## Supplementary material for "Deep learning with implicit handling of tissue-specific phenomena predicts tumor DNA accessibility and immune activity": List of potential accessibility sites analyzed (part 16 of 47)

```
chr1:111904343-111904943(+)
chr1:111906290-111906890(+)
chr1:111906722-111907322(+)
chr1:111907213-111907813(+)
chr1:111908751-111909351(+)
chr1:111910930-111911530(+)
chr1:111911699-111912299(+)
chr1:111912277-111912877(+)
chr1:111913384-111913984(+)
chr1:111914889-111915489(+)
chr1:111921324-111921924(+)
chr1:111922538-111923138(+)
chr1:111923970-111924570(+)
chr1:111925550-111926150(+)
chr1:111926710-111927310(+)
chr1:111927990-111928590(+)
chr1:111929250-111929850(+)
chr1:111931372-111931972(+)
chr1:111931790-111932390(+)
chr1:111933090-111933690(+)
chr1:111933990-111934590(+)
chr1:111934884-111935484(+)
chr1:111936590-111937190(+)
chr1:111942328-111942928(+)
chr1:111942770-111943370(+)
chr1:111943170-111943770(+)
chr1:111943978-111944578(+)
chr1:111944850-111945450(+)
chr1:111945820-111946420(+)
chr1:111947099-111947699(+)
chr1:111947670-111948270(+)
chr1:111948110-111948710(+)
chr1:111948772-111949372(+)
chr1:111951250-111951850(+)
chr1:111955450-111956050(+)
chr1:111956540-111957140(+)
chr1:111957050-111957650(+)
chr1:111957980-111958580(+)
chr1:111959190-111959790(+)
chr1:111960255-111960855(+)
chr1:111961107-111961707(+)
chr1:111962906-111963506(+)
chr1:111964050-111964650(+)
chr1:111965353-111965953(+)
chr1:111966510-111967110(+)
chr1:111969991-111970591(+)
chr1:111970576-111971176(+)
chr1:111971030-111971630(+)
chr1:111972440-111973040(+)
chr1:111976700-111977300(+)
chr1:111978284-111978884(+)
chr1:111979269-111979869(+)
chr1:111982044-111982644(+)
chr1:111982530-111983130(+)
chr1:111984085-111984685(+)
chr1:111984970-111985570(+)
chr1:111985933-111986533(+)
chr1:111988478-111989078(+)
chr1:111989149-111989749(+)
chr1:111989627-111990227(+)
chr1:111990410-111991010(+)
chr1:111991134-111991734(+)
chr1:111991668-111992268(+)
chr1:111992340-111992940(+)
chr1:111992803-111993403(+)
chr1:111996250-111996850(+)
chr1:111997430-111998030(+)
chr1:111998055-111998655(+)
chr1:112005110-112005710(+)
chr1:112005732-112006332(+)
chr1:112006647-112007247(+)
chr1:112010474-112011074(+)
chr1:112010918-112011518(+)
chr1:112011337-112011937(+)
chr1:112012110-112012710(+)
chr1:112012720-112013320(+)
chr1:112013573-112014173(+)
chr1:112014675-112015275(+)
chr1:112015710-112016310(+)
chr1:112016429-112017029(+)
chr1:112017034-112017634(+)
chr1:112017554-112018154(+)
chr1:112018220-112018820(+)
chr1:112018738-112019338(+)
chr1:112019340-112019940(+)
chr1:112020575-112021175(+)
chr1:112023255-112023855(+)
chr1:112024159-112024759(+)
chr1:112024790-112025390(+)
chr1:112025661-112026261(+)
chr1:112027230-112027830(+)
chr1:112027728-112028328(+)
chr1:112028945-112029545(+)
chr1:112030515-112031115(+)
chr1:112031575-112032175(+)
chr1:112032189-112032789(+)
chr1:112035652-112036252(+)
chr1:112038970-112039570(+)
chr1:112040083-112040683(+)
chr1:112041805-112042405(+)
chr1:112044170-112044770(+)
chr1:112046071-112046671(+)
chr1:112046573-112047173(+)
chr1:112047490-112048090(+)
chr1:112048229-112048829(+)
chr1:112049070-112049670(+)
chr1:112049490-112050090(+)
chr1:112050116-112050716(+)
chr1:112050636-112051236(+)
chr1:112051714-112052314(+)
chr1:112052461-112053061(+)
chr1:112053778-112054378(+)
chr1:112054655-112055255(+)
chr1:112055083-112055683(+)
chr1:112056058-112056658(+)
chr1:112058054-112058654(+)
chr1:112058634-112059234(+)
chr1:112059250-112059850(+)
chr1:112059930-112060530(+)
chr1:112061750-112062350(+)
chr1:112062590-112063190(+)
chr1:112068620-112069220(+)
chr1:112073310-112073910(+)
chr1:112076730-112077330(+)
chr1:112077779-112078379(+)
chr1:112078241-112078841(+)
chr1:112080970-112081570(+)
chr1:112084338-112084938(+)
chr1:112094506-112095106(+)
chr1:112095695-112096295(+)
chr1:112096212-112096812(+)
chr1:112096990-112097590(+)
chr1:112098819-112099419(+)
chr1:112100702-112101302(+)
chr1:112101790-112102390(+)
chr1:112102325-112102925(+)
chr1:112103807-112104407(+)
chr1:112106191-112106791(+)
chr1:112107560-112108160(+)
chr1:112108548-112109148(+)
chr1:112112426-112113026(+)
chr1:112113254-112113854(+)
chr1:112113752-112114352(+)
chr1:112114500-112115100(+)
chr1:112116293-112116893(+)
chr1:112119063-112119663(+)
chr1:112120399-112120999(+)
chr1:112123610-112124210(+)
chr1:112125415-112126015(+)
chr1:112128090-112128690(+)
chr1:112129383-112129983(+)
chr1:112129953-112130553(+)
chr1:112130807-112131407(+)
chr1:112134636-112135236(+)
chr1:112135288-112135888(+)
chr1:112135845-112136445(+)
chr1:112136265-112136865(+)
chr1:112138375-112138975(+)
chr1:112139015-112139615(+)
chr1:112139939-112140539(+)
chr1:112141061-112141661(+)
chr1:112142241-112142841(+)
chr1:112142699-112143299(+)
chr1:112143358-112143958(+)
chr1:112144812-112145412(+)
chr1:112145430-112146030(+)
chr1:112146459-112147059(+)
chr1:112147462-112148062(+)
chr1:112148063-112148663(+)
chr1:112148947-112149547(+)
chr1:112151395-112151995(+)
chr1:112152945-112153545(+)
chr1:112154558-112155158(+)
chr1:112157755-112158355(+)
chr1:112158370-112158970(+)
chr1:112158809-112159409(+)
chr1:112160640-112161240(+)
chr1:112161594-112162194(+)
chr1:112162057-112162657(+)
chr1:112162601-112163201(+)
chr1:112163042-112163642(+)
chr1:112163556-112164156(+)
chr1:112164679-112165279(+)
chr1:112166210-112166810(+)
chr1:112166925-112167525(+)
chr1:112167700-112168300(+)
chr1:112168715-112169315(+)
chr1:112170661-112171261(+)
chr1:112171559-112172159(+)
chr1:112172155-112172755(+)
chr1:112172710-112173310(+)
chr1:112174050-112174650(+)
chr1:112176230-112176830(+)
chr1:112180964-112181564(+)
chr1:112182358-112182958(+)
chr1:112183833-112184433(+)
chr1:112190294-112190894(+)
chr1:112190838-112191438(+)
chr1:112191298-112191898(+)
chr1:112192119-112192719(+)
chr1:112192725-112193325(+)
chr1:112196226-112196826(+)
chr1:112197350-112197950(+)
chr1:112198020-112198620(+)
chr1:112198855-112199455(+)
chr1:112201112-112201712(+)
chr1:112202350-112202950(+)
chr1:112202804-112203404(+)
chr1:112203282-112203882(+)
chr1:112206391-112206991(+)
chr1:112207050-112207650(+)
chr1:112207490-112208090(+)
chr1:112208198-112208798(+)
chr1:112208910-112209510(+)
chr1:112209365-112209965(+)
chr1:112210350-112210950(+)
chr1:112210920-112211520(+)
chr1:112211829-112212429(+)
chr1:112212242-112212842(+)
chr1:112214410-112215010(+)
chr1:112214873-112215473(+)
chr1:112218210-112218810(+)
chr1:112218741-112219341(+)
chr1:112222131-112222731(+)
chr1:112226560-112227160(+)
chr1:112231030-112231630(+)
chr1:112231953-112232553(+)
chr1:112232782-112233382(+)
chr1:112233615-112234215(+)
chr1:112234400-112235000(+)
chr1:112235530-112236130(+)
chr1:112238340-112238940(+)
chr1:112238880-112239480(+)
chr1:112241150-112241750(+)
chr1:112241611-112242211(+)
chr1:112245170-112245770(+)
chr1:112246590-112247190(+)
chr1:112247292-112247892(+)
chr1:112248359-112248959(+)
chr1:112249460-112250060(+)
chr1:112250461-112251061(+)
chr1:112251040-112251640(+)
chr1:112251570-112252170(+)
chr1:112252285-112252885(+)
chr1:112253758-112254358(+)
chr1:112256855-112257455(+)
chr1:112257382-112257982(+)
chr1:112258850-112259450(+)
chr1:112261668-112262268(+)
chr1:112262165-112262765(+)
chr1:112262883-112263483(+)
chr1:112263295-112263895(+)
chr1:112263888-112264488(+)
chr1:112264349-112264949(+)
chr1:112264755-112265355(+)
chr1:112265919-112266519(+)
chr1:112266975-112267575(+)
chr1:112267720-112268320(+)
chr1:112269015-112269615(+)
chr1:112269430-112270030(+)
chr1:112269910-112270510(+)
chr1:112270320-112270920(+)
chr1:112271310-112271910(+)
chr1:112271857-112272457(+)
chr1:112272571-112273171(+)
chr1:112274574-112275174(+)
chr1:112275240-112275840(+)
chr1:112275832-112276432(+)
chr1:112276238-112276838(+)
chr1:112277817-112278417(+)
chr1:112278485-112279085(+)
chr1:112279354-112279954(+)
chr1:112280254-112280854(+)
chr1:112280862-112281462(+)
chr1:112281385-112281985(+)
chr1:112281792-112282392(+)
chr1:112282243-112282843(+)
chr1:112282677-112283277(+)
chr1:112283666-112284266(+)
chr1:112284410-112285010(+)
chr1:112285442-112286042(+)
chr1:112286172-112286772(+)
chr1:112286640-112287240(+)
chr1:112288271-112288871(+)
chr1:112288941-112289541(+)
chr1:112289749-112290349(+)
chr1:112290415-112291015(+)
chr1:112291195-112291795(+)
chr1:112291891-112292491(+)
chr1:112292505-112293105(+)
chr1:112293403-112294003(+)
chr1:112294690-112295290(+)
chr1:112297478-112298078(+)
chr1:112298073-112298673(+)
chr1:112298837-112299437(+)
chr1:112300905-112301505(+)
chr1:112311110-112311710(+)
chr1:112312020-112312620(+)
chr1:112313450-112314050(+)
chr1:112318445-112319045(+)
chr1:112318892-112319492(+)
chr1:112320644-112321244(+)
chr1:112321118-112321718(+)
chr1:112321590-112322190(+)
chr1:112323070-112323670(+)
chr1:112326768-112327368(+)
chr1:112329232-112329832(+)
chr1:112329810-112330410(+)
chr1:112330406-112331006(+)
chr1:112330990-112331590(+)
chr1:112331685-112332285(+)
chr1:112332303-112332903(+)
chr1:112332831-112333431(+)
chr1:112333340-112333940(+)
chr1:112333770-112334370(+)
chr1:112334777-112335377(+)
chr1:112336613-112337213(+)
chr1:112337942-112338542(+)
chr1:112339596-112340196(+)
chr1:112341410-112342010(+)
chr1:112343070-112343670(+)
chr1:112343514-112344114(+)
chr1:112343976-112344576(+)
chr1:112344595-112345195(+)
chr1:112345329-112345929(+)
chr1:112346678-112347278(+)
chr1:112347318-112347918(+)
chr1:112348535-112349135(+)
chr1:112349082-112349682(+)
chr1:112351395-112351995(+)
chr1:112352375-112352975(+)
chr1:112353143-112353743(+)
chr1:112356257-112356857(+)
chr1:112357132-112357732(+)
chr1:112357695-112358295(+)
chr1:112360131-112360731(+)
chr1:112360697-112361297(+)
chr1:112361430-112362030(+)
chr1:112362510-112363110(+)
chr1:112363710-112364310(+)
chr1:112365525-112366125(+)
chr1:112366152-112366752(+)
chr1:112366720-112367320(+)
chr1:112367596-112368196(+)
chr1:112368120-112368720(+)
chr1:112369003-112369603(+)
chr1:112369695-112370295(+)
chr1:112370584-112371184(+)
chr1:112371500-112372100(+)
chr1:112372145-112372745(+)
chr1:112372742-112373342(+)
chr1:112373430-112374030(+)
chr1:112374414-112375014(+)
chr1:112374896-112375496(+)
chr1:112375380-112375980(+)
chr1:112375932-112376532(+)
chr1:112376410-112377010(+)
chr1:112382650-112383250(+)
chr1:112385070-112385670(+)
chr1:112390146-112390746(+)
chr1:112390970-112391570(+)
chr1:112391380-112391980(+)
chr1:112393610-112394210(+)
chr1:112394047-112394647(+)
chr1:112394691-112395291(+)
chr1:112395863-112396463(+)
chr1:112397010-112397610(+)
chr1:112397647-112398247(+)
chr1:112399245-112399845(+)
chr1:112399740-112400340(+)
chr1:112401190-112401790(+)
chr1:112402630-112403230(+)
chr1:112404022-112404622(+)
chr1:112405354-112405954(+)
chr1:112407387-112407987(+)
chr1:112413710-112414310(+)
chr1:112416210-112416810(+)
chr1:112416880-112417480(+)
chr1:112418180-112418780(+)
chr1:112419092-112419692(+)
chr1:112419655-112420255(+)
chr1:112420629-112421229(+)
chr1:112421123-112421723(+)
chr1:112421623-112422223(+)
chr1:112422550-112423150(+)
chr1:112423383-112423983(+)
chr1:112423789-112424389(+)
chr1:112424270-112424870(+)
chr1:112425025-112425625(+)
chr1:112425579-112426179(+)
chr1:112427323-112427923(+)
chr1:112428413-112429013(+)
chr1:112429144-112429744(+)
chr1:112429890-112430490(+)
chr1:112431255-112431855(+)
chr1:112431675-112432275(+)
chr1:112433480-112434080(+)
chr1:112434244-112434844(+)
chr1:112435690-112436290(+)
chr1:112436470-112437070(+)
chr1:112437540-112438140(+)
chr1:112438096-112438696(+)
chr1:112439899-112440499(+)
chr1:112441530-112442130(+)
chr1:112442690-112443290(+)
chr1:112443853-112444453(+)
chr1:112446001-112446601(+)
chr1:112447129-112447729(+)
chr1:112447834-112448434(+)
chr1:112449310-112449910(+)
chr1:112449820-112450420(+)
chr1:112451487-112452087(+)
chr1:112452130-112452730(+)
chr1:112453537-112454137(+)
chr1:112454685-112455285(+)
chr1:112455675-112456275(+)
chr1:112456894-112457494(+)
chr1:112460515-112461115(+)
chr1:112461130-112461730(+)
chr1:112462737-112463337(+)
chr1:112463140-112463740(+)
chr1:112467252-112467852(+)
chr1:112470150-112470750(+)
chr1:112472866-112473466(+)
chr1:112473290-112473890(+)
chr1:112475350-112475950(+)
chr1:112476210-112476810(+)
chr1:112476880-112477480(+)
chr1:112477660-112478260(+)
chr1:112479637-112480237(+)
chr1:112480640-112481240(+)
chr1:112481173-112481773(+)
chr1:112483970-112484570(+)
chr1:112485583-112486183(+)
chr1:112486853-112487453(+)
chr1:112488386-112488986(+)
chr1:112489170-112489770(+)
chr1:112490680-112491280(+)
chr1:112491171-112491771(+)
chr1:112494699-112495299(+)
chr1:112495910-112496510(+)
chr1:112496439-112497039(+)
chr1:112497830-112498430(+)
chr1:112498301-112498901(+)
chr1:112498864-112499464(+)
chr1:112500450-112501050(+)
chr1:112501482-112502082(+)
chr1:112501947-112502547(+)
chr1:112503678-112504278(+)
chr1:112506419-112507019(+)
chr1:112506850-112507450(+)
chr1:112507810-112508410(+)
chr1:112508560-112509160(+)
chr1:112509884-112510484(+)
chr1:112511630-112512230(+)
chr1:112515880-112516480(+)
chr1:112518868-112519468(+)
chr1:112519377-112519977(+)
chr1:112523191-112523791(+)
chr1:112523730-112524330(+)
chr1:112524869-112525469(+)
chr1:112527810-112528410(+)
chr1:112530022-112530622(+)
chr1:112530874-112531474(+)
chr1:112531372-112531972(+)
chr1:112532044-112532644(+)
chr1:112532472-112533072(+)
chr1:112533354-112533954(+)
chr1:112533889-112534489(+)
chr1:112534610-112535210(+)
chr1:112535061-112535661(+)
chr1:112537096-112537696(+)
chr1:112542340-112542940(+)
chr1:112543170-112543770(+)
chr1:112543950-112544550(+)
chr1:112545035-112545635(+)
chr1:112546030-112546630(+)
chr1:112546433-112547033(+)
chr1:112547830-112548430(+)
chr1:112548380-112548980(+)
chr1:112548939-112549539(+)
chr1:112549680-112550280(+)
chr1:112550100-112550700(+)
chr1:112553746-112554346(+)
chr1:112556630-112557230(+)
chr1:112557770-112558370(+)
chr1:112561370-112561970(+)
chr1:112561990-112562590(+)
chr1:112563959-112564559(+)
chr1:112564890-112565490(+)
chr1:112565550-112566150(+)
chr1:112566170-112566770(+)
chr1:112566690-112567290(+)
chr1:112567340-112567940(+)
chr1:112567870-112568470(+)
chr1:112568518-112569118(+)
chr1:112568980-112569580(+)
chr1:112569640-112570240(+)
chr1:112570225-112570825(+)
chr1:112570802-112571402(+)
chr1:112571410-112572010(+)
chr1:112571850-112572450(+)
chr1:112572572-112573172(+)
chr1:112573210-112573810(+)
chr1:112573930-112574530(+)
chr1:112574590-112575190(+)
chr1:112576160-112576760(+)
chr1:112576793-112577393(+)
chr1:112579867-112580467(+)
chr1:112580790-112581390(+)
chr1:112581490-112582090(+)
chr1:112583625-112584225(+)
chr1:112586400-112587000(+)
chr1:112587232-112587832(+)
chr1:112589390-112589990(+)
chr1:112590907-112591507(+)
chr1:112591410-112592010(+)
chr1:112591830-112592430(+)
chr1:112592570-112593170(+)
chr1:112593612-112594212(+)
chr1:112594310-112594910(+)
chr1:112595210-112595810(+)
chr1:112595883-112596483(+)
chr1:112597052-112597652(+)
chr1:112597838-112598438(+)
chr1:112599047-112599647(+)
chr1:112600225-112600825(+)
chr1:112601573-112602173(+)
chr1:112602331-112602931(+)
chr1:112602750-112603350(+)
chr1:112603550-112604150(+)
chr1:112604388-112604988(+)
chr1:112605600-112606200(+)
chr1:112606380-112606980(+)
chr1:112606862-112607462(+)
chr1:112607300-112607900(+)
chr1:112611410-112612010(+)
chr1:112611990-112612590(+)
chr1:112613209-112613809(+)
chr1:112615132-112615732(+)
chr1:112617038-112617638(+)
chr1:112620290-112620890(+)
chr1:112621715-112622315(+)
chr1:112626018-112626618(+)
chr1:112627670-112628270(+)
chr1:112629390-112629990(+)
chr1:112629820-112630420(+)
chr1:112634650-112635250(+)
chr1:112635150-112635750(+)
chr1:112635639-112636239(+)
chr1:112642060-112642660(+)
chr1:112642470-112643070(+)
chr1:112646020-112646620(+)
chr1:112652533-112653133(+)
chr1:112653163-112653763(+)
chr1:112653630-112654230(+)
chr1:112654360-112654960(+)
chr1:112654990-112655590(+)
chr1:112656270-112656870(+)
chr1:112657033-112657633(+)
chr1:112657470-112658070(+)
chr1:112658180-112658780(+)
chr1:112660370-112660970(+)
chr1:112660885-112661485(+)
chr1:112661832-112662432(+)
chr1:112667810-112668410(+)
chr1:112669438-112670038(+)
chr1:112675990-112676590(+)
chr1:112679661-112680261(+)
chr1:112683935-112684535(+)
chr1:112684347-112684947(+)
chr1:112686434-112687034(+)
chr1:112687273-112687873(+)
chr1:112691960-112692560(+)
chr1:112703009-112703609(+)
chr1:112704245-112704845(+)
chr1:112707846-112708446(+)
chr1:112708810-112709410(+)
chr1:112710530-112711130(+)
chr1:112711117-112711717(+)
chr1:112711570-112712170(+)
chr1:112713130-112713730(+)
chr1:112714842-112715442(+)
chr1:112719789-112720389(+)
chr1:112721450-112722050(+)
chr1:112722760-112723360(+)
chr1:112724030-112724630(+)
chr1:112728630-112729230(+)
chr1:112731179-112731779(+)
chr1:112731623-112732223(+)
chr1:112739150-112739750(+)
chr1:112739630-112740230(+)
chr1:112740110-112740710(+)
chr1:112740940-112741540(+)
chr1:112747240-112747840(+)
chr1:112752045-112752645(+)
chr1:112761810-112762410(+)
chr1:112763843-112764443(+)
chr1:112771251-112771851(+)
chr1:112772950-112773550(+)
chr1:112773850-112774450(+)
chr1:112774290-112774890(+)
chr1:112777154-112777754(+)
chr1:112777580-112778180(+)
chr1:112778290-112778890(+)
chr1:112780608-112781208(+)
chr1:112781240-112781840(+)
chr1:112781990-112782590(+)
chr1:112782415-112783015(+)
chr1:112783720-112784320(+)
chr1:112784142-112784742(+)
chr1:112789531-112790131(+)
chr1:112790470-112791070(+)
chr1:112791930-112792530(+)
chr1:112792970-112793570(+)
chr1:112793407-112794007(+)
chr1:112794285-112794885(+)
chr1:112795705-112796305(+)
chr1:112797613-112798213(+)
chr1:112798957-112799557(+)
chr1:112799590-112800190(+)
chr1:112799993-112800593(+)
chr1:112800770-112801370(+)
chr1:112803006-112803606(+)
chr1:112803752-112804352(+)
chr1:112804832-112805432(+)
chr1:112805918-112806518(+)
chr1:112806375-112806975(+)
chr1:112807053-112807653(+)
chr1:112809896-112810496(+)
chr1:112810542-112811142(+)
chr1:112810953-112811553(+)
chr1:112814732-112815332(+)
chr1:112823530-112824130(+)
chr1:112826830-112827430(+)
chr1:112828230-112828830(+)
chr1:112839436-112840036(+)
chr1:112840082-112840682(+)
chr1:112840573-112841173(+)
chr1:112841089-112841689(+)
chr1:112846230-112846830(+)
chr1:112846690-112847290(+)
chr1:112847090-112847690(+)
chr1:112848108-112848708(+)
chr1:112850318-112850918(+)
chr1:112850850-112851450(+)
chr1:112851294-112851894(+)
chr1:112851947-112852547(+)
chr1:112853090-112853690(+)
chr1:112854815-112855415(+)
chr1:112855390-112855990(+)
chr1:112859023-112859623(+)
chr1:112859675-112860275(+)
chr1:112860154-112860754(+)
chr1:112861170-112861770(+)
chr1:112862150-112862750(+)
chr1:112864510-112865110(+)
chr1:112865750-112866350(+)
chr1:112868061-112868661(+)
chr1:112871110-112871710(+)
chr1:112871830-112872430(+)
chr1:112873606-112874206(+)
chr1:112874560-112875160(+)
chr1:112875006-112875606(+)
chr1:112877310-112877910(+)
chr1:112877860-112878460(+)
chr1:112879539-112880139(+)
chr1:112885092-112885692(+)
chr1:112887262-112887862(+)
chr1:112888723-112889323(+)
chr1:112889373-112889973(+)
chr1:112892850-112893450(+)
chr1:112899446-112900046(+)
chr1:112900517-112901117(+)
chr1:112901294-112901894(+)
chr1:112902332-112902932(+)
chr1:112902780-112903380(+)
chr1:112903650-112904250(+)
chr1:112908570-112909170(+)
chr1:112912158-112912758(+)
chr1:112912735-112913335(+)
chr1:112913510-112914110(+)
chr1:112914274-112914874(+)
chr1:112916410-112917010(+)
chr1:112918190-112918790(+)
chr1:112918710-112919310(+)
chr1:112924145-112924745(+)
chr1:112926197-112926797(+)
chr1:112928777-112929377(+)
chr1:112929289-112929889(+)
chr1:112930988-112931588(+)
chr1:112932185-112932785(+)
chr1:112932810-112933410(+)
chr1:112933329-112933929(+)
chr1:112933773-112934373(+)
chr1:112935055-112935655(+)
chr1:112936123-112936723(+)
chr1:112936767-112937367(+)
chr1:112937818-112938418(+)
chr1:112938443-112939043(+)
chr1:112939185-112939785(+)
chr1:112940350-112940950(+)
chr1:112941958-112942558(+)
chr1:112943598-112944198(+)
chr1:112944378-112944978(+)
chr1:112945210-112945810(+)
chr1:112945829-112946429(+)
chr1:112946803-112947403(+)
chr1:112947238-112947838(+)
chr1:112947948-112948548(+)
chr1:112949320-112949920(+)
chr1:112949857-112950457(+)
chr1:112953195-112953795(+)
chr1:112954311-112954911(+)
chr1:112957030-112957630(+)
chr1:112959570-112960170(+)
chr1:112960230-112960830(+)
chr1:112960667-112961267(+)
chr1:112963195-112963795(+)
chr1:112972280-112972880(+)
chr1:112973539-112974139(+)
chr1:112974070-112974670(+)
chr1:112976900-112977500(+)
chr1:112977970-112978570(+)
chr1:112980711-112981311(+)
chr1:112981840-112982440(+)
chr1:112983370-112983970(+)
chr1:112984110-112984710(+)
chr1:112985172-112985772(+)
chr1:112985940-112986540(+)
chr1:112986768-112987368(+)
chr1:112987402-112988002(+)
chr1:112988112-112988712(+)
chr1:112988900-112989500(+)
chr1:112989930-112990530(+)
chr1:112991020-112991620(+)
chr1:112991794-112992394(+)
chr1:112992600-112993200(+)
chr1:112993370-112993970(+)
chr1:112993919-112994519(+)
chr1:112994460-112995060(+)
chr1:112996737-112997337(+)
chr1:112999739-113000339(+)
chr1:113000436-113001036(+)
chr1:113001376-113001976(+)
chr1:113002735-113003335(+)
chr1:113003167-113003767(+)
chr1:113003812-113004412(+)
chr1:113004308-113004908(+)
chr1:113004848-113005448(+)
chr1:113005256-113005856(+)
chr1:113006334-113006934(+)
chr1:113007019-113007619(+)
chr1:113007643-113008243(+)
chr1:113008072-113008672(+)
chr1:113008634-113009234(+)
chr1:113009474-113010074(+)
chr1:113011550-113012150(+)
chr1:113012908-113013508(+)
chr1:113014630-113015230(+)
chr1:113017190-113017790(+)
chr1:113018750-113019350(+)
chr1:113020010-113020610(+)
chr1:113024570-113025170(+)
chr1:113030250-113030850(+)
chr1:113031970-113032570(+)
chr1:113034595-113035195(+)
chr1:113035735-113036335(+)
chr1:113036153-113036753(+)
chr1:113038819-113039419(+)
chr1:113043603-113044203(+)
chr1:113044352-113044952(+)
chr1:113044895-113045495(+)
chr1:113045305-113045905(+)
chr1:113046451-113047051(+)
chr1:113047070-113047670(+)
chr1:113047566-113048166(+)
chr1:113048036-113048636(+)
chr1:113048818-113049418(+)
chr1:113049237-113049837(+)
chr1:113049850-113050450(+)
chr1:113050378-113050978(+)
chr1:113051005-113051605(+)
chr1:113051630-113052230(+)
chr1:113052425-113053025(+)
chr1:113052941-113053541(+)
chr1:113054390-113054990(+)
chr1:113055110-113055710(+)
chr1:113055662-113056262(+)
chr1:113056682-113057282(+)
chr1:113057475-113058075(+)
chr1:113058079-113058679(+)
chr1:113058635-113059235(+)
chr1:113059375-113059975(+)
chr1:113059794-113060394(+)
chr1:113060273-113060873(+)
chr1:113060730-113061330(+)
chr1:113062646-113063246(+)
chr1:113065123-113065723(+)
chr1:113066728-113067328(+)
chr1:113067472-113068072(+)
chr1:113069873-113070473(+)
chr1:113070581-113071181(+)
chr1:113071798-113072398(+)
chr1:113072250-113072850(+)
chr1:113073380-113073980(+)
chr1:113074598-113075198(+)
chr1:113075557-113076157(+)
chr1:113077350-113077950(+)
chr1:113079060-113079660(+)
chr1:113079954-113080554(+)
chr1:113080650-113081250(+)
chr1:113081375-113081975(+)
chr1:113082768-113083368(+)
chr1:113084715-113085315(+)
chr1:113086542-113087142(+)
chr1:113087276-113087876(+)
chr1:113088537-113089137(+)
chr1:113091097-113091697(+)
chr1:113092118-113092718(+)
chr1:113095724-113096324(+)
chr1:113096280-113096880(+)
chr1:113096927-113097527(+)
chr1:113099943-113100543(+)
chr1:113101123-113101723(+)
chr1:113104250-113104850(+)
chr1:113105850-113106450(+)
chr1:113106483-113107083(+)
chr1:113108250-113108850(+)
chr1:113112730-113113330(+)
chr1:113117922-113118522(+)
chr1:113118720-113119320(+)
chr1:113122329-113122929(+)
chr1:113123419-113124019(+)
chr1:113124153-113124753(+)
chr1:113125390-113125990(+)
chr1:113125838-113126438(+)
chr1:113129210-113129810(+)
chr1:113132234-113132834(+)
chr1:113134620-113135220(+)
chr1:113137009-113137609(+)
chr1:113147020-113147620(+)
chr1:113148476-113149076(+)
chr1:113149568-113150168(+)
chr1:113154790-113155390(+)
chr1:113156970-113157570(+)
chr1:113160000-113160600(+)
chr1:113160592-113161192(+)
chr1:113161054-113161654(+)
chr1:113161511-113162111(+)
chr1:113162092-113162692(+)
chr1:113162627-113163227(+)
chr1:113163101-113163701(+)
chr1:113163730-113164330(+)
chr1:113164145-113164745(+)
chr1:113164660-113165260(+)
chr1:113167044-113167644(+)
chr1:113167530-113168130(+)
chr1:113168246-113168846(+)
chr1:113169870-113170470(+)
chr1:113170279-113170879(+)
chr1:113171050-113171650(+)
chr1:113172223-113172823(+)
chr1:113173615-113174215(+)
chr1:113176092-113176692(+)
chr1:113177860-113178460(+)
chr1:113179104-113179704(+)
chr1:113179754-113180354(+)
chr1:113180561-113181161(+)
chr1:113183024-113183624(+)
chr1:113183978-113184578(+)
chr1:113184410-113185010(+)
chr1:113186820-113187420(+)
chr1:113188195-113188795(+)
chr1:113188758-113189358(+)
chr1:113189590-113190190(+)
chr1:113193733-113194333(+)
chr1:113194357-113194957(+)
chr1:113195235-113195835(+)
chr1:113196915-113197515(+)
chr1:113205520-113206120(+)
chr1:113211177-113211777(+)
chr1:113212475-113213075(+)
chr1:113213015-113213615(+)
chr1:113213715-113214315(+)
chr1:113214637-113215237(+)
chr1:113215412-113216012(+)
chr1:113216190-113216790(+)
chr1:113217042-113217642(+)
chr1:113217737-113218337(+)
chr1:113218506-113219106(+)
chr1:113219045-113219645(+)
chr1:113221555-113222155(+)
chr1:113225622-113226222(+)
chr1:113229156-113229756(+)
chr1:113229880-113230480(+)
chr1:113230870-113231470(+)
chr1:113231326-113231926(+)
chr1:113232387-113232987(+)
chr1:113233070-113233670(+)
chr1:113236458-113237058(+)
chr1:113237335-113237935(+)
chr1:113238637-113239237(+)
chr1:113239373-113239973(+)
chr1:113240450-113241050(+)
chr1:113240954-113241554(+)
chr1:113241458-113242058(+)
chr1:113242186-113242786(+)
chr1:113243204-113243804(+)
chr1:113243621-113244221(+)
chr1:113244036-113244636(+)
chr1:113244515-113245115(+)
chr1:113244925-113245525(+)
chr1:113245408-113246008(+)
chr1:113245838-113246438(+)
chr1:113247013-113247613(+)
chr1:113247535-113248135(+)
chr1:113248437-113249037(+)
chr1:113248997-113249597(+)
chr1:113249664-113250264(+)
chr1:113250145-113250745(+)
chr1:113253599-113254199(+)
chr1:113254066-113254666(+)
chr1:113254750-113255350(+)
chr1:113255350-113255950(+)
chr1:113256059-113256659(+)
chr1:113256471-113257071(+)
chr1:113256988-113257588(+)
chr1:113257797-113258397(+)
chr1:113258345-113258945(+)
chr1:113258769-113259369(+)
chr1:113259884-113260484(+)
chr1:113261193-113261793(+)
chr1:113262455-113263055(+)
chr1:113263355-113263955(+)
chr1:113264552-113265152(+)
chr1:113265197-113265797(+)
chr1:113265698-113266298(+)
chr1:113267998-113268598(+)
chr1:113268890-113269490(+)
chr1:113269330-113269930(+)
chr1:113269750-113270350(+)
chr1:113270234-113270834(+)
chr1:113270907-113271507(+)
chr1:113271593-113272193(+)
chr1:113272212-113272812(+)
chr1:113273014-113273614(+)
chr1:113273450-113274050(+)
chr1:113273990-113274590(+)
chr1:113274735-113275335(+)
chr1:113275246-113275846(+)
chr1:113276030-113276630(+)
chr1:113276670-113277270(+)
chr1:113278271-113278871(+)
chr1:113280097-113280697(+)
chr1:113282880-113283480(+)
chr1:113284910-113285510(+)
chr1:113285757-113286357(+)
chr1:113286166-113286766(+)
chr1:113286747-113287347(+)
chr1:113289574-113290174(+)
chr1:113300821-113301421(+)
chr1:113304418-113305018(+)
chr1:113304975-113305575(+)
chr1:113305410-113306010(+)
chr1:113306034-113306634(+)
chr1:113306498-113307098(+)
chr1:113310216-113310816(+)
chr1:113312185-113312785(+)
chr1:113312725-113313325(+)
chr1:113313310-113313910(+)
chr1:113315280-113315880(+)
chr1:113317830-113318430(+)
chr1:113319227-113319827(+)
chr1:113320684-113321284(+)
chr1:113322405-113323005(+)
chr1:113330550-113331150(+)
chr1:113331034-113331634(+)
chr1:113332553-113333153(+)
chr1:113333405-113334005(+)
chr1:113333861-113334461(+)
chr1:113334620-113335220(+)
chr1:113335750-113336350(+)
chr1:113336482-113337082(+)
chr1:113337219-113337819(+)
chr1:113337953-113338553(+)
chr1:113339005-113339605(+)
chr1:113339733-113340333(+)
chr1:113340790-113341390(+)
chr1:113342030-113342630(+)
chr1:113342812-113343412(+)
chr1:113344750-113345350(+)
chr1:113346679-113347279(+)
chr1:113347559-113348159(+)
chr1:113348150-113348750(+)
chr1:113348614-113349214(+)
chr1:113349677-113350277(+)
chr1:113350551-113351151(+)
chr1:113351726-113352326(+)
chr1:113352950-113353550(+)
chr1:113353440-113354040(+)
chr1:113354130-113354730(+)
chr1:113356390-113356990(+)
chr1:113356970-113357570(+)
chr1:113357762-113358362(+)
chr1:113358590-113359190(+)
chr1:113360415-113361015(+)
chr1:113361041-113361641(+)
chr1:113361607-113362207(+)
chr1:113362644-113363244(+)
chr1:113363737-113364337(+)
chr1:113364272-113364872(+)
chr1:113364760-113365360(+)
chr1:113365210-113365810(+)
chr1:113366170-113366770(+)
chr1:113366920-113367520(+)
chr1:113367522-113368122(+)
chr1:113368208-113368808(+)
chr1:113368828-113369428(+)
chr1:113369885-113370485(+)
chr1:113371210-113371810(+)
chr1:113372215-113372815(+)
chr1:113374083-113374683(+)
chr1:113374804-113375404(+)
chr1:113375355-113375955(+)
chr1:113376293-113376893(+)
chr1:113378302-113378902(+)
chr1:113379110-113379710(+)
chr1:113379550-113380150(+)
chr1:113383054-113383654(+)
chr1:113383626-113384226(+)
chr1:113384340-113384940(+)
chr1:113385269-113385869(+)
chr1:113387756-113388356(+)
chr1:113388300-113388900(+)
chr1:113392112-113392712(+)
chr1:113392541-113393141(+)
chr1:113393075-113393675(+)
chr1:113394194-113394794(+)
chr1:113394718-113395318(+)
chr1:113397076-113397676(+)
chr1:113397837-113398437(+)
chr1:113400035-113400635(+)
chr1:113403910-113404510(+)
chr1:113405490-113406090(+)
chr1:113406410-113407010(+)
chr1:113408673-113409273(+)
chr1:113409504-113410104(+)
chr1:113410730-113411330(+)
chr1:113411837-113412437(+)
chr1:113412450-113413050(+)
chr1:113413831-113414431(+)
chr1:113415184-113415784(+)
chr1:113416619-113417219(+)
chr1:113417554-113418154(+)
chr1:113419850-113420450(+)
chr1:113420264-113420864(+)
chr1:113420775-113421375(+)
chr1:113422335-113422935(+)
chr1:113423035-113423635(+)
chr1:113423455-113424055(+)
chr1:113424207-113424807(+)
chr1:113424892-113425492(+)
chr1:113425684-113426284(+)
chr1:113430320-113430920(+)
chr1:113431164-113431764(+)
chr1:113431924-113432524(+)
chr1:113435781-113436381(+)
chr1:113436284-113436884(+)
chr1:113437230-113437830(+)
chr1:113441930-113442530(+)
chr1:113443865-113444465(+)
chr1:113445521-113446121(+)
chr1:113446043-113446643(+)
chr1:113446574-113447174(+)
chr1:113447436-113448036(+)
chr1:113447901-113448501(+)
chr1:113448374-113448974(+)
chr1:113449390-113449990(+)
chr1:113449936-113450536(+)
chr1:113452420-113453020(+)
chr1:113454132-113454732(+)
chr1:113457557-113458157(+)
chr1:113458175-113458775(+)
chr1:113465342-113465942(+)
chr1:113465966-113466566(+)
chr1:113466479-113467079(+)
chr1:113467551-113468151(+)
chr1:113470097-113470697(+)
chr1:113470810-113471410(+)
chr1:113472488-113473088(+)
chr1:113473450-113474050(+)
chr1:113477138-113477738(+)
chr1:113477886-113478486(+)
chr1:113478334-113478934(+)
chr1:113478786-113479386(+)
chr1:113479547-113480147(+)
chr1:113479993-113480593(+)
chr1:113480656-113481256(+)
chr1:113482570-113483170(+)
chr1:113484130-113484730(+)
chr1:113489238-113489838(+)
chr1:113490200-113490800(+)
chr1:113492950-113493550(+)
chr1:113494630-113495230(+)
chr1:113495255-113495855(+)
chr1:113496133-113496733(+)
chr1:113496558-113497158(+)
chr1:113497196-113497796(+)
chr1:113497719-113498319(+)
chr1:113498122-113498722(+)
chr1:113498617-113499217(+)
chr1:113499056-113499656(+)
chr1:113499498-113500098(+)
chr1:113499937-113500537(+)
chr1:113500660-113501260(+)
chr1:113503550-113504150(+)
chr1:113506850-113507450(+)
chr1:113513523-113514123(+)
chr1:113516330-113516930(+)
chr1:113517148-113517748(+)
chr1:113517919-113518519(+)
chr1:113519350-113519950(+)
chr1:113520950-113521550(+)
chr1:113525668-113526268(+)
chr1:113526268-113526868(+)
chr1:113527620-113528220(+)
chr1:113528170-113528770(+)
chr1:113529054-113529654(+)
chr1:113530881-113531481(+)
chr1:113531836-113532436(+)
chr1:113532810-113533410(+)
chr1:113534205-113534805(+)
chr1:113535228-113535828(+)
chr1:113536778-113537378(+)
chr1:113538435-113539035(+)
chr1:113540306-113540906(+)
chr1:113541360-113541960(+)
chr1:113543043-113543643(+)
chr1:113543472-113544072(+)
chr1:113546679-113547279(+)
chr1:113549670-113550270(+)
chr1:113550220-113550820(+)
chr1:113550680-113551280(+)
chr1:113553930-113554530(+)
chr1:113554685-113555285(+)
chr1:113555354-113555954(+)
chr1:113556338-113556938(+)
chr1:113561514-113562114(+)
chr1:113563854-113564454(+)
chr1:113564267-113564867(+)
chr1:113569494-113570094(+)
chr1:113570024-113570624(+)
chr1:113571900-113572500(+)
chr1:113572350-113572950(+)
chr1:113573790-113574390(+)
chr1:113576135-113576735(+)
chr1:113577588-113578188(+)
chr1:113578160-113578760(+)
chr1:113579242-113579842(+)
chr1:113582643-113583243(+)
chr1:113583247-113583847(+)
chr1:113584364-113584964(+)
chr1:113585058-113585658(+)
chr1:113585570-113586170(+)
chr1:113586152-113586752(+)
chr1:113588470-113589070(+)
chr1:113589074-113589674(+)
chr1:113590574-113591174(+)
chr1:113596274-113596874(+)
chr1:113599528-113600128(+)
chr1:113601564-113602164(+)
chr1:113602200-113602800(+)
chr1:113606623-113607223(+)
chr1:113607135-113607735(+)
chr1:113610594-113611194(+)
chr1:113614693-113615293(+)
chr1:113615370-113615970(+)
chr1:113615909-113616509(+)
chr1:113616625-113617225(+)
chr1:113617835-113618435(+)
chr1:113619250-113619850(+)
chr1:113624850-113625450(+)
chr1:113629168-113629768(+)
chr1:113630200-113630800(+)
chr1:113630975-113631575(+)
chr1:113631501-113632101(+)
chr1:113633390-113633990(+)
chr1:113633815-113634415(+)
chr1:113634539-113635139(+)
chr1:113637021-113637621(+)
chr1:113638328-113638928(+)
chr1:113642030-113642630(+)
chr1:113642620-113643220(+)
chr1:113644105-113644705(+)
chr1:113644730-113645330(+)
chr1:113645553-113646153(+)
chr1:113648075-113648675(+)
chr1:113648821-113649421(+)
chr1:113649959-113650559(+)
chr1:113652690-113653290(+)
chr1:113654294-113654894(+)
chr1:113655262-113655862(+)
chr1:113658710-113659310(+)
chr1:113660750-113661350(+)
chr1:113662190-113662790(+)
chr1:113663290-113663890(+)
chr1:113666256-113666856(+)
chr1:113666878-113667478(+)
chr1:113667950-113668550(+)
chr1:113670720-113671320(+)
chr1:113671968-113672568(+)
chr1:113673115-113673715(+)
chr1:113674710-113675310(+)
chr1:113675550-113676150(+)
chr1:113676396-113676996(+)
chr1:113677035-113677635(+)
chr1:113677916-113678516(+)
chr1:113679022-113679622(+)
chr1:113679848-113680448(+)
chr1:113681328-113681928(+)
chr1:113683074-113683674(+)
chr1:113683638-113684238(+)
chr1:113684192-113684792(+)
chr1:113684593-113685193(+)
chr1:113685304-113685904(+)
chr1:113686496-113687096(+)
chr1:113687043-113687643(+)
chr1:113688696-113689296(+)
chr1:113689362-113689962(+)
chr1:113690397-113690997(+)
chr1:113695625-113696225(+)
chr1:113696096-113696696(+)
chr1:113701286-113701886(+)
chr1:113704110-113704710(+)
chr1:113706870-113707470(+)
chr1:113708955-113709555(+)
chr1:113711479-113712079(+)
chr1:113712019-113712619(+)
chr1:113713263-113713863(+)
chr1:113714782-113715382(+)
chr1:113720010-113720610(+)
chr1:113720612-113721212(+)
chr1:113721052-113721652(+)
chr1:113726050-113726650(+)
chr1:113728198-113728798(+)
chr1:113730470-113731070(+)
chr1:113733475-113734075(+)
chr1:113734231-113734831(+)
chr1:113734761-113735361(+)
chr1:113735850-113736450(+)
chr1:113736711-113737311(+)
chr1:113737860-113738460(+)
chr1:113739264-113739864(+)
chr1:113740298-113740898(+)
chr1:113741315-113741915(+)
chr1:113742439-113743039(+)
chr1:113743015-113743615(+)
chr1:113743515-113744115(+)
chr1:113744071-113744671(+)
chr1:113748895-113749495(+)
chr1:113749563-113750163(+)
chr1:113750993-113751593(+)
chr1:113751435-113752035(+)
chr1:113752035-113752635(+)
chr1:113752683-113753283(+)
chr1:113753428-113754028(+)
chr1:113754064-113754664(+)
chr1:113754575-113755175(+)
chr1:113755635-113756235(+)
chr1:113757590-113758190(+)
chr1:113759160-113759760(+)
chr1:113759577-113760177(+)
chr1:113760157-113760757(+)
chr1:113760843-113761443(+)
chr1:113761430-113762030(+)
chr1:113761908-113762508(+)
chr1:113762364-113762964(+)
chr1:113763191-113763791(+)
chr1:113763602-113764202(+)
chr1:113764587-113765187(+)
chr1:113766075-113766675(+)
chr1:113768270-113768870(+)
chr1:113768723-113769323(+)
chr1:113773715-113774315(+)
chr1:113774553-113775153(+)
chr1:113775941-113776541(+)
chr1:113776791-113777391(+)
chr1:113777505-113778105(+)
chr1:113777930-113778530(+)
chr1:113779190-113779790(+)
chr1:113779710-113780310(+)
chr1:113781130-113781730(+)
chr1:113781720-113782320(+)
chr1:113782746-113783346(+)
chr1:113785026-113785626(+)
chr1:113785550-113786150(+)
chr1:113786170-113786770(+)
chr1:113786706-113787306(+)
chr1:113787290-113787890(+)
chr1:113787733-113788333(+)
chr1:113788407-113789007(+)
chr1:113788904-113789504(+)
chr1:113789430-113790030(+)
chr1:113790068-113790668(+)
chr1:113790950-113791550(+)
chr1:113792167-113792767(+)
chr1:113792796-113793396(+)
chr1:113794832-113795432(+)
chr1:113795701-113796301(+)
chr1:113796544-113797144(+)
chr1:113797327-113797927(+)
chr1:113798075-113798675(+)
chr1:113798539-113799139(+)
chr1:113807780-113808380(+)
chr1:113809316-113809916(+)
chr1:113811671-113812271(+)
chr1:113812079-113812679(+)
chr1:113812715-113813315(+)
chr1:113813430-113814030(+)
chr1:113817624-113818224(+)
chr1:113818164-113818764(+)
chr1:113818648-113819248(+)
chr1:113819070-113819670(+)
chr1:113819770-113820370(+)
chr1:113820823-113821423(+)
chr1:113821292-113821892(+)
chr1:113821815-113822415(+)
chr1:113822427-113823027(+)
chr1:113823054-113823654(+)
chr1:113824015-113824615(+)
chr1:113824775-113825375(+)
chr1:113825427-113826027(+)
chr1:113826023-113826623(+)
chr1:113826441-113827041(+)
chr1:113827003-113827603(+)
chr1:113828685-113829285(+)
chr1:113833864-113834464(+)
chr1:113834490-113835090(+)
chr1:113835009-113835609(+)
chr1:113836320-113836920(+)
chr1:113837550-113838150(+)
chr1:113840298-113840898(+)
chr1:113841816-113842416(+)
chr1:113844382-113844982(+)
chr1:113845250-113845850(+)
chr1:113845815-113846415(+)
chr1:113846565-113847165(+)
chr1:113847030-113847630(+)
chr1:113848370-113848970(+)
chr1:113849704-113850304(+)
chr1:113850321-113850921(+)
chr1:113850900-113851500(+)
chr1:113851530-113852130(+)
chr1:113853330-113853930(+)
chr1:113862785-113863385(+)
chr1:113863758-113864358(+)
chr1:113864305-113864905(+)
chr1:113864965-113865565(+)
chr1:113865894-113866494(+)
chr1:113866345-113866945(+)
chr1:113867520-113868120(+)
chr1:113868990-113869590(+)
chr1:113869700-113870300(+)
chr1:113874170-113874770(+)
chr1:113875283-113875883(+)
chr1:113883510-113884110(+)
chr1:113890138-113890738(+)
chr1:113891630-113892230(+)
chr1:113892450-113893050(+)
chr1:113893950-113894550(+)
chr1:113895210-113895810(+)
chr1:113896084-113896684(+)
chr1:113896510-113897110(+)
chr1:113898970-113899570(+)
chr1:113899610-113900210(+)
chr1:113901481-113902081(+)
chr1:113905610-113906210(+)
chr1:113906299-113906899(+)
chr1:113907070-113907670(+)
chr1:113907695-113908295(+)
chr1:113911418-113912018(+)
chr1:113912931-113913531(+)
chr1:113914013-113914613(+)
chr1:113914780-113915380(+)
chr1:113918333-113918933(+)
chr1:113922775-113923375(+)
chr1:113930210-113930810(+)
chr1:113930714-113931314(+)
chr1:113931138-113931738(+)
chr1:113931834-113932434(+)
chr1:113932623-113933223(+)
chr1:113933684-113934284(+)
chr1:113934248-113934848(+)
chr1:113935086-113935686(+)
chr1:113935721-113936321(+)
chr1:113936394-113936994(+)
chr1:113936859-113937459(+)
chr1:113937830-113938430(+)
chr1:113938355-113938955(+)
chr1:113939104-113939704(+)
chr1:113941538-113942138(+)
chr1:113943573-113944173(+)
chr1:113944291-113944891(+)
chr1:113945110-113945710(+)
chr1:113945523-113946123(+)
chr1:113946058-113946658(+)
chr1:113948096-113948696(+)
chr1:113948625-113949225(+)
chr1:113952103-113952703(+)
chr1:113953279-113953879(+)
chr1:113954220-113954820(+)
chr1:113957962-113958562(+)
chr1:113958573-113959173(+)
chr1:113958999-113959599(+)
chr1:113959794-113960394(+)
chr1:113960638-113961238(+)
chr1:113963510-113964110(+)
chr1:113965990-113966590(+)
chr1:113969772-113970372(+)
chr1:113971981-113972581(+)
chr1:113974795-113975395(+)
chr1:113975728-113976328(+)
chr1:113976560-113977160(+)
chr1:113977210-113977810(+)
chr1:113977950-113978550(+)
chr1:113980490-113981090(+)
chr1:113981251-113981851(+)
chr1:113981793-113982393(+)
chr1:113982776-113983376(+)
chr1:113983710-113984310(+)
chr1:113984625-113985225(+)
chr1:113986640-113987240(+)
chr1:113987150-113987750(+)
chr1:113994318-113994918(+)
chr1:113995416-113996016(+)
chr1:113996079-113996679(+)
chr1:113997930-113998530(+)
chr1:113998950-113999550(+)
chr1:113999460-114000060(+)
chr1:113999975-114000575(+)
chr1:114001070-114001670(+)
chr1:114001790-114002390(+)
chr1:114002255-114002855(+)
chr1:114005935-114006535(+)
chr1:114006970-114007570(+)
chr1:114015486-114016086(+)
chr1:114020610-114021210(+)
chr1:114021056-114021656(+)
chr1:114022313-114022913(+)
chr1:114022830-114023430(+)
chr1:114027660-114028260(+)
chr1:114031270-114031870(+)
chr1:114039410-114040010(+)
chr1:114048057-114048657(+)
chr1:114049170-114049770(+)
chr1:114050179-114050779(+)
chr1:114050882-114051482(+)
chr1:114053770-114054370(+)
chr1:114057190-114057790(+)
chr1:114058039-114058639(+)
chr1:114059890-114060490(+)
chr1:114060990-114061590(+)
chr1:114061410-114062010(+)
chr1:114062057-114062657(+)
chr1:114066493-114067093(+)
chr1:114072551-114073151(+)
chr1:114073842-114074442(+)
chr1:114076655-114077255(+)
chr1:114077410-114078010(+)
chr1:114078691-114079291(+)
chr1:114079813-114080413(+)
chr1:114080747-114081347(+)
chr1:114082858-114083458(+)
chr1:114083615-114084215(+)
chr1:114084631-114085231(+)
chr1:114087210-114087810(+)
chr1:114087765-114088365(+)
chr1:114088257-114088857(+)
chr1:114089074-114089674(+)
chr1:114093600-114094200(+)
chr1:114094270-114094870(+)
chr1:114094740-114095340(+)
chr1:114098930-114099530(+)
chr1:114099679-114100279(+)
chr1:114105929-114106529(+)
chr1:114108137-114108737(+)
chr1:114109975-114110575(+)
chr1:114116340-114116940(+)
chr1:114118375-114118975(+)
chr1:114118944-114119544(+)
chr1:114119610-114120210(+)
chr1:114120500-114121100(+)
chr1:114121968-114122568(+)
chr1:114124102-114124702(+)
chr1:114125010-114125610(+)
chr1:114126010-114126610(+)
chr1:114126647-114127247(+)
chr1:114127124-114127724(+)
chr1:114127600-114128200(+)
chr1:114128570-114129170(+)
chr1:114132890-114133490(+)
chr1:114135450-114136050(+)
chr1:114135940-114136540(+)
chr1:114136427-114137027(+)
chr1:114138730-114139330(+)
chr1:114140020-114140620(+)
chr1:114145470-114146070(+)
chr1:114146450-114147050(+)
chr1:114147714-114148314(+)
chr1:114149550-114150150(+)
chr1:114150462-114151062(+)
chr1:114150912-114151512(+)
chr1:114151470-114152070(+)
chr1:114152870-114153470(+)
chr1:114154800-114155400(+)
chr1:114155910-114156510(+)
chr1:114156475-114157075(+)
chr1:114157170-114157770(+)
chr1:114157954-114158554(+)
chr1:114158700-114159300(+)
chr1:114160043-114160643(+)
chr1:114161366-114161966(+)
chr1:114163650-114164250(+)
chr1:114164337-114164937(+)
chr1:114171530-114172130(+)
chr1:114172761-114173361(+)
chr1:114173372-114173972(+)
chr1:114180870-114181470(+)
chr1:114183857-114184457(+)
chr1:114184514-114185114(+)
chr1:114186035-114186635(+)
chr1:114189653-114190253(+)
chr1:114193429-114194029(+)
chr1:114195279-114195879(+)
chr1:114195910-114196510(+)
chr1:114197401-114198001(+)
chr1:114199615-114200215(+)
chr1:114200092-114200692(+)
chr1:114200670-114201270(+)
chr1:114201475-114202075(+)
chr1:114202103-114202703(+)
chr1:114202566-114203166(+)
chr1:114204624-114205224(+)
chr1:114205881-114206481(+)
chr1:114208638-114209238(+)
chr1:114212502-114213102(+)
chr1:114213670-114214270(+)
chr1:114217108-114217708(+)
chr1:114217840-114218440(+)
chr1:114218630-114219230(+)
chr1:114219118-114219718(+)
chr1:114219807-114220407(+)
chr1:114220360-114220960(+)
chr1:114223501-114224101(+)
chr1:114224334-114224934(+)
chr1:114225989-114226589(+)
chr1:114226650-114227250(+)
chr1:114228090-114228690(+)
chr1:114228680-114229280(+)
chr1:114229605-114230205(+)
chr1:114233690-114234290(+)
chr1:114234723-114235323(+)
chr1:114235556-114236156(+)
chr1:114241590-114242190(+)
chr1:114243963-114244563(+)
chr1:114244830-114245430(+)
chr1:114245435-114246035(+)
chr1:114250590-114251190(+)
chr1:114256150-114256750(+)
chr1:114256962-114257562(+)
chr1:114257403-114258003(+)
chr1:114258490-114259090(+)
chr1:114259270-114259870(+)
chr1:114260100-114260700(+)
chr1:114262260-114262860(+)
chr1:114263520-114264120(+)
chr1:114266630-114267230(+)
chr1:114271220-114271820(+)
chr1:114272730-114273330(+)
chr1:114275290-114275890(+)
chr1:114282600-114283200(+)
chr1:114285050-114285650(+)
chr1:114286542-114287142(+)
chr1:114287250-114287850(+)
chr1:114287844-114288444(+)
chr1:114288710-114289310(+)
chr1:114289898-114290498(+)
chr1:114290390-114290990(+)
chr1:114291933-114292533(+)
chr1:114292560-114293160(+)
chr1:114297270-114297870(+)
chr1:114298970-114299570(+)
chr1:114300057-114300657(+)
chr1:114300615-114301215(+)
chr1:114301376-114301976(+)
chr1:114302023-114302623(+)
chr1:114302643-114303243(+)
chr1:114303347-114303947(+)
chr1:114303995-114304595(+)
chr1:114304607-114305207(+)
chr1:114305090-114305690(+)
chr1:114306170-114306770(+)
chr1:114307160-114307760(+)
chr1:114307852-114308452(+)
chr1:114308475-114309075(+)
chr1:114309200-114309800(+)
chr1:114310454-114311054(+)
chr1:114311562-114312162(+)
chr1:114312220-114312820(+)
chr1:114312850-114313450(+)
chr1:114313770-114314370(+)
chr1:114320110-114320710(+)
chr1:114322033-114322633(+)
chr1:114323158-114323758(+)
chr1:114323722-114324322(+)
chr1:114324977-114325577(+)
chr1:114325978-114326578(+)
chr1:114326570-114327170(+)
chr1:114326983-114327583(+)
chr1:114328595-114329195(+)
chr1:114330096-114330696(+)
chr1:114331495-114332095(+)
chr1:114335123-114335723(+)
chr1:114335539-114336139(+)
chr1:114336943-114337543(+)
chr1:114340110-114340710(+)
chr1:114345133-114345733(+)
chr1:114346256-114346856(+)
chr1:114347254-114347854(+)
chr1:114348157-114348757(+)
chr1:114350410-114351010(+)
chr1:114351218-114351818(+)
chr1:114351695-114352295(+)
chr1:114352398-114352998(+)
chr1:114353163-114353763(+)
chr1:114353990-114354590(+)
chr1:114354769-114355369(+)
chr1:114355257-114355857(+)
chr1:114355779-114356379(+)
chr1:114356435-114357035(+)
chr1:114361126-114361726(+)
chr1:114362430-114363030(+)
chr1:114364072-114364672(+)
chr1:114368530-114369130(+)
chr1:114372570-114373170(+)
chr1:114373930-114374530(+)
chr1:114377236-114377836(+)
chr1:114378202-114378802(+)
chr1:114381230-114381830(+)
chr1:114386310-114386910(+)
chr1:114389133-114389733(+)
chr1:114392690-114393290(+)
chr1:114398395-114398995(+)
chr1:114398924-114399524(+)
chr1:114400232-114400832(+)
chr1:114400855-114401455(+)
chr1:114401520-114402120(+)
chr1:114401941-114402541(+)
chr1:114402406-114403006(+)
chr1:114403372-114403972(+)
chr1:114404145-114404745(+)
chr1:114405270-114405870(+)
chr1:114407430-114408030(+)
chr1:114410936-114411536(+)
chr1:114413308-114413908(+)
chr1:114414083-114414683(+)
chr1:114414762-114415362(+)
chr1:114416533-114417133(+)
chr1:114416986-114417586(+)
chr1:114418233-114418833(+)
chr1:114418687-114419287(+)
chr1:114420150-114420750(+)
chr1:114420762-114421362(+)
chr1:114421880-114422480(+)
chr1:114422390-114422990(+)
chr1:114423362-114423962(+)
chr1:114424236-114424836(+)
chr1:114426055-114426655(+)
chr1:114427660-114428260(+)
chr1:114428909-114429509(+)
chr1:114429851-114430451(+)
chr1:114430272-114430872(+)
chr1:114431183-114431783(+)
chr1:114434360-114434960(+)
chr1:114435150-114435750(+)
chr1:114436750-114437350(+)
chr1:114438474-114439074(+)
chr1:114441594-114442194(+)
chr1:114442330-114442930(+)
chr1:114443730-114444330(+)
chr1:114445142-114445742(+)
chr1:114446097-114446697(+)
chr1:114446785-114447385(+)
chr1:114447462-114448062(+)
chr1:114448030-114448630(+)
chr1:114448697-114449297(+)
chr1:114449274-114449874(+)
chr1:114454225-114454825(+)
chr1:114455429-114456029(+)
chr1:114455853-114456453(+)
chr1:114456793-114457393(+)
chr1:114458250-114458850(+)
chr1:114458675-114459275(+)
chr1:114460216-114460816(+)
chr1:114460763-114461363(+)
chr1:114463020-114463620(+)
chr1:114463520-114464120(+)
chr1:114465060-114465660(+)
chr1:114468850-114469450(+)
chr1:114470909-114471509(+)
chr1:114471775-114472375(+)
chr1:114472515-114473115(+)
chr1:114473103-114473703(+)
chr1:114473972-114474572(+)
chr1:114474519-114475119(+)
chr1:114477201-114477801(+)
chr1:114478456-114479056(+)
chr1:114479785-114480385(+)
chr1:114480426-114481026(+)
chr1:114480869-114481469(+)
chr1:114481370-114481970(+)
chr1:114482030-114482630(+)
chr1:114482722-114483322(+)
chr1:114483149-114483749(+)
chr1:114483682-114484282(+)
chr1:114485537-114486137(+)
chr1:114487870-114488470(+)
chr1:114488623-114489223(+)
chr1:114489229-114489829(+)
chr1:114489762-114490362(+)
chr1:114490236-114490836(+)
chr1:114490652-114491252(+)
chr1:114491620-114492220(+)
chr1:114495573-114496173(+)
chr1:114500608-114501208(+)
chr1:114501237-114501837(+)
chr1:114506037-114506637(+)
chr1:114506695-114507295(+)
chr1:114507165-114507765(+)
chr1:114508522-114509122(+)
chr1:114515575-114516175(+)
chr1:114516593-114517193(+)
chr1:114517350-114517950(+)
chr1:114518008-114518608(+)
chr1:114518655-114519255(+)
chr1:114519307-114519907(+)
chr1:114520425-114521025(+)
chr1:114521298-114521898(+)
chr1:114521709-114522309(+)
chr1:114522585-114523185(+)
chr1:114523110-114523710(+)
chr1:114523800-114524400(+)
chr1:114524924-114525524(+)
chr1:114525826-114526426(+)
chr1:114526450-114527050(+)
chr1:114527292-114527892(+)
chr1:114529290-114529890(+)
chr1:114530410-114531010(+)
chr1:114531446-114532046(+)
chr1:114532035-114532635(+)
chr1:114533209-114533809(+)
chr1:114533615-114534215(+)
chr1:114534100-114534700(+)
chr1:114535660-114536260(+)
chr1:114537890-114538490(+)
chr1:114540885-114541485(+)
chr1:114542239-114542839(+)
chr1:114542891-114543491(+)
chr1:114543917-114544517(+)
chr1:114544607-114545207(+)
chr1:114545340-114545940(+)
chr1:114545913-114546513(+)
chr1:114547210-114547810(+)
chr1:114551003-114551603(+)
chr1:114551491-114552091(+)
chr1:114551922-114552522(+)
chr1:114553324-114553924(+)
chr1:114554312-114554912(+)
chr1:114556753-114557353(+)
chr1:114557594-114558194(+)
chr1:114564297-114564897(+)
chr1:114565874-114566474(+)
chr1:114566544-114567144(+)
chr1:114567438-114568038(+)
chr1:114568527-114569127(+)
chr1:114569302-114569902(+)
chr1:114571750-114572350(+)
chr1:114574050-114574650(+)
chr1:114574757-114575357(+)
chr1:114575307-114575907(+)
chr1:114575771-114576371(+)
chr1:114576561-114577161(+)
chr1:114577125-114577725(+)
chr1:114577564-114578164(+)
chr1:114578573-114579173(+)
chr1:114579269-114579869(+)
chr1:114580037-114580637(+)
chr1:114580553-114581153(+)
chr1:114581020-114581620(+)
chr1:114581690-114582290(+)
chr1:114582310-114582910(+)
chr1:114583000-114583600(+)
chr1:114583466-114584066(+)
chr1:114584633-114585233(+)
chr1:114585607-114586207(+)
chr1:114586215-114586815(+)
chr1:114587119-114587719(+)
chr1:114587990-114588590(+)
chr1:114588600-114589200(+)
chr1:114590538-114591138(+)
chr1:114591200-114591800(+)
chr1:114591670-114592270(+)
chr1:114592107-114592707(+)
chr1:114592582-114593182(+)
chr1:114593239-114593839(+)
chr1:114593850-114594450(+)
chr1:114594530-114595130(+)
chr1:114595292-114595892(+)
chr1:114596288-114596888(+)
chr1:114597110-114597710(+)
chr1:114597770-114598370(+)
chr1:114598360-114598960(+)
chr1:114598810-114599410(+)
chr1:114599730-114600330(+)
chr1:114600775-114601375(+)
chr1:114602650-114603250(+)
chr1:114603550-114604150(+)
chr1:114603973-114604573(+)
chr1:114604760-114605360(+)
chr1:114605183-114605783(+)
chr1:114605912-114606512(+)
chr1:114607570-114608170(+)
chr1:114608390-114608990(+)
chr1:114609438-114610038(+)
chr1:114610110-114610710(+)
chr1:114610620-114611220(+)
chr1:114611380-114611980(+)
chr1:114611810-114612410(+)
chr1:114612360-114612960(+)
chr1:114613160-114613760(+)
chr1:114614325-114614925(+)
chr1:114615225-114615825(+)
chr1:114615780-114616380(+)
chr1:114616190-114616790(+)
chr1:114617070-114617670(+)
chr1:114617662-114618262(+)
chr1:114618319-114618919(+)
chr1:114618803-114619403(+)
chr1:114619790-114620390(+)
chr1:114620723-114621323(+)
chr1:114621480-114622080(+)
chr1:114622124-114622724(+)
chr1:114623086-114623686(+)
chr1:114623567-114624167(+)
chr1:114624115-114624715(+)
chr1:114624713-114625313(+)
chr1:114625594-114626194(+)
chr1:114630510-114631110(+)
chr1:114631080-114631680(+)
chr1:114632139-114632739(+)
chr1:114632665-114633265(+)
chr1:114633585-114634185(+)
chr1:114634315-114634915(+)
chr1:114634913-114635513(+)
chr1:114636113-114636713(+)
chr1:114636736-114637336(+)
chr1:114637723-114638323(+)
chr1:114638635-114639235(+)
chr1:114639703-114640303(+)
chr1:114641890-114642490(+)
chr1:114643630-114644230(+)
chr1:114646587-114647187(+)
chr1:114647483-114648083(+)
chr1:114647974-114648574(+)
chr1:114650331-114650931(+)
chr1:114651407-114652007(+)
chr1:114652530-114653130(+)
chr1:114654631-114655231(+)
chr1:114655305-114655905(+)
chr1:114656346-114656946(+)
chr1:114656970-114657570(+)
chr1:114658545-114659145(+)
chr1:114659030-114659630(+)
chr1:114659720-114660320(+)
chr1:114660413-114661013(+)
chr1:114661144-114661744(+)
chr1:114662770-114663370(+)
chr1:114664923-114665523(+)
chr1:114665630-114666230(+)
chr1:114667810-114668410(+)
chr1:114669271-114669871(+)
chr1:114671647-114672247(+)
chr1:114673372-114673972(+)
chr1:114674358-114674958(+)
chr1:114676150-114676750(+)
chr1:114676959-114677559(+)
chr1:114677710-114678310(+)
chr1:114678290-114678890(+)
chr1:114682472-114683072(+)
chr1:114685635-114686235(+)
chr1:114688069-114688669(+)
chr1:114690570-114691170(+)
chr1:114691654-114692254(+)
chr1:114692320-114692920(+)
chr1:114693180-114693780(+)
chr1:114693642-114694242(+)
chr1:114694215-114694815(+)
chr1:114695096-114695696(+)
chr1:114695517-114696117(+)
chr1:114696128-114696728(+)
chr1:114696832-114697432(+)
chr1:114697481-114698081(+)
chr1:114698233-114698833(+)
chr1:114699111-114699711(+)
chr1:114701810-114702410(+)
chr1:114702423-114703023(+)
chr1:114706523-114707123(+)
chr1:114707250-114707850(+)
chr1:114707678-114708278(+)
chr1:114708433-114709033(+)
chr1:114709749-114710349(+)
chr1:114713500-114714100(+)
chr1:114714810-114715410(+)
chr1:114716221-114716821(+)
chr1:114716682-114717282(+)
chr1:114717106-114717706(+)
chr1:114717620-114718220(+)
chr1:114718170-114718770(+)
chr1:114719009-114719609(+)
chr1:114719760-114720360(+)
chr1:114721539-114722139(+)
chr1:114722650-114723250(+)
chr1:114723330-114723930(+)
chr1:114723912-114724512(+)
chr1:114724510-114725110(+)
chr1:114730445-114731045(+)
chr1:114730950-114731550(+)
chr1:114731560-114732160(+)
chr1:114731971-114732571(+)
chr1:114732450-114733050(+)
chr1:114732950-114733550(+)
chr1:114733554-114734154(+)
chr1:114734373-114734973(+)
chr1:114734802-114735402(+)
chr1:114735470-114736070(+)
chr1:114736620-114737220(+)
chr1:114737680-114738280(+)
chr1:114739511-114740111(+)
chr1:114740690-114741290(+)
chr1:114741463-114742063(+)
chr1:114746100-114746700(+)
chr1:114748859-114749459(+)
chr1:114750186-114750786(+)
chr1:114750669-114751269(+)
chr1:114751163-114751763(+)
chr1:114752565-114753165(+)
chr1:114756030-114756630(+)
chr1:114756520-114757120(+)
chr1:114757530-114758130(+)
chr1:114758051-114758651(+)
chr1:114759114-114759714(+)
chr1:114759550-114760150(+)
chr1:114760170-114760770(+)
chr1:114760903-114761503(+)
chr1:114761540-114762140(+)
chr1:114761985-114762585(+)
chr1:114763540-114764140(+)
chr1:114766884-114767484(+)
chr1:114767550-114768150(+)
chr1:114768750-114769350(+)
chr1:114772130-114772730(+)
chr1:114773215-114773815(+)
chr1:114775790-114776390(+)
chr1:114777123-114777723(+)
chr1:114777690-114778290(+)
chr1:114778608-114779208(+)
chr1:114791153-114791753(+)
chr1:114793049-114793649(+)
chr1:114793827-114794427(+)
chr1:114794653-114795253(+)
chr1:114796570-114797170(+)
chr1:114800080-114800680(+)
chr1:114800996-114801596(+)
chr1:114802000-114802600(+)
chr1:114802630-114803230(+)
chr1:114804457-114805057(+)
chr1:114804888-114805488(+)
chr1:114805652-114806252(+)
chr1:114811790-114812390(+)
chr1:114812220-114812820(+)
chr1:114812846-114813446(+)
chr1:114813562-114814162(+)
chr1:114815694-114816294(+)
chr1:114817235-114817835(+)
chr1:114818130-114818730(+)
chr1:114820910-114821510(+)
chr1:114821330-114821930(+)
chr1:114821970-114822570(+)
chr1:114825313-114825913(+)
chr1:114827230-114827830(+)
chr1:114828740-114829340(+)
chr1:114829470-114830070(+)
chr1:114830090-114830690(+)
chr1:114831818-114832418(+)
chr1:114832324-114832924(+)
chr1:114833114-114833714(+)
chr1:114834712-114835312(+)
chr1:114836935-114837535(+)
chr1:114837855-114838455(+)
chr1:114838850-114839450(+)
chr1:114840570-114841170(+)
chr1:114841650-114842250(+)
chr1:114842056-114842656(+)
chr1:114843040-114843640(+)
chr1:114843811-114844411(+)
chr1:114846900-114847500(+)
chr1:114853444-114854044(+)
chr1:114854230-114854830(+)
chr1:114854850-114855450(+)
chr1:114855690-114856290(+)
chr1:114856615-114857215(+)
chr1:114857160-114857760(+)
chr1:114858121-114858721(+)
chr1:114858677-114859277(+)
chr1:114861464-114862064(+)
chr1:114861971-114862571(+)
chr1:114863103-114863703(+)
chr1:114863810-114864410(+)
chr1:114865256-114865856(+)
chr1:114866937-114867537(+)
chr1:114871008-114871608(+)
chr1:114872965-114873565(+)
chr1:114873930-114874530(+)
chr1:114876220-114876820(+)
chr1:114876823-114877423(+)
chr1:114877790-114878390(+)
chr1:114878925-114879525(+)
chr1:114880827-114881427(+)
chr1:114881945-114882545(+)
chr1:114883785-114884385(+)
chr1:114884422-114885022(+)
chr1:114884834-114885434(+)
chr1:114885311-114885911(+)
chr1:114887239-114887839(+)
chr1:114888386-114888986(+)
chr1:114889005-114889605(+)
chr1:114890330-114890930(+)
chr1:114892293-114892893(+)
chr1:114893910-114894510(+)
chr1:114894450-114895050(+)
chr1:114894860-114895460(+)
chr1:114895333-114895933(+)
chr1:114895777-114896377(+)
chr1:114902700-114903300(+)
chr1:114904210-114904810(+)
chr1:114905757-114906357(+)
chr1:114906160-114906760(+)
chr1:114910580-114911180(+)
chr1:114911078-114911678(+)
chr1:114911480-114912080(+)
chr1:114911910-114912510(+)
chr1:114912362-114912962(+)
chr1:114913710-114914310(+)
chr1:114915210-114915810(+)
chr1:114916734-114917334(+)
chr1:114919857-114920457(+)
chr1:114920896-114921496(+)
chr1:114922561-114923161(+)
chr1:114923113-114923713(+)
chr1:114923890-114924490(+)
chr1:114927572-114928172(+)
chr1:114928616-114929216(+)
chr1:114929271-114929871(+)
chr1:114930822-114931422(+)
chr1:114932201-114932801(+)
chr1:114937870-114938470(+)
chr1:114938936-114939536(+)
chr1:114939570-114940170(+)
chr1:114940140-114940740(+)
chr1:114940570-114941170(+)
chr1:114947770-114948370(+)
chr1:114953050-114953650(+)
chr1:114955206-114955806(+)
chr1:114956730-114957330(+)
chr1:114957550-114958150(+)
chr1:114958550-114959150(+)
chr1:114959450-114960050(+)
chr1:114960580-114961180(+)
chr1:114961175-114961775(+)
chr1:114963470-114964070(+)
chr1:114967832-114968432(+)
chr1:114968694-114969294(+)
chr1:114970130-114970730(+)
chr1:114970624-114971224(+)
chr1:114971493-114972093(+)
chr1:114971910-114972510(+)
chr1:114973530-114974130(+)
chr1:114976230-114976830(+)
chr1:114976995-114977595(+)
chr1:114977623-114978223(+)
chr1:114982520-114983120(+)
chr1:114983870-114984470(+)
chr1:114986310-114986910(+)
chr1:114991630-114992230(+)
chr1:114996010-114996610(+)
chr1:114997093-114997693(+)
chr1:114997669-114998269(+)
chr1:114998290-114998890(+)
chr1:114999630-115000230(+)
chr1:115000276-115000876(+)
chr1:115000773-115001373(+)
chr1:115004887-115005487(+)
chr1:115006330-115006930(+)
chr1:115007220-115007820(+)
chr1:115008829-115009429(+)
chr1:115009250-115009850(+)
chr1:115009941-115010541(+)
chr1:115010525-115011125(+)
chr1:115011194-115011794(+)
chr1:115011615-115012215(+)
chr1:115015450-115016050(+)
chr1:115015861-115016461(+)
chr1:115018345-115018945(+)
chr1:115018763-115019363(+)
chr1:115020440-115021040(+)
chr1:115021630-115022230(+)
chr1:115023064-115023664(+)
chr1:115025145-115025745(+)
chr1:115027813-115028413(+)
chr1:115029010-115029610(+)
chr1:115031255-115031855(+)
chr1:115032734-115033334(+)
chr1:115034410-115035010(+)
chr1:115035390-115035990(+)
chr1:115037990-115038590(+)
chr1:115038530-115039130(+)
chr1:115042017-115042617(+)
chr1:115043610-115044210(+)
chr1:115044689-115045289(+)
chr1:115046340-115046940(+)
chr1:115047230-115047830(+)
chr1:115047682-115048282(+)
chr1:115049624-115050224(+)
chr1:115050084-115050684(+)
chr1:115051530-115052130(+)
chr1:115052056-115052656(+)
chr1:115052591-115053191(+)
chr1:115053085-115053685(+)
chr1:115053600-115054200(+)
chr1:115054243-115054843(+)
chr1:115054838-115055438(+)
chr1:115055430-115056030(+)
chr1:115057410-115058010(+)
chr1:115058430-115059030(+)
chr1:115059131-115059731(+)
chr1:115059857-115060457(+)
chr1:115062420-115063020(+)
chr1:115063490-115064090(+)
chr1:115063922-115064522(+)
chr1:115064734-115065334(+)
chr1:115067467-115068067(+)
chr1:115067916-115068516(+)
chr1:115075395-115075995(+)
chr1:115077930-115078530(+)
chr1:115078935-115079535(+)
chr1:115079609-115080209(+)
chr1:115080370-115080970(+)
chr1:115081130-115081730(+)
chr1:115082006-115082606(+)
chr1:115082811-115083411(+)
chr1:115083332-115083932(+)
chr1:115088330-115088930(+)
chr1:115090688-115091288(+)
chr1:115091658-115092258(+)
chr1:115092890-115093490(+)
chr1:115093877-115094477(+)
chr1:115094850-115095450(+)
chr1:115097059-115097659(+)
chr1:115098075-115098675(+)
chr1:115101057-115101657(+)
chr1:115101904-115102504(+)
chr1:115103855-115104455(+)
chr1:115105640-115106240(+)
chr1:115108499-115109099(+)
chr1:115109623-115110223(+)
chr1:115111930-115112530(+)
chr1:115113513-115114113(+)
chr1:115114630-115115230(+)
chr1:115116015-115116615(+)
chr1:115118046-115118646(+)
chr1:115121450-115122050(+)
chr1:115123469-115124069(+)
chr1:115124052-115124652(+)
chr1:115124703-115125303(+)
chr1:115125210-115125810(+)
chr1:115125820-115126420(+)
chr1:115127741-115128341(+)
chr1:115128383-115128983(+)
chr1:115130767-115131367(+)
chr1:115131670-115132270(+)
chr1:115132235-115132835(+)
chr1:115136910-115137510(+)
chr1:115138030-115138630(+)
chr1:115140468-115141068(+)
chr1:115144300-115144900(+)
chr1:115145034-115145634(+)
chr1:115146410-115147010(+)
chr1:115147220-115147820(+)
chr1:115149250-115149850(+)
chr1:115149716-115150316(+)
chr1:115151120-115151720(+)
chr1:115152369-115152969(+)
chr1:115153183-115153783(+)
chr1:115154200-115154800(+)
chr1:115157630-115158230(+)
chr1:115159410-115160010(+)
chr1:115161230-115161830(+)
chr1:115162937-115163537(+)
chr1:115163950-115164550(+)
chr1:115164414-115165014(+)
chr1:115164930-115165530(+)
chr1:115169699-115170299(+)
chr1:115170210-115170810(+)
chr1:115171343-115171943(+)
chr1:115178870-115179470(+)
chr1:115183892-115184492(+)
chr1:115184786-115185386(+)
chr1:115185404-115186004(+)
chr1:115185880-115186480(+)
chr1:115186370-115186970(+)
chr1:115187657-115188257(+)
chr1:115188890-115189490(+)
chr1:115191021-115191621(+)
chr1:115194315-115194915(+)
chr1:115195330-115195930(+)
chr1:115197230-115197830(+)
chr1:115202825-115203425(+)
chr1:115208600-115209200(+)
chr1:115210170-115210770(+)
chr1:115211302-115211902(+)
chr1:115211747-115212347(+)
chr1:115212409-115213009(+)
chr1:115212830-115213430(+)
chr1:115213265-115213865(+)
chr1:115213895-115214495(+)
chr1:115214370-115214970(+)
chr1:115217186-115217786(+)
chr1:115220845-115221445(+)
chr1:115222310-115222910(+)
chr1:115223170-115223770(+)
chr1:115223710-115224310(+)
chr1:115226885-115227485(+)
chr1:115232660-115233260(+)
chr1:115233538-115234138(+)
chr1:115234610-115235210(+)
chr1:115238219-115238819(+)
chr1:115242586-115243186(+)
chr1:115243860-115244460(+)
chr1:115244410-115245010(+)
chr1:115245240-115245840(+)
chr1:115245754-115246354(+)
chr1:115255507-115256107(+)
chr1:115256230-115256830(+)
chr1:115257958-115258558(+)
chr1:115258652-115259252(+)
chr1:115259139-115259739(+)
chr1:115259553-115260153(+)
chr1:115260215-115260815(+)
chr1:115261109-115261709(+)
chr1:115261705-115262305(+)
chr1:115263047-115263647(+)
chr1:115265990-115266590(+)
chr1:115266405-115267005(+)
chr1:115267728-115268328(+)
chr1:115270010-115270610(+)
chr1:115273630-115274230(+)
chr1:115277960-115278560(+)
chr1:115279828-115280428(+)
chr1:115283810-115284410(+)
chr1:115287854-115288454(+)
chr1:115289258-115289858(+)
chr1:115292449-115293049(+)
chr1:115293310-115293910(+)
chr1:115294301-115294901(+)
chr1:115294801-115295401(+)
chr1:115295778-115296378(+)
chr1:115296825-115297425(+)
chr1:115297502-115298102(+)
chr1:115298037-115298637(+)
chr1:115298621-115299221(+)
chr1:115299388-115299988(+)
chr1:115299903-115300503(+)
chr1:115300395-115300995(+)
chr1:115301013-115301613(+)
chr1:115307227-115307827(+)
chr1:115313430-115314030(+)
chr1:115314510-115315110(+)
chr1:115315930-115316530(+)
chr1:115319930-115320530(+)
chr1:115321669-115322269(+)
chr1:115322517-115323117(+)
chr1:115323018-115323618(+)
chr1:115323940-115324540(+)
chr1:115325164-115325764(+)
chr1:115332110-115332710(+)
chr1:115338039-115338639(+)
chr1:115339840-115340440(+)
chr1:115342960-115343560(+)
chr1:115345401-115346001(+)
chr1:115347690-115348290(+)
chr1:115348620-115349220(+)
chr1:115351285-115351885(+)
chr1:115351688-115352288(+)
chr1:115352570-115353170(+)
chr1:115352982-115353582(+)
chr1:115353690-115354290(+)
chr1:115355610-115356210(+)
chr1:115359190-115359790(+)
chr1:115362439-115363039(+)
chr1:115370778-115371378(+)
chr1:115371791-115372391(+)
chr1:115374434-115375034(+)
chr1:115375370-115375970(+)
chr1:115375940-115376540(+)
chr1:115377350-115377950(+)
chr1:115380964-115381564(+)
chr1:115381690-115382290(+)
chr1:115388030-115388630(+)
chr1:115396030-115396630(+)
chr1:115396596-115397196(+)
chr1:115397308-115397908(+)
chr1:115397831-115398431(+)
chr1:115398770-115399370(+)
chr1:115399670-115400270(+)
chr1:115401630-115402230(+)
chr1:115403060-115403660(+)
chr1:115411270-115411870(+)
chr1:115413770-115414370(+)
chr1:115417230-115417830(+)
chr1:115417727-115418327(+)
chr1:115425150-115425750(+)
chr1:115425990-115426590(+)
chr1:115426966-115427566(+)
chr1:115427783-115428383(+)
chr1:115434992-115435592(+)
chr1:115439345-115439945(+)
chr1:115440230-115440830(+)
chr1:115440770-115441370(+)
chr1:115441250-115441850(+)
chr1:115442290-115442890(+)
chr1:115443090-115443690(+)
chr1:115443994-115444594(+)
chr1:115444419-115445019(+)
chr1:115444869-115445469(+)
chr1:115447741-115448341(+)
chr1:115448630-115449230(+)
chr1:115454170-115454770(+)
chr1:115455810-115456410(+)
chr1:115457105-115457705(+)
chr1:115458158-115458758(+)
chr1:115462790-115463390(+)
chr1:115463210-115463810(+)
chr1:115465730-115466330(+)
chr1:115466790-115467390(+)
chr1:115469970-115470570(+)
chr1:115470610-115471210(+)
chr1:115471392-115471992(+)
chr1:115472290-115472890(+)
chr1:115475133-115475733(+)
chr1:115482470-115483070(+)
chr1:115489330-115489930(+)
chr1:115491110-115491710(+)
chr1:115491630-115492230(+)
chr1:115492500-115493100(+)
chr1:115494050-115494650(+)
chr1:115495050-115495650(+)
chr1:115499049-115499649(+)
chr1:115500170-115500770(+)
chr1:115502310-115502910(+)
chr1:115513500-115514100(+)
chr1:115521817-115522417(+)
chr1:115524330-115524930(+)
chr1:115524850-115525450(+)
chr1:115525725-115526325(+)
chr1:115528863-115529463(+)
chr1:115530650-115531250(+)
chr1:115533263-115533863(+)
chr1:115538870-115539470(+)
chr1:115540411-115541011(+)
chr1:115542530-115543130(+)
chr1:115544770-115545370(+)
chr1:115547830-115548430(+)
chr1:115548770-115549370(+)
chr1:115551030-115551630(+)
chr1:115553880-115554480(+)
chr1:115554650-115555250(+)
chr1:115555550-115556150(+)
chr1:115562070-115562670(+)
chr1:115565670-115566270(+)
chr1:115567230-115567830(+)
chr1:115569730-115570330(+)
chr1:115570694-115571294(+)
chr1:115574204-115574804(+)
chr1:115578190-115578790(+)
chr1:115579635-115580235(+)
chr1:115580735-115581335(+)
chr1:115583119-115583719(+)
chr1:115584162-115584762(+)
chr1:115589474-115590074(+)
chr1:115594400-115595000(+)
chr1:115594999-115595599(+)
chr1:115595955-115596555(+)
chr1:115596370-115596970(+)
chr1:115597530-115598130(+)
chr1:115598244-115598844(+)
chr1:115598937-115599537(+)
chr1:115599633-115600233(+)
chr1:115600310-115600910(+)
chr1:115600725-115601325(+)
chr1:115601886-115602486(+)
chr1:115603040-115603640(+)
chr1:115603975-115604575(+)
chr1:115605156-115605756(+)
chr1:115605725-115606325(+)
chr1:115607074-115607674(+)
chr1:115607504-115608104(+)
chr1:115608310-115608910(+)
chr1:115609942-115610542(+)
chr1:115610668-115611268(+)
chr1:115611284-115611884(+)
chr1:115611690-115612290(+)
chr1:115612126-115612726(+)
chr1:115612935-115613535(+)
chr1:115614280-115614880(+)
chr1:115616177-115616777(+)
chr1:115617416-115618016(+)
chr1:115618450-115619050(+)
chr1:115618979-115619579(+)
chr1:115620272-115620872(+)
chr1:115621690-115622290(+)
chr1:115625468-115626068(+)
chr1:115627557-115628157(+)
chr1:115628035-115628635(+)
chr1:115628716-115629316(+)
chr1:115630792-115631392(+)
chr1:115631503-115632103(+)
chr1:115631963-115632563(+)
chr1:115632443-115633043(+)
chr1:115633007-115633607(+)
chr1:115633987-115634587(+)
chr1:115640570-115641170(+)
chr1:115641738-115642338(+)
chr1:115642209-115642809(+)
chr1:115642690-115643290(+)
chr1:115650373-115650973(+)
chr1:115650890-115651490(+)
chr1:115655282-115655882(+)
chr1:115655730-115656330(+)
chr1:115656216-115656816(+)
chr1:115656831-115657431(+)
chr1:115658065-115658665(+)
chr1:115659087-115659687(+)
chr1:115659817-115660417(+)
chr1:115660557-115661157(+)
chr1:115661147-115661747(+)
chr1:115662830-115663430(+)
chr1:115663750-115664350(+)
chr1:115665592-115666192(+)
chr1:115671570-115672170(+)
chr1:115675892-115676492(+)
chr1:115677230-115677830(+)
chr1:115677656-115678256(+)
chr1:115678189-115678789(+)
chr1:115678594-115679194(+)
chr1:115679224-115679824(+)
chr1:115679720-115680320(+)
chr1:115680751-115681351(+)
chr1:115681435-115682035(+)
chr1:115681910-115682510(+)
chr1:115683443-115684043(+)
chr1:115684385-115684985(+)
chr1:115685115-115685715(+)
chr1:115685916-115686516(+)
chr1:115687724-115688324(+)
chr1:115690160-115690760(+)
chr1:115696526-115697126(+)
chr1:115698256-115698856(+)
chr1:115699580-115700180(+)
chr1:115700702-115701302(+)
chr1:115703266-115703866(+)
chr1:115707004-115707604(+)
chr1:115708270-115708870(+)
chr1:115709145-115709745(+)
chr1:115710150-115710750(+)
chr1:115710576-115711176(+)
chr1:115711232-115711832(+)
chr1:115711780-115712380(+)
chr1:115712280-115712880(+)
chr1:115712850-115713450(+)
chr1:115713479-115714079(+)
chr1:115714794-115715394(+)
chr1:115715650-115716250(+)
chr1:115716380-115716980(+)
chr1:115717890-115718490(+)
chr1:115718720-115719320(+)
chr1:115721968-115722568(+)
chr1:115722500-115723100(+)
chr1:115723821-115724421(+)
chr1:115724846-115725446(+)
chr1:115725647-115726247(+)
chr1:115726214-115726814(+)
chr1:115726674-115727274(+)
chr1:115727455-115728055(+)
chr1:115729150-115729750(+)
chr1:115731460-115732060(+)
chr1:115732662-115733262(+)
chr1:115733356-115733956(+)
chr1:115734716-115735316(+)
chr1:115735430-115736030(+)
chr1:115736030-115736630(+)
chr1:115737122-115737722(+)
chr1:115737730-115738330(+)
chr1:115738790-115739390(+)
chr1:115740010-115740610(+)
chr1:115741460-115742060(+)
chr1:115742057-115742657(+)
chr1:115742830-115743430(+)
chr1:115745810-115746410(+)
chr1:115747010-115747610(+)
chr1:115750875-115751475(+)
chr1:115752280-115752880(+)
chr1:115752798-115753398(+)
chr1:115753649-115754249(+)
chr1:115756010-115756610(+)
chr1:115756566-115757166(+)
chr1:115757670-115758270(+)
chr1:115758308-115758908(+)
chr1:115759283-115759883(+)
chr1:115759700-115760300(+)
chr1:115760384-115760984(+)
chr1:115761220-115761820(+)
chr1:115762424-115763024(+)
chr1:115763181-115763781(+)
chr1:115764016-115764616(+)
chr1:115765035-115765635(+)
chr1:115765522-115766122(+)
chr1:115766816-115767416(+)
chr1:115767480-115768080(+)
chr1:115768761-115769361(+)
chr1:115770178-115770778(+)
chr1:115771470-115772070(+)
chr1:115772795-115773395(+)
chr1:115774161-115774761(+)
chr1:115776155-115776755(+)
chr1:115779535-115780135(+)
chr1:115780020-115780620(+)
chr1:115781171-115781771(+)
chr1:115781848-115782448(+)
chr1:115782370-115782970(+)
chr1:115782835-115783435(+)
chr1:115783430-115784030(+)
chr1:115783905-115784505(+)
chr1:115785080-115785680(+)
chr1:115785926-115786526(+)
chr1:115789037-115789637(+)
chr1:115791930-115792530(+)
chr1:115793864-115794464(+)
chr1:115794345-115794945(+)
chr1:115795068-115795668(+)
chr1:115795750-115796350(+)
chr1:115797670-115798270(+)
chr1:115800107-115800707(+)
chr1:115800772-115801372(+)
chr1:115803212-115803812(+)
chr1:115804022-115804622(+)
chr1:115804650-115805250(+)
chr1:115805349-115805949(+)
chr1:115807591-115808191(+)
chr1:115808230-115808830(+)
chr1:115809222-115809822(+)
chr1:115810270-115810870(+)
chr1:115811842-115812442(+)
chr1:115815850-115816450(+)
chr1:115817030-115817630(+)
chr1:115817757-115818357(+)
chr1:115819807-115820407(+)
chr1:115820307-115820907(+)
chr1:115820717-115821317(+)
chr1:115821370-115821970(+)
chr1:115821870-115822470(+)
chr1:115822534-115823134(+)
chr1:115823010-115823610(+)
chr1:115823690-115824290(+)
chr1:115825336-115825936(+)
chr1:115826715-115827315(+)
chr1:115827350-115827950(+)
chr1:115827856-115828456(+)
chr1:115828453-115829053(+)
chr1:115828930-115829530(+)
chr1:115829370-115829970(+)
chr1:115831317-115831917(+)
chr1:115832478-115833078(+)
chr1:115834250-115834850(+)
chr1:115835530-115836130(+)
chr1:115836501-115837101(+)
chr1:115838788-115839388(+)
chr1:115839481-115840081(+)
chr1:115840070-115840670(+)
chr1:115840715-115841315(+)
chr1:115841766-115842366(+)
chr1:115842272-115842872(+)
chr1:115842841-115843441(+)
chr1:115843530-115844130(+)
chr1:115844160-115844760(+)
chr1:115844962-115845562(+)
chr1:115847993-115848593(+)
chr1:115848690-115849290(+)
chr1:115850163-115850763(+)
chr1:115851478-115852078(+)
chr1:115853363-115853963(+)
chr1:115854134-115854734(+)
chr1:115855483-115856083(+)
chr1:115856590-115857190(+)
chr1:115857297-115857897(+)
chr1:115859602-115860202(+)
chr1:115860098-115860698(+)
chr1:115862859-115863459(+)
chr1:115863356-115863956(+)
chr1:115863960-115864560(+)
chr1:115865171-115865771(+)
chr1:115865916-115866516(+)
chr1:115867459-115868059(+)
chr1:115868390-115868990(+)
chr1:115869745-115870345(+)
chr1:115870493-115871093(+)
chr1:115872538-115873138(+)
chr1:115873037-115873637(+)
chr1:115873977-115874577(+)
chr1:115874450-115875050(+)
chr1:115875130-115875730(+)
chr1:115875791-115876391(+)
chr1:115876355-115876955(+)
chr1:115878911-115879511(+)
chr1:115880014-115880614(+)
chr1:115880615-115881215(+)
chr1:115881282-115881882(+)
chr1:115881860-115882460(+)
chr1:115883418-115884018(+)
chr1:115884495-115885095(+)
chr1:115885881-115886481(+)
chr1:115889510-115890110(+)
chr1:115889930-115890530(+)
chr1:115891022-115891622(+)
chr1:115893665-115894265(+)
chr1:115895750-115896350(+)
chr1:115897080-115897680(+)
chr1:115897596-115898196(+)
chr1:115898869-115899469(+)
chr1:115902517-115903117(+)
chr1:115903910-115904510(+)
chr1:115905836-115906436(+)
chr1:115906851-115907451(+)
chr1:115907261-115907861(+)
chr1:115908274-115908874(+)
chr1:115910515-115911115(+)
chr1:115912230-115912830(+)
chr1:115915823-115916423(+)
chr1:115919410-115920010(+)
chr1:115919971-115920571(+)
chr1:115920715-115921315(+)
chr1:115934010-115934610(+)
chr1:115934430-115935030(+)
chr1:115935868-115936468(+)
chr1:115937031-115937631(+)
chr1:115938910-115939510(+)
chr1:115939860-115940460(+)
chr1:115941170-115941770(+)
chr1:115942940-115943540(+)
chr1:115943460-115944060(+)
chr1:115944250-115944850(+)
chr1:115945226-115945826(+)
chr1:115945886-115946486(+)
chr1:115947333-115947933(+)
chr1:115949255-115949855(+)
chr1:115951060-115951660(+)
chr1:115951565-115952165(+)
chr1:115952194-115952794(+)
chr1:115953355-115953955(+)
chr1:115954158-115954758(+)
chr1:115954862-115955462(+)
chr1:115955770-115956370(+)
chr1:115956190-115956790(+)
chr1:115958389-115958989(+)
chr1:115966314-115966914(+)
chr1:115967950-115968550(+)
chr1:115968789-115969389(+)
chr1:115969490-115970090(+)
chr1:115970770-115971370(+)
chr1:115971242-115971842(+)
chr1:115971726-115972326(+)
chr1:115972406-115973006(+)
chr1:115973263-115973863(+)
chr1:115974647-115975247(+)
chr1:115976103-115976703(+)
chr1:115977330-115977930(+)
chr1:115979139-115979739(+)
chr1:115979791-115980391(+)
chr1:115980310-115980910(+)
chr1:115981010-115981610(+)
chr1:115983219-115983819(+)
chr1:115983810-115984410(+)
chr1:115987589-115988189(+)
chr1:115990200-115990800(+)
chr1:115990777-115991377(+)
chr1:115993124-115993724(+)
chr1:115995254-115995854(+)
chr1:115996209-115996809(+)
chr1:115996870-115997470(+)
chr1:115997380-115997980(+)
chr1:115998022-115998622(+)
chr1:115999070-115999670(+)
chr1:115999776-116000376(+)
chr1:116001070-116001670(+)
chr1:116004059-116004659(+)
chr1:116005196-116005796(+)
chr1:116005881-116006481(+)
chr1:116007853-116008453(+)
chr1:116008402-116009002(+)
chr1:116008946-116009546(+)
chr1:116009786-116010386(+)
chr1:116012204-116012804(+)
chr1:116012637-116013237(+)
chr1:116013590-116014190(+)
chr1:116015990-116016590(+)
chr1:116016717-116017317(+)
chr1:116017430-116018030(+)
chr1:116018070-116018670(+)
chr1:116018580-116019180(+)
chr1:116019092-116019692(+)
chr1:116019570-116020170(+)
chr1:116021681-116022281(+)
chr1:116022450-116023050(+)
chr1:116027544-116028144(+)
chr1:116033252-116033852(+)
chr1:116033695-116034295(+)
chr1:116034128-116034728(+)
chr1:116034808-116035408(+)
chr1:116035392-116035992(+)
chr1:116037608-116038208(+)
chr1:116038132-116038732(+)
chr1:116039090-116039690(+)
chr1:116039622-116040222(+)
chr1:116041259-116041859(+)
chr1:116041746-116042346(+)
chr1:116042580-116043180(+)
chr1:116043987-116044587(+)
chr1:116047640-116048240(+)
chr1:116049044-116049644(+)
chr1:116049679-116050279(+)
chr1:116050378-116050978(+)
chr1:116051063-116051663(+)
chr1:116051750-116052350(+)
chr1:116052764-116053364(+)
chr1:116057710-116058310(+)
chr1:116058462-116059062(+)
chr1:116063530-116064130(+)
chr1:116065610-116066210(+)
chr1:116066275-116066875(+)
chr1:116066810-116067410(+)
chr1:116067800-116068400(+)
chr1:116068350-116068950(+)
chr1:116068790-116069390(+)
chr1:116069429-116070029(+)
chr1:116070131-116070731(+)
chr1:116070868-116071468(+)
chr1:116071884-116072484(+)
chr1:116072885-116073485(+)
chr1:116074334-116074934(+)
chr1:116075014-116075614(+)
chr1:116076090-116076690(+)
chr1:116076513-116077113(+)
chr1:116077370-116077970(+)
chr1:116078880-116079480(+)
chr1:116079953-116080553(+)
chr1:116080510-116081110(+)
chr1:116081080-116081680(+)
chr1:116081584-116082184(+)
chr1:116082255-116082855(+)
chr1:116084330-116084930(+)
chr1:116085760-116086360(+)
chr1:116086622-116087222(+)
chr1:116087644-116088244(+)
chr1:116088444-116089044(+)
chr1:116089278-116089878(+)
chr1:116089999-116090599(+)
chr1:116096170-116096770(+)
chr1:116097962-116098562(+)
chr1:116098767-116099367(+)
chr1:116100253-116100853(+)
chr1:116102563-116103163(+)
chr1:116104120-116104720(+)
chr1:116106747-116107347(+)
chr1:116107920-116108520(+)
chr1:116109108-116109708(+)
chr1:116109932-116110532(+)
chr1:116115390-116115990(+)
chr1:116116210-116116810(+)
chr1:116116710-116117310(+)
chr1:116118210-116118810(+)
chr1:116125290-116125890(+)
chr1:116126850-116127450(+)
chr1:116134832-116135432(+)
chr1:116136141-116136741(+)
chr1:116136590-116137190(+)
chr1:116137130-116137730(+)
chr1:116137803-116138403(+)
chr1:116138283-116138883(+)
chr1:116138901-116139501(+)
chr1:116140770-116141370(+)
chr1:116148830-116149430(+)
chr1:116150679-116151279(+)
chr1:116151506-116152106(+)
chr1:116152070-116152670(+)
chr1:116153010-116153610(+)
chr1:116164870-116165470(+)
chr1:116166750-116167350(+)
chr1:116167408-116168008(+)
chr1:116170690-116171290(+)
chr1:116172070-116172670(+)
chr1:116172912-116173512(+)
chr1:116173530-116174130(+)
chr1:116174230-116174830(+)
chr1:116174650-116175250(+)
chr1:116175157-116175757(+)
chr1:116175650-116176250(+)
chr1:116182950-116183550(+)
chr1:116183585-116184185(+)
chr1:116184245-116184845(+)
chr1:116184741-116185341(+)
chr1:116185143-116185743(+)
chr1:116185603-116186203(+)
chr1:116186218-116186818(+)
chr1:116188656-116189256(+)
chr1:116189510-116190110(+)
chr1:116189977-116190577(+)
chr1:116190450-116191050(+)
chr1:116190886-116191486(+)
chr1:116191442-116192042(+)
chr1:116191865-116192465(+)
chr1:116192529-116193129(+)
chr1:116193438-116194038(+)
chr1:116193893-116194493(+)
chr1:116194860-116195460(+)
chr1:116195835-116196435(+)
chr1:116196707-116197307(+)
chr1:116197551-116198151(+)
chr1:116199262-116199862(+)
chr1:116200470-116201070(+)
chr1:116201140-116201740(+)
chr1:116202623-116203223(+)
chr1:116207350-116207950(+)
chr1:116207959-116208559(+)
chr1:116208734-116209334(+)
chr1:116209229-116209829(+)
chr1:116209735-116210335(+)
chr1:116210695-116211295(+)
chr1:116211438-116212038(+)
chr1:116212395-116212995(+)
chr1:116212982-116213582(+)
chr1:116213394-116213994(+)
chr1:116213949-116214549(+)
chr1:116216554-116217154(+)
chr1:116218520-116219120(+)
chr1:116219146-116219746(+)
chr1:116219633-116220233(+)
chr1:116220065-116220665(+)
chr1:116220704-116221304(+)
chr1:116221561-116222161(+)
chr1:116222654-116223254(+)
chr1:116223250-116223850(+)
chr1:116227583-116228183(+)
chr1:116228555-116229155(+)
chr1:116235486-116236086(+)
chr1:116236800-116237400(+)
chr1:116237315-116237915(+)
chr1:116238420-116239020(+)
chr1:116239763-116240363(+)
chr1:116241415-116242015(+)
chr1:116242610-116243210(+)
chr1:116244910-116245510(+)
chr1:116245461-116246061(+)
chr1:116247718-116248318(+)
chr1:116248129-116248729(+)
chr1:116248534-116249134(+)
chr1:116249301-116249901(+)
chr1:116250256-116250856(+)
chr1:116253743-116254343(+)
chr1:116254756-116255356(+)
chr1:116255744-116256344(+)
chr1:116256394-116256994(+)
chr1:116257179-116257779(+)
chr1:116257935-116258535(+)
chr1:116258473-116259073(+)
chr1:116258997-116259597(+)
chr1:116259608-116260208(+)
chr1:116260042-116260642(+)
chr1:116260524-116261124(+)
chr1:116261777-116262377(+)
chr1:116264697-116265297(+)
chr1:116266277-116266877(+)
chr1:116268102-116268702(+)
chr1:116268664-116269264(+)
chr1:116270333-116270933(+)
chr1:116270919-116271519(+)
chr1:116272278-116272878(+)
chr1:116273895-116274495(+)
chr1:116274819-116275419(+)
chr1:116279930-116280530(+)
chr1:116282175-116282775(+)
chr1:116283314-116283914(+)
chr1:116284330-116284930(+)
chr1:116286255-116286855(+)
chr1:116287335-116287935(+)
chr1:116288230-116288830(+)
chr1:116288759-116289359(+)
chr1:116290430-116291030(+)
chr1:116290997-116291597(+)
chr1:116292170-116292770(+)
chr1:116293362-116293962(+)
chr1:116294275-116294875(+)
chr1:116295950-116296550(+)
chr1:116296374-116296974(+)
chr1:116297180-116297780(+)
chr1:116297931-116298531(+)
chr1:116298475-116299075(+)
chr1:116299350-116299950(+)
chr1:116299861-116300461(+)
chr1:116300357-116300957(+)
chr1:116302398-116302998(+)
chr1:116304214-116304814(+)
chr1:116305270-116305870(+)
chr1:116306100-116306700(+)
chr1:116307127-116307727(+)
chr1:116308221-116308821(+)
chr1:116309050-116309650(+)
chr1:116309914-116310514(+)
chr1:116311228-116311828(+)
chr1:116313630-116314230(+)
chr1:116314328-116314928(+)
chr1:116315675-116316275(+)
chr1:116318250-116318850(+)
chr1:116320354-116320954(+)
chr1:116323867-116324467(+)
chr1:116325107-116325707(+)
chr1:116325510-116326110(+)
chr1:116327897-116328497(+)
chr1:116332870-116333470(+)
chr1:116333325-116333925(+)
chr1:116335761-116336361(+)
chr1:116336370-116336970(+)
chr1:116337388-116337988(+)
chr1:116339399-116339999(+)
chr1:116340016-116340616(+)
chr1:116340920-116341520(+)
chr1:116343260-116343860(+)
chr1:116344942-116345542(+)
chr1:116348100-116348700(+)
chr1:116348578-116349178(+)
chr1:116350261-116350861(+)
chr1:116350820-116351420(+)
chr1:116353153-116353753(+)
chr1:116353640-116354240(+)
chr1:116354067-116354667(+)
chr1:116356243-116356843(+)
chr1:116357427-116358027(+)
chr1:116358193-116358793(+)
chr1:116368458-116369058(+)
chr1:116369161-116369761(+)
chr1:116370127-116370727(+)
chr1:116370810-116371410(+)
chr1:116371225-116371825(+)
chr1:116371779-116372379(+)
chr1:116372431-116373031(+)
chr1:116373486-116374086(+)
chr1:116374570-116375170(+)
chr1:116375209-116375809(+)
chr1:116376350-116376950(+)
chr1:116377423-116378023(+)
chr1:116378946-116379546(+)
chr1:116380150-116380750(+)
chr1:116380592-116381192(+)
chr1:116381078-116381678(+)
chr1:116381665-116382265(+)
chr1:116382184-116382784(+)
chr1:116383026-116383626(+)
chr1:116383503-116384103(+)
chr1:116384318-116384918(+)
chr1:116385316-116385916(+)
chr1:116386030-116386630(+)
chr1:116393470-116394070(+)
chr1:116396530-116397130(+)
chr1:116400570-116401170(+)
chr1:116402390-116402990(+)
chr1:116404910-116405510(+)
chr1:116406490-116407090(+)
chr1:116407343-116407943(+)
chr1:116407950-116408550(+)
chr1:116408482-116409082(+)
chr1:116409749-116410349(+)
chr1:116414290-116414890(+)
chr1:116415170-116415770(+)
chr1:116415786-116416386(+)
chr1:116416265-116416865(+)
chr1:116416894-116417494(+)
chr1:116417440-116418040(+)
chr1:116418332-116418932(+)
chr1:116419400-116420000(+)
chr1:116420015-116420615(+)
chr1:116420490-116421090(+)
chr1:116420900-116421500(+)
chr1:116421474-116422074(+)
chr1:116421930-116422530(+)
chr1:116422489-116423089(+)
chr1:116423703-116424303(+)
chr1:116424150-116424750(+)
chr1:116424590-116425190(+)
chr1:116425454-116426054(+)
chr1:116426030-116426630(+)
chr1:116428940-116429540(+)
chr1:116429683-116430283(+)
chr1:116431057-116431657(+)
chr1:116431468-116432068(+)
chr1:116432173-116432773(+)
chr1:116433095-116433695(+)
chr1:116434280-116434880(+)
chr1:116435090-116435690(+)
chr1:116435977-116436577(+)
chr1:116437410-116438010(+)
chr1:116438290-116438890(+)
chr1:116438820-116439420(+)
chr1:116439410-116440010(+)
chr1:116439816-116440416(+)
chr1:116440415-116441015(+)
chr1:116440970-116441570(+)
chr1:116441730-116442330(+)
chr1:116443910-116444510(+)
chr1:116445310-116445910(+)
chr1:116447270-116447870(+)
chr1:116449135-116449735(+)
chr1:116449570-116450170(+)
chr1:116451161-116451761(+)
chr1:116452670-116453270(+)
chr1:116453810-116454410(+)
chr1:116454600-116455200(+)
chr1:116455154-116455754(+)
chr1:116455870-116456470(+)
chr1:116461000-116461600(+)
chr1:116465280-116465880(+)
chr1:116465872-116466472(+)
chr1:116466776-116467376(+)
chr1:116467245-116467845(+)
chr1:116468025-116468625(+)
chr1:116470502-116471102(+)
chr1:116472372-116472972(+)
chr1:116473692-116474292(+)
chr1:116479490-116480090(+)
chr1:116481930-116482530(+)
chr1:116483880-116484480(+)
chr1:116485490-116486090(+)
chr1:116487530-116488130(+)
chr1:116488633-116489233(+)
chr1:116489850-116490450(+)
chr1:116490510-116491110(+)
chr1:116491674-116492274(+)
chr1:116492110-116492710(+)
chr1:116495100-116495700(+)
chr1:116495691-116496291(+)
chr1:116497190-116497790(+)
chr1:116500690-116501290(+)
chr1:116501380-116501980(+)
chr1:116502970-116503570(+)
chr1:116503660-116504260(+)
chr1:116505450-116506050(+)
chr1:116511550-116512150(+)
chr1:116511997-116512597(+)
chr1:116512635-116513235(+)
chr1:116514950-116515550(+)
chr1:116518124-116518724(+)
chr1:116518542-116519142(+)
chr1:116519019-116519619(+)
chr1:116519580-116520180(+)
chr1:116520040-116520640(+)
chr1:116520590-116521190(+)
chr1:116521130-116521730(+)
chr1:116521990-116522590(+)
chr1:116522890-116523490(+)
chr1:116523855-116524455(+)
chr1:116524990-116525590(+)
chr1:116530430-116531030(+)
chr1:116532230-116532830(+)
chr1:116534165-116534765(+)
chr1:116537550-116538150(+)
chr1:116540553-116541153(+)
chr1:116544597-116545197(+)
chr1:116545476-116546076(+)
chr1:116545970-116546570(+)
chr1:116546370-116546970(+)
chr1:116549033-116549633(+)
chr1:116549560-116550160(+)
chr1:116551194-116551794(+)
chr1:116551607-116552207(+)
chr1:116558014-116558614(+)
chr1:116558890-116559490(+)
chr1:116559930-116560530(+)
chr1:116560530-116561130(+)
chr1:116562127-116562727(+)
chr1:116563178-116563778(+)
chr1:116567190-116567790(+)
chr1:116568910-116569510(+)
chr1:116571170-116571770(+)
chr1:116572550-116573150(+)
chr1:116573904-116574504(+)
chr1:116575788-116576388(+)
chr1:116576890-116577490(+)
chr1:116578767-116579367(+)
chr1:116582359-116582959(+)
chr1:116583508-116584108(+)
chr1:116583934-116584534(+)
chr1:116586623-116587223(+)
chr1:116589361-116589961(+)
chr1:116590630-116591230(+)
chr1:116594195-116594795(+)
chr1:116602810-116603410(+)
chr1:116603657-116604257(+)
chr1:116604720-116605320(+)
chr1:116605250-116605850(+)
chr1:116606684-116607284(+)
chr1:116607119-116607719(+)
chr1:116608770-116609370(+)
chr1:116609897-116610497(+)
chr1:116610815-116611415(+)
chr1:116615710-116616310(+)
chr1:116616430-116617030(+)
chr1:116618508-116619108(+)
chr1:116619420-116620020(+)
chr1:116620138-116620738(+)
chr1:116621153-116621753(+)
chr1:116622890-116623490(+)
chr1:116632290-116632890(+)
chr1:116634689-116635289(+)
chr1:116635452-116636052(+)
chr1:116638542-116639142(+)
chr1:116640130-116640730(+)
chr1:116642500-116643100(+)
chr1:116646254-116646854(+)
chr1:116647149-116647749(+)
chr1:116648670-116649270(+)
chr1:116649150-116649750(+)
chr1:116649896-116650496(+)
chr1:116652147-116652747(+)
chr1:116652674-116653274(+)
chr1:116653136-116653736(+)
chr1:116653707-116654307(+)
chr1:116654110-116654710(+)
chr1:116655031-116655631(+)
chr1:116656180-116656780(+)
chr1:116657974-116658574(+)
chr1:116658520-116659120(+)
chr1:116659990-116660590(+)
chr1:116660949-116661549(+)
chr1:116662440-116663040(+)
chr1:116663270-116663870(+)
chr1:116665424-116666024(+)
chr1:116665870-116666470(+)
chr1:116666313-116666913(+)
chr1:116666910-116667510(+)
chr1:116668261-116668861(+)
chr1:116668800-116669400(+)
chr1:116669630-116670230(+)
chr1:116670328-116670928(+)
chr1:116671085-116671685(+)
chr1:116672030-116672630(+)
chr1:116672977-116673577(+)
chr1:116674387-116674987(+)
chr1:116676670-116677270(+)
chr1:116681537-116682137(+)
chr1:116682118-116682718(+)
chr1:116686714-116687314(+)
chr1:116688410-116689010(+)
chr1:116690412-116691012(+)
chr1:116693551-116694151(+)
chr1:116693995-116694595(+)
chr1:116694556-116695156(+)
chr1:116695581-116696181(+)
chr1:116696170-116696770(+)
chr1:116696685-116697285(+)
chr1:116697480-116698080(+)
chr1:116699515-116700115(+)
chr1:116704490-116705090(+)
chr1:116706130-116706730(+)
chr1:116706595-116707195(+)
chr1:116707173-116707773(+)
chr1:116708100-116708700(+)
chr1:116708652-116709252(+)
chr1:116709920-116710520(+)
chr1:116710405-116711005(+)
chr1:116710836-116711436(+)
chr1:116711342-116711942(+)
chr1:116712730-116713330(+)
chr1:116713494-116714094(+)
chr1:116715181-116715781(+)
chr1:116716944-116717544(+)
chr1:116718165-116718765(+)
chr1:116718846-116719446(+)
chr1:116721335-116721935(+)
chr1:116722043-116722643(+)
chr1:116724680-116725280(+)
chr1:116726500-116727100(+)
chr1:116727798-116728398(+)
chr1:116736075-116736675(+)
chr1:116737410-116738010(+)
chr1:116737943-116738543(+)
chr1:116739890-116740490(+)
chr1:116740839-116741439(+)
chr1:116742261-116742861(+)
chr1:116742710-116743310(+)
chr1:116743479-116744079(+)
chr1:116744376-116744976(+)
chr1:116745710-116746310(+)
chr1:116746435-116747035(+)
chr1:116747200-116747800(+)
chr1:116748595-116749195(+)
chr1:116749697-116750297(+)
chr1:116750665-116751265(+)
chr1:116751810-116752410(+)
chr1:116753750-116754350(+)
chr1:116755695-116756295(+)
chr1:116759848-116760448(+)
chr1:116761451-116762051(+)
chr1:116762567-116763167(+)
chr1:116763040-116763640(+)
chr1:116764420-116765020(+)
chr1:116765033-116765633(+)
chr1:116766810-116767410(+)
chr1:116767761-116768361(+)
chr1:116768623-116769223(+)
chr1:116769260-116769860(+)
chr1:116769964-116770564(+)
chr1:116771138-116771738(+)
chr1:116773234-116773834(+)
chr1:116774248-116774848(+)
chr1:116774808-116775408(+)
chr1:116775485-116776085(+)
chr1:116776050-116776650(+)
chr1:116776695-116777295(+)
chr1:116777529-116778129(+)
chr1:116779600-116780200(+)
chr1:116782055-116782655(+)
chr1:116782950-116783550(+)
chr1:116784375-116784975(+)
chr1:116785188-116785788(+)
chr1:116785751-116786351(+)
chr1:116786258-116786858(+)
chr1:116787495-116788095(+)
chr1:116788750-116789350(+)
chr1:116790190-116790790(+)
chr1:116794777-116795377(+)
chr1:116795311-116795911(+)
chr1:116796461-116797061(+)
chr1:116797329-116797929(+)
chr1:116798200-116798800(+)
chr1:116798780-116799380(+)
chr1:116799395-116799995(+)
chr1:116799811-116800411(+)
chr1:116802141-116802741(+)
chr1:116802636-116803236(+)
chr1:116803162-116803762(+)
chr1:116803760-116804360(+)
chr1:116804778-116805378(+)
chr1:116805295-116805895(+)
chr1:116805805-116806405(+)
chr1:116806382-116806982(+)
chr1:116807205-116807805(+)
chr1:116808519-116809119(+)
chr1:116809330-116809930(+)
chr1:116809948-116810548(+)
chr1:116810702-116811302(+)
chr1:116812972-116813572(+)
chr1:116815905-116816505(+)
chr1:116816890-116817490(+)
chr1:116817470-116818070(+)
chr1:116818530-116819130(+)
chr1:116819574-116820174(+)
chr1:116820684-116821284(+)
chr1:116822260-116822860(+)
chr1:116827394-116827994(+)
chr1:116829078-116829678(+)
chr1:116829672-116830272(+)
chr1:116830073-116830673(+)
chr1:116830756-116831356(+)
chr1:116831735-116832335(+)
chr1:116832190-116832790(+)
chr1:116832780-116833380(+)
chr1:116833513-116834113(+)
chr1:116835304-116835904(+)
chr1:116835810-116836410(+)
chr1:116839955-116840555(+)
chr1:116840370-116840970(+)
chr1:116841257-116841857(+)
chr1:116841953-116842553(+)
chr1:116843786-116844386(+)
chr1:116844230-116844830(+)
chr1:116844790-116845390(+)
chr1:116845270-116845870(+)
chr1:116846090-116846690(+)
chr1:116847070-116847670(+)
chr1:116848168-116848768(+)
chr1:116849340-116849940(+)
chr1:116851781-116852381(+)
chr1:116852730-116853330(+)
chr1:116854410-116855010(+)
chr1:116854845-116855445(+)
chr1:116855630-116856230(+)
chr1:116857034-116857634(+)
chr1:116858230-116858830(+)
chr1:116858928-116859528(+)
chr1:116859950-116860550(+)
chr1:116861418-116862018(+)
chr1:116863420-116864020(+)
chr1:116864291-116864891(+)
chr1:116865508-116866108(+)
chr1:116866101-116866701(+)
chr1:116867136-116867736(+)
chr1:116868405-116869005(+)
chr1:116869041-116869641(+)
chr1:116871144-116871744(+)
chr1:116872058-116872658(+)
chr1:116872723-116873323(+)
chr1:116873255-116873855(+)
chr1:116873890-116874490(+)
chr1:116874333-116874933(+)
chr1:116875070-116875670(+)
chr1:116875799-116876399(+)
chr1:116876587-116877187(+)
chr1:116877430-116878030(+)
chr1:116878711-116879311(+)
chr1:116879730-116880330(+)
chr1:116880330-116880930(+)
chr1:116880958-116881558(+)
chr1:116881750-116882350(+)
chr1:116882390-116882990(+)
chr1:116883289-116883889(+)
chr1:116884270-116884870(+)
chr1:116884750-116885350(+)
chr1:116886110-116886710(+)
chr1:116886880-116887480(+)
chr1:116887493-116888093(+)
chr1:116888372-116888972(+)
chr1:116888883-116889483(+)
chr1:116889598-116890198(+)
chr1:116890188-116890788(+)
chr1:116892663-116893263(+)
chr1:116894910-116895510(+)
chr1:116895698-116896298(+)
chr1:116896885-116897485(+)
chr1:116897391-116897991(+)
chr1:116899164-116899764(+)
chr1:116899942-116900542(+)
chr1:116900560-116901160(+)
chr1:116901559-116902159(+)
chr1:116902490-116903090(+)
chr1:116903292-116903892(+)
chr1:116904403-116905003(+)
chr1:116907856-116908456(+)
chr1:116908334-116908934(+)
chr1:116909119-116909719(+)
chr1:116910260-116910860(+)
chr1:116910778-116911378(+)
chr1:116911770-116912370(+)
chr1:116912713-116913313(+)
chr1:116913435-116914035(+)
chr1:116914143-116914743(+)
chr1:116914701-116915301(+)
chr1:116915416-116916016(+)
chr1:116915963-116916563(+)
chr1:116916402-116917002(+)
chr1:116916824-116917424(+)
chr1:116917368-116917968(+)
chr1:116918167-116918767(+)
chr1:116918834-116919434(+)
chr1:116919467-116920067(+)
chr1:116920261-116920861(+)
chr1:116920750-116921350(+)
chr1:116921720-116922320(+)
chr1:116922202-116922802(+)
chr1:116922636-116923236(+)
chr1:116923113-116923713(+)
chr1:116923721-116924321(+)
chr1:116924834-116925434(+)
chr1:116925327-116925927(+)
chr1:116926875-116927475(+)
chr1:116928582-116929182(+)
chr1:116929173-116929773(+)
chr1:116930756-116931356(+)
chr1:116931528-116932128(+)
chr1:116931935-116932535(+)
chr1:116932663-116933263(+)
chr1:116933628-116934228(+)
chr1:116935535-116936135(+)
chr1:116936209-116936809(+)
chr1:116939370-116939970(+)
chr1:116940146-116940746(+)
chr1:116941810-116942410(+)
chr1:116943060-116943660(+)
chr1:116943583-116944183(+)
chr1:116944253-116944853(+)
chr1:116944760-116945360(+)
chr1:116946125-116946725(+)
chr1:116947185-116947785(+)
chr1:116947740-116948340(+)
chr1:116948317-116948917(+)
chr1:116948770-116949370(+)
chr1:116949375-116949975(+)
chr1:116950050-116950650(+)
chr1:116950608-116951208(+)
chr1:116951290-116951890(+)
chr1:116951726-116952326(+)
chr1:116952309-116952909(+)
chr1:116952860-116953460(+)
chr1:116953580-116954180(+)
chr1:116954297-116954897(+)
chr1:116954703-116955303(+)
chr1:116955277-116955877(+)
chr1:116955981-116956581(+)
chr1:116956862-116957462(+)
chr1:116957489-116958089(+)
chr1:116958240-116958840(+)
chr1:116958668-116959268(+)
chr1:116959487-116960087(+)
chr1:116960004-116960604(+)
chr1:116960587-116961187(+)
chr1:116960988-116961588(+)
chr1:116961948-116962548(+)
chr1:116962936-116963536(+)
chr1:116963370-116963970(+)
chr1:116965080-116965680(+)
chr1:116966090-116966690(+)
chr1:116966595-116967195(+)
chr1:116968910-116969510(+)
chr1:116971266-116971866(+)
chr1:116972401-116973001(+)
chr1:116973370-116973970(+)
chr1:116974478-116975078(+)
chr1:116975329-116975929(+)
chr1:116975947-116976547(+)
chr1:116976450-116977050(+)
chr1:116977448-116978048(+)
chr1:116978265-116978865(+)
chr1:116978869-116979469(+)
chr1:116979935-116980535(+)
chr1:116982181-116982781(+)
chr1:116983243-116983843(+)
chr1:116984970-116985570(+)
chr1:116989190-116989790(+)
chr1:116991313-116991913(+)
chr1:116992079-116992679(+)
chr1:116993690-116994290(+)
chr1:116994319-116994919(+)
chr1:116996021-116996621(+)
chr1:116996472-116997072(+)
chr1:116997370-116997970(+)
chr1:117000471-117001071(+)
chr1:117001231-117001831(+)
chr1:117002806-117003406(+)
chr1:117004530-117005130(+)
chr1:117005250-117005850(+)
chr1:117006265-117006865(+)
chr1:117008584-117009184(+)
chr1:117009708-117010308(+)
chr1:117012281-117012881(+)
chr1:117013826-117014426(+)
chr1:117015003-117015603(+)
chr1:117015410-117016010(+)
chr1:117016290-117016890(+)
chr1:117017220-117017820(+)
chr1:117017739-117018339(+)
chr1:117018330-117018930(+)
chr1:117018888-117019488(+)
chr1:117019993-117020593(+)
chr1:117021061-117021661(+)
chr1:117022190-117022790(+)
chr1:117023170-117023770(+)
chr1:117024394-117024994(+)
chr1:117026033-117026633(+)
chr1:117026474-117027074(+)
chr1:117027262-117027862(+)
chr1:117027727-117028327(+)
chr1:117028502-117029102(+)
chr1:117028953-117029553(+)
chr1:117029550-117030150(+)
chr1:117030143-117030743(+)
chr1:117030579-117031179(+)
chr1:117031235-117031835(+)
chr1:117031813-117032413(+)
chr1:117032518-117033118(+)
chr1:117033157-117033757(+)
chr1:117033815-117034415(+)
chr1:117034880-117035480(+)
chr1:117035590-117036190(+)
chr1:117036250-117036850(+)
chr1:117036833-117037433(+)
chr1:117037267-117037867(+)
chr1:117038004-117038604(+)
chr1:117038922-117039522(+)
chr1:117040179-117040779(+)
chr1:117040865-117041465(+)
chr1:117041537-117042137(+)
chr1:117043839-117044439(+)
chr1:117045372-117045972(+)
chr1:117046094-117046694(+)
chr1:117046502-117047102(+)
chr1:117046924-117047524(+)
chr1:117048676-117049276(+)
chr1:117050726-117051326(+)
chr1:117051624-117052224(+)
chr1:117052884-117053484(+)
chr1:117053890-117054490(+)
chr1:117055695-117056295(+)
chr1:117056452-117057052(+)
chr1:117057533-117058133(+)
chr1:117058231-117058831(+)
chr1:117059153-117059753(+)
chr1:117063701-117064301(+)
chr1:117065231-117065831(+)
chr1:117070820-117071420(+)
chr1:117071777-117072377(+)
chr1:117074496-117075096(+)
chr1:117075346-117075946(+)
chr1:117076860-117077460(+)
chr1:117077690-117078290(+)
chr1:117078283-117078883(+)
chr1:117078870-117079470(+)
chr1:117079952-117080552(+)
chr1:117081145-117081745(+)
chr1:117082683-117083283(+)
chr1:117085410-117086010(+)
chr1:117087166-117087766(+)
chr1:117089210-117089810(+)
chr1:117091630-117092230(+)
chr1:117095907-117096507(+)
chr1:117098248-117098848(+)
chr1:117099117-117099717(+)
chr1:117100649-117101249(+)
chr1:117101923-117102523(+)
chr1:117103239-117103839(+)
chr1:117104935-117105535(+)
chr1:117108260-117108860(+)
chr1:117108930-117109530(+)
chr1:117111189-117111789(+)
chr1:117111813-117112413(+)
chr1:117112346-117112946(+)
chr1:117112859-117113459(+)
chr1:117113388-117113988(+)
chr1:117113861-117114461(+)
chr1:117114277-117114877(+)
chr1:117114792-117115392(+)
chr1:117115286-117115886(+)
chr1:117116185-117116785(+)
chr1:117117138-117117738(+)
chr1:117117799-117118399(+)
chr1:117118280-117118880(+)
chr1:117119493-117120093(+)
chr1:117121103-117121703(+)
chr1:117121970-117122570(+)
chr1:117123230-117123830(+)
chr1:117123652-117124252(+)
chr1:117124683-117125283(+)
chr1:117125350-117125950(+)
chr1:117128390-117128990(+)
chr1:117129344-117129944(+)
chr1:117130270-117130870(+)
chr1:117131235-117131835(+)
chr1:117131806-117132406(+)
chr1:117132854-117133454(+)
chr1:117133266-117133866(+)
chr1:117133669-117134269(+)
chr1:117134187-117134787(+)
chr1:117134687-117135287(+)
chr1:117135870-117136470(+)
chr1:117137496-117138096(+)
chr1:117137949-117138549(+)
chr1:117138688-117139288(+)
chr1:117139337-117139937(+)
chr1:117139927-117140527(+)
chr1:117141240-117141840(+)
chr1:117142450-117143050(+)
chr1:117142936-117143536(+)
chr1:117144430-117145030(+)
chr1:117145100-117145700(+)
chr1:117145590-117146190(+)
chr1:117146015-117146615(+)
chr1:117146985-117147585(+)
chr1:117147813-117148413(+)
chr1:117148595-117149195(+)
chr1:117149999-117150599(+)
chr1:117150538-117151138(+)
chr1:117151750-117152350(+)
chr1:117152375-117152975(+)
chr1:117152930-117153530(+)
chr1:117154910-117155510(+)
chr1:117155330-117155930(+)
chr1:117156368-117156968(+)
chr1:117159879-117160479(+)
chr1:117160350-117160950(+)
chr1:117161596-117162196(+)
chr1:117162781-117163381(+)
chr1:117163790-117164390(+)
chr1:117164323-117164923(+)
chr1:117164735-117165335(+)
chr1:117165201-117165801(+)
chr1:117165735-117166335(+)
chr1:117167102-117167702(+)
chr1:117167649-117168249(+)
chr1:117169150-117169750(+)
chr1:117169711-117170311(+)
chr1:117171058-117171658(+)
chr1:117172027-117172627(+)
chr1:117172616-117173216(+)
chr1:117174218-117174818(+)
chr1:117174977-117175577(+)
chr1:117178751-117179351(+)
chr1:117179389-117179989(+)
chr1:117180163-117180763(+)
chr1:117181290-117181890(+)
chr1:117184018-117184618(+)
chr1:117184761-117185361(+)
chr1:117185233-117185833(+)
chr1:117185827-117186427(+)
chr1:117186623-117187223(+)
chr1:117188510-117189110(+)
chr1:117189165-117189765(+)
chr1:117189732-117190332(+)
chr1:117190805-117191405(+)
chr1:117191552-117192152(+)
chr1:117192970-117193570(+)
chr1:117193415-117194015(+)
chr1:117195231-117195831(+)
chr1:117196210-117196810(+)
chr1:117197954-117198554(+)
chr1:117200440-117201040(+)
chr1:117204126-117204726(+)
chr1:117206435-117207035(+)
chr1:117206954-117207554(+)
chr1:117207486-117208086(+)
chr1:117208700-117209300(+)
chr1:117209224-117209824(+)
chr1:117210020-117210620(+)
chr1:117210994-117211594(+)
chr1:117213847-117214447(+)
chr1:117214393-117214993(+)
chr1:117215109-117215709(+)
chr1:117216516-117217116(+)
chr1:117217265-117217865(+)
chr1:117220865-117221465(+)
chr1:117221696-117222296(+)
chr1:117222322-117222922(+)
chr1:117223267-117223867(+)
chr1:117224043-117224643(+)
chr1:117225227-117225827(+)
chr1:117226960-117227560(+)
chr1:117228613-117229213(+)
chr1:117229175-117229775(+)
chr1:117229729-117230329(+)
chr1:117230161-117230761(+)
chr1:117231574-117232174(+)
chr1:117232910-117233510(+)
chr1:117233409-117234009(+)
chr1:117233960-117234560(+)
chr1:117234602-117235202(+)
chr1:117235349-117235949(+)
chr1:117236341-117236941(+)
chr1:117236968-117237568(+)
chr1:117239170-117239770(+)
chr1:117239584-117240184(+)
chr1:117240400-117241000(+)
chr1:117242133-117242733(+)
chr1:117246798-117247398(+)
chr1:117248598-117249198(+)
chr1:117249346-117249946(+)
chr1:117250922-117251522(+)
chr1:117252217-117252817(+)
chr1:117253183-117253783(+)
chr1:117253782-117254382(+)
chr1:117254510-117255110(+)
chr1:117255032-117255632(+)
chr1:117257210-117257810(+)
chr1:117258950-117259550(+)
chr1:117259823-117260423(+)
chr1:117263101-117263701(+)
chr1:117264375-117264975(+)
chr1:117264889-117265489(+)
chr1:117267262-117267862(+)
chr1:117268323-117268923(+)
chr1:117269390-117269990(+)
chr1:117270570-117271170(+)
chr1:117273450-117274050(+)
chr1:117276302-117276902(+)
chr1:117279195-117279795(+)
chr1:117279803-117280403(+)
chr1:117280447-117281047(+)
chr1:117281293-117281893(+)
chr1:117282245-117282845(+)
chr1:117283242-117283842(+)
chr1:117283780-117284380(+)
chr1:117284210-117284810(+)
chr1:117284675-117285275(+)
chr1:117286091-117286691(+)
chr1:117290849-117291449(+)
chr1:117292330-117292930(+)
chr1:117293645-117294245(+)
chr1:117294058-117294658(+)
chr1:117295877-117296477(+)
chr1:117296732-117297332(+)
chr1:117297600-117298200(+)
chr1:117298103-117298703(+)
chr1:117299222-117299822(+)
chr1:117299733-117300333(+)
chr1:117300518-117301118(+)
chr1:117300975-117301575(+)
chr1:117301935-117302535(+)
chr1:117304615-117305215(+)
chr1:117305367-117305967(+)
chr1:117305789-117306389(+)
chr1:117306579-117307179(+)
chr1:117307115-117307715(+)
chr1:117308451-117309051(+)
chr1:117309110-117309710(+)
chr1:117309529-117310129(+)
chr1:117310280-117310880(+)
chr1:117311557-117312157(+)
chr1:117312184-117312784(+)
chr1:117313151-117313751(+)
chr1:117314688-117315288(+)
chr1:117315182-117315782(+)
chr1:117317715-117318315(+)
chr1:117318790-117319390(+)
chr1:117320290-117320890(+)
chr1:117320693-117321293(+)
chr1:117325246-117325846(+)
chr1:117327537-117328137(+)
chr1:117328562-117329162(+)
chr1:117334262-117334862(+)
chr1:117336821-117337421(+)
chr1:117337281-117337881(+)
chr1:117338190-117338790(+)
chr1:117338715-117339315(+)
chr1:117340510-117341110(+)
chr1:117341270-117341870(+)
chr1:117342715-117343315(+)
chr1:117343970-117344570(+)
chr1:117347236-117347836(+)
chr1:117348030-117348630(+)
chr1:117348736-117349336(+)
chr1:117349870-117350470(+)
chr1:117350824-117351424(+)
chr1:117351280-117351880(+)
chr1:117352901-117353501(+)
chr1:117354014-117354614(+)
chr1:117354745-117355345(+)
chr1:117357390-117357990(+)
chr1:117357910-117358510(+)
chr1:117358941-117359541(+)
chr1:117360113-117360713(+)
chr1:117361585-117362185(+)
chr1:117362374-117362974(+)
chr1:117362885-117363485(+)
chr1:117363451-117364051(+)
chr1:117364310-117364910(+)
chr1:117366070-117366670(+)
chr1:117367069-117367669(+)
chr1:117367792-117368392(+)
chr1:117368335-117368935(+)
chr1:117369272-117369872(+)
chr1:117369732-117370332(+)
chr1:117370368-117370968(+)
chr1:117372803-117373403(+)
chr1:117374814-117375414(+)
chr1:117375551-117376151(+)
chr1:117376196-117376796(+)
chr1:117377084-117377684(+)
chr1:117377634-117378234(+)
chr1:117378551-117379151(+)
chr1:117384321-117384921(+)
chr1:117385161-117385761(+)
chr1:117385720-117386320(+)
chr1:117388195-117388795(+)
chr1:117388640-117389240(+)
chr1:117389690-117390290(+)
chr1:117390240-117390840(+)
chr1:117391482-117392082(+)
chr1:117392951-117393551(+)
chr1:117394302-117394902(+)
chr1:117395441-117396041(+)
chr1:117396208-117396808(+)
chr1:117397001-117397601(+)
chr1:117397759-117398359(+)
chr1:117398375-117398975(+)
chr1:117399609-117400209(+)
chr1:117401282-117401882(+)
chr1:117402850-117403450(+)
chr1:117403662-117404262(+)
chr1:117405534-117406134(+)
chr1:117406200-117406800(+)
chr1:117409055-117409655(+)
chr1:117410906-117411506(+)
chr1:117412855-117413455(+)
chr1:117413492-117414092(+)
chr1:117414295-117414895(+)
chr1:117414730-117415330(+)
chr1:117416416-117417016(+)
chr1:117417143-117417743(+)
chr1:117417980-117418580(+)
chr1:117418643-117419243(+)
chr1:117419445-117420045(+)
chr1:117419976-117420576(+)
chr1:117420646-117421246(+)
chr1:117421072-117421672(+)
chr1:117421551-117422151(+)
chr1:117422178-117422778(+)
chr1:117423362-117423962(+)
chr1:117424480-117425080(+)
chr1:117425358-117425958(+)
chr1:117428330-117428930(+)
chr1:117428926-117429526(+)
chr1:117430730-117431330(+)
chr1:117434203-117434803(+)
chr1:117435415-117436015(+)
chr1:117437590-117438190(+)
chr1:117443203-117443803(+)
chr1:117444519-117445119(+)
chr1:117444920-117445520(+)
chr1:117445470-117446070(+)
chr1:117447318-117447918(+)
chr1:117449359-117449959(+)
chr1:117449860-117450460(+)
chr1:117451355-117451955(+)
chr1:117451904-117452504(+)
chr1:117452317-117452917(+)
chr1:117452977-117453577(+)
chr1:117453481-117454081(+)
chr1:117454358-117454958(+)
chr1:117455462-117456062(+)
chr1:117455960-117456560(+)
chr1:117457720-117458320(+)
chr1:117458319-117458919(+)
chr1:117459214-117459814(+)
chr1:117461506-117462106(+)
chr1:117462334-117462934(+)
chr1:117462753-117463353(+)
chr1:117463510-117464110(+)
chr1:117463986-117464586(+)
chr1:117464450-117465050(+)
chr1:117465450-117466050(+)
chr1:117465890-117466490(+)
chr1:117467190-117467790(+)
chr1:117470325-117470925(+)
chr1:117471279-117471879(+)
chr1:117472634-117473234(+)
chr1:117473173-117473773(+)
chr1:117473701-117474301(+)
chr1:117474155-117474755(+)
chr1:117474573-117475173(+)
chr1:117476094-117476694(+)
chr1:117477383-117477983(+)
chr1:117480830-117481430(+)
chr1:117481670-117482270(+)
chr1:117482539-117483139(+)
chr1:117483321-117483921(+)
chr1:117483727-117484327(+)
chr1:117484190-117484790(+)
chr1:117484870-117485470(+)
chr1:117485909-117486509(+)
chr1:117486462-117487062(+)
chr1:117487060-117487660(+)
chr1:117487510-117488110(+)
chr1:117488295-117488895(+)
chr1:117489559-117490159(+)
chr1:117489992-117490592(+)
chr1:117490678-117491278(+)
chr1:117491440-117492040(+)
chr1:117492002-117492602(+)
chr1:117492573-117493173(+)
chr1:117493202-117493802(+)
chr1:117493623-117494223(+)
chr1:117494064-117494664(+)
chr1:117494513-117495113(+)
chr1:117495343-117495943(+)
chr1:117495990-117496590(+)
chr1:117496961-117497561(+)
chr1:117498230-117498830(+)
chr1:117498960-117499560(+)
chr1:117501170-117501770(+)
chr1:117501755-117502355(+)
chr1:117504133-117504733(+)
chr1:117505376-117505976(+)
chr1:117508782-117509382(+)
chr1:117509330-117509930(+)
chr1:117510290-117510890(+)
chr1:117512670-117513270(+)
chr1:117513934-117514534(+)
chr1:117514479-117515079(+)
chr1:117515034-117515634(+)
chr1:117523415-117524015(+)
chr1:117523900-117524500(+)
chr1:117524988-117525588(+)
chr1:117525654-117526254(+)
chr1:117526228-117526828(+)
chr1:117527230-117527830(+)
chr1:117529018-117529618(+)
chr1:117529697-117530297(+)
chr1:117530787-117531387(+)
chr1:117531492-117532092(+)
chr1:117532329-117532929(+)
chr1:117532780-117533380(+)
chr1:117533185-117533785(+)
chr1:117533674-117534274(+)
chr1:117534430-117535030(+)
chr1:117539585-117540185(+)
chr1:117540171-117540771(+)
chr1:117542103-117542703(+)
chr1:117542650-117543250(+)
chr1:117544010-117544610(+)
chr1:117545917-117546517(+)
chr1:117546450-117547050(+)
chr1:117549378-117549978(+)
chr1:117549804-117550404(+)
chr1:117551196-117551796(+)
chr1:117551656-117552256(+)
chr1:117552276-117552876(+)
chr1:117553179-117553779(+)
chr1:117553870-117554470(+)
chr1:117555170-117555770(+)
chr1:117555826-117556426(+)
chr1:117556711-117557311(+)
chr1:117558239-117558839(+)
chr1:117560213-117560813(+)
chr1:117561130-117561730(+)
chr1:117562150-117562750(+)
chr1:117563290-117563890(+)
chr1:117563850-117564450(+)
chr1:117568006-117568606(+)
chr1:117568880-117569480(+)
chr1:117572197-117572797(+)
chr1:117572999-117573599(+)
chr1:117573770-117574370(+)
chr1:117575380-117575980(+)
chr1:117576273-117576873(+)
chr1:117577422-117578022(+)
chr1:117578617-117579217(+)
chr1:117579470-117580070(+)
chr1:117580310-117580910(+)
chr1:117580905-117581505(+)
chr1:117586673-117587273(+)
chr1:117588201-117588801(+)
chr1:117589105-117589705(+)
chr1:117590970-117591570(+)
chr1:117591567-117592167(+)
chr1:117592376-117592976(+)
chr1:117593918-117594518(+)
chr1:117597849-117598449(+)
chr1:117600799-117601399(+)
chr1:117601239-117601839(+)
chr1:117601914-117602514(+)
chr1:117602512-117603112(+)
chr1:117603140-117603740(+)
chr1:117604454-117605054(+)
chr1:117610305-117610905(+)
chr1:117611111-117611711(+)
chr1:117611976-117612576(+)
chr1:117612596-117613196(+)
chr1:117619803-117620403(+)
chr1:117623183-117623783(+)
chr1:117625485-117626085(+)
chr1:117626101-117626701(+)
chr1:117626720-117627320(+)
chr1:117628715-117629315(+)
chr1:117630268-117630868(+)
chr1:117631170-117631770(+)
chr1:117631590-117632190(+)
chr1:117632455-117633055(+)
chr1:117635130-117635730(+)
chr1:117635672-117636272(+)
chr1:117636402-117637002(+)
chr1:117636809-117637409(+)
chr1:117637679-117638279(+)
chr1:117639468-117640068(+)
chr1:117639944-117640544(+)
chr1:117640971-117641571(+)
chr1:117644622-117645222(+)
chr1:117645555-117646155(+)
chr1:117647507-117648107(+)
chr1:117648250-117648850(+)
chr1:117648983-117649583(+)
chr1:117649470-117650070(+)
chr1:117649900-117650500(+)
chr1:117651190-117651790(+)
chr1:117652670-117653270(+)
chr1:117653301-117653901(+)
chr1:117654755-117655355(+)
chr1:117655858-117656458(+)
chr1:117657461-117658061(+)
chr1:117659111-117659711(+)
chr1:117660640-117661240(+)
chr1:117661118-117661718(+)
chr1:117662470-117663070(+)
chr1:117662980-117663580(+)
chr1:117663626-117664226(+)
chr1:117664340-117664940(+)
chr1:117664997-117665597(+)
chr1:117665622-117666222(+)
chr1:117667216-117667816(+)
chr1:117668210-117668810(+)
chr1:117669690-117670290(+)
chr1:117670342-117670942(+)
chr1:117671114-117671714(+)
chr1:117671565-117672165(+)
chr1:117672365-117672965(+)
chr1:117677010-117677610(+)
chr1:117677650-117678250(+)
chr1:117679282-117679882(+)
chr1:117679935-117680535(+)
chr1:117681048-117681648(+)
chr1:117684214-117684814(+)
chr1:117684764-117685364(+)
chr1:117685728-117686328(+)
chr1:117686344-117686944(+)
chr1:117688680-117689280(+)
chr1:117689510-117690110(+)
chr1:117690358-117690958(+)
chr1:117691216-117691816(+)
chr1:117692787-117693387(+)
chr1:117693415-117694015(+)
chr1:117693833-117694433(+)
chr1:117695690-117696290(+)
chr1:117699030-117699630(+)
chr1:117700910-117701510(+)
chr1:117703666-117704266(+)
chr1:117704362-117704962(+)
chr1:117704795-117705395(+)
chr1:117705317-117705917(+)
chr1:117706504-117707104(+)
chr1:117708596-117709196(+)
chr1:117709928-117710528(+)
chr1:117711757-117712357(+)
chr1:117712540-117713140(+)
chr1:117713990-117714590(+)
chr1:117714421-117715021(+)
chr1:117715115-117715715(+)
chr1:117715731-117716331(+)
chr1:117716321-117716921(+)
chr1:117717395-117717995(+)
chr1:117719008-117719608(+)
chr1:117719848-117720448(+)
chr1:117721228-117721828(+)
chr1:117722063-117722663(+)
chr1:117722470-117723070(+)
chr1:117722978-117723578(+)
chr1:117724161-117724761(+)
chr1:117726560-117727160(+)
chr1:117727970-117728570(+)
chr1:117729903-117730503(+)
chr1:117730971-117731571(+)
chr1:117731524-117732124(+)
chr1:117732235-117732835(+)
chr1:117732803-117733403(+)
chr1:117739256-117739856(+)
chr1:117740561-117741161(+)
chr1:117743643-117744243(+)
chr1:117744291-117744891(+)
chr1:117744828-117745428(+)
chr1:117745777-117746377(+)
chr1:117747904-117748504(+)
chr1:117749930-117750530(+)
chr1:117751643-117752243(+)
chr1:117752780-117753380(+)
chr1:117753311-117753911(+)
chr1:117756690-117757290(+)
chr1:117757584-117758184(+)
chr1:117758666-117759266(+)
chr1:117759222-117759822(+)
chr1:117767702-117768302(+)
chr1:117768426-117769026(+)
chr1:117768896-117769496(+)
chr1:117774493-117775093(+)
chr1:117775056-117775656(+)
chr1:117778513-117779113(+)
chr1:117780342-117780942(+)
chr1:117781954-117782554(+)
chr1:117783010-117783610(+)
chr1:117784060-117784660(+)
chr1:117786722-117787322(+)
chr1:117787494-117788094(+)
chr1:117789750-117790350(+)
chr1:117792290-117792890(+)
chr1:117792756-117793356(+)
chr1:117793750-117794350(+)
chr1:117795370-117795970(+)
chr1:117798549-117799149(+)
chr1:117799825-117800425(+)
chr1:117800490-117801090(+)
chr1:117802555-117803155(+)
chr1:117803034-117803634(+)
chr1:117803637-117804237(+)
chr1:117804300-117804900(+)
chr1:117805475-117806075(+)
chr1:117806170-117806770(+)
chr1:117807620-117808220(+)
chr1:117808113-117808713(+)
chr1:117809627-117810227(+)
chr1:117810152-117810752(+)
chr1:117810679-117811279(+)
chr1:117811414-117812014(+)
chr1:117812210-117812810(+)
chr1:117813190-117813790(+)
chr1:117813670-117814270(+)
chr1:117814399-117814999(+)
chr1:117815410-117816010(+)
chr1:117815964-117816564(+)
chr1:117816735-117817335(+)
chr1:117817530-117818130(+)
chr1:117821320-117821920(+)
chr1:117823770-117824370(+)
chr1:117825343-117825943(+)
chr1:117825925-117826525(+)
chr1:117827098-117827698(+)
chr1:117828677-117829277(+)
chr1:117829190-117829790(+)
chr1:117832038-117832638(+)
chr1:117832600-117833200(+)
chr1:117833382-117833982(+)
chr1:117835150-117835750(+)
chr1:117837476-117838076(+)
chr1:117839130-117839730(+)
chr1:117839934-117840534(+)
chr1:117841450-117842050(+)
chr1:117842248-117842848(+)
chr1:117844421-117845021(+)
chr1:117845070-117845670(+)
chr1:117845830-117846430(+)
chr1:117846510-117847110(+)
chr1:117850050-117850650(+)
chr1:117850830-117851430(+)
chr1:117853170-117853770(+)
chr1:117855006-117855606(+)
chr1:117860959-117861559(+)
chr1:117864120-117864720(+)
chr1:117864548-117865148(+)
chr1:117867376-117867976(+)
chr1:117869351-117869951(+)
chr1:117875605-117876205(+)
chr1:117876290-117876890(+)
chr1:117877856-117878456(+)
chr1:117878673-117879273(+)
chr1:117881984-117882584(+)
chr1:117882463-117883063(+)
chr1:117883574-117884174(+)
chr1:117884133-117884733(+)
chr1:117885208-117885808(+)
chr1:117886154-117886754(+)
chr1:117887155-117887755(+)
chr1:117888994-117889594(+)
chr1:117889723-117890323(+)
chr1:117890385-117890985(+)
chr1:117891440-117892040(+)
chr1:117892308-117892908(+)
chr1:117900751-117901351(+)
chr1:117901490-117902090(+)
chr1:117902302-117902902(+)
chr1:117904200-117904800(+)
chr1:117904653-117905253(+)
chr1:117905442-117906042(+)
chr1:117905970-117906570(+)
chr1:117906555-117907155(+)
chr1:117907135-117907735(+)
chr1:117908236-117908836(+)
chr1:117908731-117909331(+)
chr1:117909216-117909816(+)
chr1:117909729-117910329(+)
chr1:117910157-117910757(+)
chr1:117910650-117911250(+)
chr1:117911187-117911787(+)
chr1:117911894-117912494(+)
chr1:117912628-117913228(+)
chr1:117913152-117913752(+)
chr1:117913986-117914586(+)
chr1:117914650-117915250(+)
chr1:117915433-117916033(+)
chr1:117916566-117917166(+)
chr1:117917788-117918388(+)
chr1:117918750-117919350(+)
chr1:117919885-117920485(+)
chr1:117926610-117927210(+)
chr1:117929723-117930323(+)
chr1:117930244-117930844(+)
chr1:117930850-117931450(+)
chr1:117931818-117932418(+)
chr1:117934430-117935030(+)
chr1:117935338-117935938(+)
chr1:117937010-117937610(+)
chr1:117938370-117938970(+)
chr1:117939342-117939942(+)
chr1:117942347-117942947(+)
chr1:117944330-117944930(+)
chr1:117946910-117947510(+)
chr1:117947370-117947970(+)
chr1:117949610-117950210(+)
chr1:117950380-117950980(+)
chr1:117955788-117956388(+)
chr1:117956430-117957030(+)
chr1:117957486-117958086(+)
chr1:117958459-117959059(+)
chr1:117959180-117959780(+)
chr1:117963522-117964122(+)
chr1:117965310-117965910(+)
chr1:117967155-117967755(+)
chr1:117967870-117968470(+)
chr1:117969806-117970406(+)
chr1:117971030-117971630(+)
chr1:117976305-117976905(+)
chr1:117977528-117978128(+)
chr1:117978967-117979567(+)
chr1:117980890-117981490(+)
chr1:117981650-117982250(+)
chr1:117982549-117983149(+)
chr1:117984430-117985030(+)
chr1:117986124-117986724(+)
chr1:117988710-117989310(+)
chr1:117990175-117990775(+)
chr1:117993331-117993931(+)
chr1:117994770-117995370(+)
chr1:117996495-117997095(+)
chr1:117997640-117998240(+)
chr1:117999816-118000416(+)
chr1:118000232-118000832(+)
chr1:118000930-118001530(+)
chr1:118001810-118002410(+)
chr1:118002910-118003510(+)
chr1:118004870-118005470(+)
chr1:118005788-118006388(+)
chr1:118009236-118009836(+)
chr1:118009869-118010469(+)
chr1:118012040-118012640(+)
chr1:118014370-118014970(+)
chr1:118015477-118016077(+)
chr1:118016330-118016930(+)
chr1:118020290-118020890(+)
chr1:118021550-118022150(+)
chr1:118022410-118023010(+)
chr1:118023150-118023750(+)
chr1:118023980-118024580(+)
chr1:118024580-118025180(+)
chr1:118026810-118027410(+)
chr1:118028270-118028870(+)
chr1:118029594-118030194(+)
chr1:118033670-118034270(+)
chr1:118034310-118034910(+)
chr1:118034840-118035440(+)
chr1:118035548-118036148(+)
chr1:118036438-118037038(+)
chr1:118038316-118038916(+)
chr1:118039230-118039830(+)
chr1:118041575-118042175(+)
chr1:118042391-118042991(+)
chr1:118043797-118044397(+)
chr1:118046510-118047110(+)
chr1:118050200-118050800(+)
chr1:118053010-118053610(+)
chr1:118053722-118054322(+)
chr1:118055223-118055823(+)
chr1:118057090-118057690(+)
chr1:118065010-118065610(+)
chr1:118066425-118067025(+)
chr1:118067330-118067930(+)
chr1:118068810-118069410(+)
chr1:118070192-118070792(+)
chr1:118073750-118074350(+)
chr1:118075390-118075990(+)
chr1:118076061-118076661(+)
chr1:118077517-118078117(+)
chr1:118078348-118078948(+)
chr1:118080041-118080641(+)
chr1:118081150-118081750(+)
chr1:118083598-118084198(+)
chr1:118084051-118084651(+)
chr1:118084650-118085250(+)
chr1:118085850-118086450(+)
chr1:118087283-118087883(+)
chr1:118090510-118091110(+)
chr1:118091830-118092430(+)
chr1:118092690-118093290(+)
chr1:118098360-118098960(+)
chr1:118101084-118101684(+)
chr1:118101540-118102140(+)
chr1:118102196-118102796(+)
chr1:118103613-118104213(+)
chr1:118104190-118104790(+)
chr1:118104678-118105278(+)
chr1:118105291-118105891(+)
chr1:118106130-118106730(+)
chr1:118106844-118107444(+)
chr1:118107331-118107931(+)
chr1:118108319-118108919(+)
chr1:118109130-118109730(+)
chr1:118109790-118110390(+)
chr1:118110195-118110795(+)
chr1:118110800-118111400(+)
chr1:118111530-118112130(+)
chr1:118111987-118112587(+)
chr1:118112411-118113011(+)
chr1:118113537-118114137(+)
chr1:118114067-118114667(+)
chr1:118114977-118115577(+)
chr1:118115394-118115994(+)
chr1:118115953-118116553(+)
chr1:118116844-118117444(+)
chr1:118117383-118117983(+)
chr1:118118077-118118677(+)
chr1:118118625-118119225(+)
chr1:118119130-118119730(+)
chr1:118119680-118120280(+)
chr1:118120415-118121015(+)
chr1:118121722-118122322(+)
chr1:118122431-118123031(+)
chr1:118123390-118123990(+)
chr1:118123856-118124456(+)
chr1:118124290-118124890(+)
chr1:118124871-118125471(+)
chr1:118128530-118129130(+)
chr1:118129663-118130263(+)
chr1:118130360-118130960(+)
chr1:118132058-118132658(+)
chr1:118132960-118133560(+)
chr1:118133773-118134373(+)
chr1:118134176-118134776(+)
chr1:118134658-118135258(+)
chr1:118135730-118136330(+)
chr1:118136199-118136799(+)
chr1:118137003-118137603(+)
chr1:118138545-118139145(+)
chr1:118141020-118141620(+)
chr1:118141435-118142035(+)
chr1:118142290-118142890(+)
chr1:118142750-118143350(+)
chr1:118143451-118144051(+)
chr1:118144260-118144860(+)
chr1:118145401-118146001(+)
chr1:118147599-118148199(+)
chr1:118148186-118148786(+)
chr1:118148960-118149560(+)
chr1:118149519-118150119(+)
chr1:118149991-118150591(+)
chr1:118150685-118151285(+)
chr1:118151273-118151873(+)
chr1:118151968-118152568(+)
chr1:118152435-118153035(+)
chr1:118153602-118154202(+)
chr1:118154012-118154612(+)
chr1:118154614-118155214(+)
chr1:118155265-118155865(+)
chr1:118155940-118156540(+)
chr1:118156710-118157310(+)
chr1:118157504-118158104(+)
chr1:118157996-118158596(+)
chr1:118158470-118159070(+)
chr1:118158938-118159538(+)
chr1:118159508-118160108(+)
chr1:118160165-118160765(+)
chr1:118162710-118163310(+)
chr1:118163130-118163730(+)
chr1:118163570-118164170(+)
chr1:118164220-118164820(+)
chr1:118164750-118165350(+)
chr1:118165204-118165804(+)
chr1:118165670-118166270(+)
chr1:118166130-118166730(+)
chr1:118166610-118167210(+)
chr1:118167464-118168064(+)
chr1:118168135-118168735(+)
chr1:118169013-118169613(+)
chr1:118170215-118170815(+)
chr1:118170910-118171510(+)
chr1:118171474-118172074(+)
chr1:118172373-118172973(+)
chr1:118173178-118173778(+)
chr1:118174047-118174647(+)
chr1:118174913-118175513(+)
chr1:118175410-118176010(+)
chr1:118175975-118176575(+)
chr1:118176550-118177150(+)
chr1:118178350-118178950(+)
chr1:118179222-118179822(+)
chr1:118180010-118180610(+)
chr1:118180586-118181186(+)
chr1:118181249-118181849(+)
chr1:118181890-118182490(+)
chr1:118182640-118183240(+)
chr1:118183390-118183990(+)
chr1:118184180-118184780(+)
chr1:118185452-118186052(+)
chr1:118187274-118187874(+)
chr1:118188015-118188615(+)
chr1:118188539-118189139(+)
chr1:118188999-118189599(+)
chr1:118190550-118191150(+)
chr1:118191612-118192212(+)
chr1:118193441-118194041(+)
chr1:118194916-118195516(+)
chr1:118196216-118196816(+)
chr1:118196642-118197242(+)
chr1:118197154-118197754(+)
chr1:118197620-118198220(+)
chr1:118198694-118199294(+)
chr1:118199520-118200120(+)
chr1:118200270-118200870(+)
chr1:118200746-118201346(+)
chr1:118201235-118201835(+)
chr1:118202036-118202636(+)
chr1:118202456-118203056(+)
chr1:118203108-118203708(+)
chr1:118203637-118204237(+)
chr1:118205290-118205890(+)
chr1:118205946-118206546(+)
chr1:118206395-118206995(+)
chr1:118206859-118207459(+)
chr1:118207790-118208390(+)
chr1:118208394-118208994(+)
chr1:118209336-118209936(+)
chr1:118212761-118213361(+)
chr1:118213451-118214051(+)
chr1:118213950-118214550(+)
chr1:118214496-118215096(+)
chr1:118215146-118215746(+)
chr1:118215935-118216535(+)
chr1:118217031-118217631(+)
chr1:118217501-118218101(+)
chr1:118218462-118219062(+)
chr1:118219238-118219838(+)
chr1:118220885-118221485(+)
chr1:118221752-118222352(+)
chr1:118222330-118222930(+)
chr1:118223531-118224131(+)
chr1:118224926-118225526(+)
chr1:118225602-118226202(+)
chr1:118226348-118226948(+)
chr1:118227390-118227990(+)
chr1:118227960-118228560(+)
chr1:118228787-118229387(+)
chr1:118229396-118229996(+)
chr1:118232598-118233198(+)
chr1:118236293-118236893(+)
chr1:118237155-118237755(+)
chr1:118238521-118239121(+)
chr1:118239087-118239687(+)
chr1:118239830-118240430(+)
chr1:118240906-118241506(+)
chr1:118242950-118243550(+)
chr1:118245101-118245701(+)
chr1:118250447-118251047(+)
chr1:118250857-118251457(+)
chr1:118251672-118252272(+)
chr1:118252310-118252910(+)
chr1:118252770-118253370(+)
chr1:118253258-118253858(+)
chr1:118254810-118255410(+)
chr1:118255217-118255817(+)
chr1:118255800-118256400(+)
chr1:118256465-118257065(+)
chr1:118257232-118257832(+)
chr1:118259310-118259910(+)
chr1:118259800-118260400(+)
chr1:118260530-118261130(+)
chr1:118261460-118262060(+)
chr1:118263440-118264040(+)
chr1:118274883-118275483(+)
chr1:118277523-118278123(+)
chr1:118278033-118278633(+)
chr1:118280590-118281190(+)
chr1:118281155-118281755(+)
chr1:118282043-118282643(+)
chr1:118282470-118283070(+)
chr1:118282977-118283577(+)
chr1:118290130-118290730(+)
chr1:118290970-118291570(+)
chr1:118292964-118293564(+)
chr1:118293850-118294450(+)
chr1:118295120-118295720(+)
chr1:118295550-118296150(+)
chr1:118296151-118296751(+)
chr1:118296573-118297173(+)
chr1:118297108-118297708(+)
chr1:118300189-118300789(+)
chr1:118301285-118301885(+)
chr1:118302973-118303573(+)
chr1:118312070-118312670(+)
chr1:118313643-118314243(+)
chr1:118321168-118321768(+)
chr1:118323121-118323721(+)
chr1:118323594-118324194(+)
chr1:118324618-118325218(+)
chr1:118325416-118326016(+)
chr1:118326383-118326983(+)
chr1:118327070-118327670(+)
chr1:118330554-118331154(+)
chr1:118335984-118336584(+)
chr1:118336575-118337175(+)
chr1:118337709-118338309(+)
chr1:118338296-118338896(+)
chr1:118338743-118339343(+)
chr1:118340383-118340983(+)
chr1:118341068-118341668(+)
chr1:118343506-118344106(+)
chr1:118344595-118345195(+)
chr1:118345078-118345678(+)
chr1:118345791-118346391(+)
chr1:118348677-118349277(+)
chr1:118352220-118352820(+)
chr1:118353077-118353677(+)
chr1:118355418-118356018(+)
chr1:118357588-118358188(+)
chr1:118358461-118359061(+)
chr1:118358880-118359480(+)
chr1:118359800-118360400(+)
chr1:118360230-118360830(+)
chr1:118360950-118361550(+)
chr1:118362577-118363177(+)
chr1:118363181-118363781(+)
chr1:118363630-118364230(+)
chr1:118364245-118364845(+)
chr1:118364748-118365348(+)
chr1:118365763-118366363(+)
chr1:118367136-118367736(+)
chr1:118368015-118368615(+)
chr1:118368493-118369093(+)
chr1:118369115-118369715(+)
chr1:118369910-118370510(+)
chr1:118370697-118371297(+)
chr1:118371410-118372010(+)
chr1:118372995-118373595(+)
chr1:118374950-118375550(+)
chr1:118375970-118376570(+)
chr1:118376934-118377534(+)
chr1:118378605-118379205(+)
chr1:118380218-118380818(+)
chr1:118381421-118382021(+)
chr1:118382200-118382800(+)
chr1:118382890-118383490(+)
chr1:118384660-118385260(+)
chr1:118385302-118385902(+)
chr1:118386293-118386893(+)
chr1:118387020-118387620(+)
chr1:118389524-118390124(+)
chr1:118391190-118391790(+)
chr1:118392890-118393490(+)
chr1:118393430-118394030(+)
chr1:118394172-118394772(+)
chr1:118395330-118395930(+)
chr1:118397360-118397960(+)
chr1:118399938-118400538(+)
chr1:118403010-118403610(+)
chr1:118403437-118404037(+)
chr1:118404110-118404710(+)
chr1:118408658-118409258(+)
chr1:118413552-118414152(+)
chr1:118415561-118416161(+)
chr1:118418490-118419090(+)
chr1:118419290-118419890(+)
chr1:118421590-118422190(+)
chr1:118424802-118425402(+)
chr1:118426179-118426779(+)
chr1:118426792-118427392(+)
chr1:118427260-118427860(+)
chr1:118427955-118428555(+)
chr1:118428860-118429460(+)
chr1:118430490-118431090(+)
chr1:118432970-118433570(+)
chr1:118435075-118435675(+)
chr1:118435810-118436410(+)
chr1:118436568-118437168(+)
chr1:118437010-118437610(+)
chr1:118438019-118438619(+)
chr1:118438690-118439290(+)
chr1:118440010-118440610(+)
chr1:118440510-118441110(+)
chr1:118441753-118442353(+)
chr1:118442470-118443070(+)
chr1:118444899-118445499(+)
chr1:118445410-118446010(+)
chr1:118450150-118450750(+)
chr1:118455830-118456430(+)
chr1:118461910-118462510(+)
chr1:118462650-118463250(+)
chr1:118465287-118465887(+)
chr1:118467132-118467732(+)
chr1:118468532-118469132(+)
chr1:118469050-118469650(+)
chr1:118471342-118471942(+)
chr1:118472004-118472604(+)
chr1:118472491-118473091(+)
chr1:118473016-118473616(+)
chr1:118474600-118475200(+)
chr1:118475096-118475696(+)
chr1:118477120-118477720(+)
chr1:118482790-118483390(+)
chr1:118484813-118485413(+)
chr1:118486690-118487290(+)
chr1:118490910-118491510(+)
chr1:118494010-118494610(+)
chr1:118494891-118495491(+)
chr1:118499804-118500404(+)
chr1:118501939-118502539(+)
chr1:118505206-118505806(+)
chr1:118506530-118507130(+)
chr1:118507022-118507622(+)
chr1:118509195-118509795(+)
chr1:118510020-118510620(+)
chr1:118510438-118511038(+)
chr1:118511069-118511669(+)
chr1:118512799-118513399(+)
chr1:118514840-118515440(+)
chr1:118515730-118516330(+)
chr1:118517570-118518170(+)
chr1:118518522-118519122(+)
chr1:118518972-118519572(+)
chr1:118519775-118520375(+)
chr1:118524309-118524909(+)
chr1:118527590-118528190(+)
chr1:118529641-118530241(+)
chr1:118532130-118532730(+)
chr1:118539905-118540505(+)
chr1:118544110-118544710(+)
chr1:118546330-118546930(+)
chr1:118546851-118547451(+)
chr1:118548990-118549590(+)
chr1:118549870-118550470(+)
chr1:118550556-118551156(+)
chr1:118555105-118555705(+)
chr1:118555610-118556210(+)
chr1:118557110-118557710(+)
chr1:118557850-118558450(+)
chr1:118560622-118561222(+)
chr1:118564201-118564801(+)
chr1:118564930-118565530(+)
chr1:118565726-118566326(+)
chr1:118566370-118566970(+)
chr1:118566830-118567430(+)
chr1:118570797-118571397(+)
chr1:118571450-118572050(+)
chr1:118572590-118573190(+)
chr1:118575436-118576036(+)
chr1:118576370-118576970(+)
chr1:118581210-118581810(+)
chr1:118581776-118582376(+)
chr1:118583770-118584370(+)
chr1:118585026-118585626(+)
chr1:118587630-118588230(+)
chr1:118590254-118590854(+)
chr1:118592536-118593136(+)
chr1:118598110-118598710(+)
chr1:118600870-118601470(+)
chr1:118609770-118610370(+)
chr1:118614730-118615330(+)
chr1:118615250-118615850(+)
chr1:118615670-118616270(+)
chr1:118616505-118617105(+)
chr1:118616913-118617513(+)
chr1:118617622-118618222(+)
chr1:118618150-118618750(+)
chr1:118618770-118619370(+)
chr1:118619856-118620456(+)
chr1:118623893-118624493(+)
chr1:118626390-118626990(+)
chr1:118627056-118627656(+)
chr1:118627895-118628495(+)
chr1:118632230-118632830(+)
chr1:118634620-118635220(+)
chr1:118640107-118640707(+)
chr1:118640510-118641110(+)
chr1:118641775-118642375(+)
chr1:118642274-118642874(+)
chr1:118643320-118643920(+)
chr1:118643941-118644541(+)
chr1:118644495-118645095(+)
chr1:118646590-118647190(+)
chr1:118647471-118648071(+)
chr1:118653082-118653682(+)
chr1:118653894-118654494(+)
chr1:118654570-118655170(+)
chr1:118655809-118656409(+)
chr1:118658266-118658866(+)
chr1:118658907-118659507(+)
chr1:118659433-118660033(+)
chr1:118660050-118660650(+)
chr1:118661006-118661606(+)
chr1:118661830-118662430(+)
chr1:118663379-118663979(+)
chr1:118664782-118665382(+)
chr1:118665211-118665811(+)
chr1:118665756-118666356(+)
chr1:118666434-118667034(+)
chr1:118671230-118671830(+)
chr1:118674544-118675144(+)
chr1:118677930-118678530(+)
chr1:118678979-118679579(+)
chr1:118680430-118681030(+)
chr1:118682377-118682977(+)
chr1:118685628-118686228(+)
chr1:118686366-118686966(+)
chr1:118687272-118687872(+)
chr1:118688263-118688863(+)
chr1:118689270-118689870(+)
chr1:118690071-118690671(+)
chr1:118690547-118691147(+)
chr1:118691150-118691750(+)
chr1:118691570-118692170(+)
chr1:118692310-118692910(+)
chr1:118693859-118694459(+)
chr1:118696724-118697324(+)
chr1:118697420-118698020(+)
chr1:118697867-118698467(+)
chr1:118701444-118702044(+)
chr1:118702120-118702720(+)
chr1:118703325-118703925(+)
chr1:118707340-118707940(+)
chr1:118711500-118712100(+)
chr1:118713210-118713810(+)
chr1:118716660-118717260(+)
chr1:118719730-118720330(+)
chr1:118721071-118721671(+)
chr1:118726048-118726648(+)
chr1:118726710-118727310(+)
chr1:118727237-118727837(+)
chr1:118727652-118728252(+)
chr1:118728424-118729024(+)
chr1:118729398-118729998(+)
chr1:118730250-118730850(+)
chr1:118730891-118731491(+)
chr1:118731430-118732030(+)
chr1:118732144-118732744(+)
chr1:118732570-118733170(+)
chr1:118733134-118733734(+)
chr1:118738870-118739470(+)
chr1:118743415-118744015(+)
chr1:118744070-118744670(+)
chr1:118744650-118745250(+)
chr1:118746639-118747239(+)
chr1:118747190-118747790(+)
chr1:118751144-118751744(+)
chr1:118752125-118752725(+)
chr1:118752670-118753270(+)
chr1:118753290-118753890(+)
chr1:118759707-118760307(+)
chr1:118761590-118762190(+)
chr1:118763820-118764420(+)
chr1:118765070-118765670(+)
chr1:118765866-118766466(+)
chr1:118770100-118770700(+)
chr1:118773550-118774150(+)
chr1:118776360-118776960(+)
chr1:118784082-118784682(+)
chr1:118784648-118785248(+)
chr1:118786702-118787302(+)
chr1:118789160-118789760(+)
chr1:118790138-118790738(+)
chr1:118791510-118792110(+)
chr1:118792169-118792769(+)
chr1:118792794-118793394(+)
chr1:118793210-118793810(+)
chr1:118795477-118796077(+)
chr1:118796055-118796655(+)
chr1:118796533-118797133(+)
chr1:118797007-118797607(+)
chr1:118797576-118798176(+)
chr1:118798810-118799410(+)
chr1:118800433-118801033(+)
chr1:118801505-118802105(+)
chr1:118804480-118805080(+)
chr1:118805431-118806031(+)
chr1:118805860-118806460(+)
chr1:118806877-118807477(+)
chr1:118808977-118809577(+)
chr1:118811751-118812351(+)
chr1:118814390-118814990(+)
chr1:118816263-118816863(+)
chr1:118818304-118818904(+)
chr1:118820890-118821490(+)
chr1:118829858-118830458(+)
chr1:118830586-118831186(+)
chr1:118832074-118832674(+)
chr1:118832598-118833198(+)
chr1:118833132-118833732(+)
chr1:118834227-118834827(+)
chr1:118836510-118837110(+)
chr1:118837555-118838155(+)
chr1:118838280-118838880(+)
chr1:118839010-118839610(+)
chr1:118840935-118841535(+)
chr1:118842315-118842915(+)
chr1:118843366-118843966(+)
chr1:118844591-118845191(+)
chr1:118845595-118846195(+)
chr1:118846012-118846612(+)
chr1:118847471-118848071(+)
chr1:118849050-118849650(+)
chr1:118849477-118850077(+)
chr1:118850350-118850950(+)
chr1:118852710-118853310(+)
chr1:118858370-118858970(+)
chr1:118860283-118860883(+)
chr1:118860787-118861387(+)
chr1:118861695-118862295(+)
chr1:118863900-118864500(+)
chr1:118864455-118865055(+)
chr1:118864887-118865487(+)
chr1:118865727-118866327(+)
chr1:118868053-118868653(+)
chr1:118869790-118870390(+)
chr1:118872210-118872810(+)
chr1:118875190-118875790(+)
chr1:118875830-118876430(+)
chr1:118876337-118876937(+)
chr1:118877005-118877605(+)
chr1:118877812-118878412(+)
chr1:118879799-118880399(+)
chr1:118881472-118882072(+)
chr1:118881956-118882556(+)
chr1:118882420-118883020(+)
chr1:118883513-118884113(+)
chr1:118884066-118884666(+)
chr1:118885130-118885730(+)
chr1:118889400-118890000(+)
chr1:118891330-118891930(+)
chr1:118899810-118900410(+)
chr1:118902670-118903270(+)
chr1:118903350-118903950(+)
chr1:118907290-118907890(+)
chr1:118908863-118909463(+)
chr1:118909409-118910009(+)
chr1:118910084-118910684(+)
chr1:118918210-118918810(+)
chr1:118918977-118919577(+)
chr1:118923751-118924351(+)
chr1:118928560-118929160(+)
chr1:118930846-118931446(+)
chr1:118932390-118932990(+)
chr1:118933230-118933830(+)
chr1:118935160-118935760(+)
chr1:118938111-118938711(+)
chr1:118939070-118939670(+)
chr1:118939621-118940221(+)
chr1:118940930-118941530(+)
chr1:118943340-118943940(+)
chr1:118953600-118954200(+)
chr1:118954740-118955340(+)
chr1:118963300-118963900(+)
chr1:118965820-118966420(+)
chr1:118968495-118969095(+)
chr1:118969251-118969851(+)
chr1:118971370-118971970(+)
chr1:118972184-118972784(+)
chr1:118973130-118973730(+)
chr1:118975630-118976230(+)
chr1:118976430-118977030(+)
chr1:118977422-118978022(+)
chr1:118980190-118980790(+)
chr1:118983965-118984565(+)
chr1:118984770-118985370(+)
chr1:118990677-118991277(+)
chr1:118996369-118996969(+)
chr1:119000210-119000810(+)
chr1:119002292-119002892(+)
chr1:119003006-119003606(+)
chr1:119003658-119004258(+)
chr1:119004630-119005230(+)
chr1:119012130-119012730(+)
chr1:119013490-119014090(+)
chr1:119014110-119014710(+)
chr1:119014890-119015490(+)
chr1:119015350-119015950(+)
chr1:119016400-119017000(+)
chr1:119018310-119018910(+)
chr1:119019230-119019830(+)
chr1:119021866-119022466(+)
chr1:119023647-119024247(+)
chr1:119024070-119024670(+)
chr1:119025794-119026394(+)
chr1:119026240-119026840(+)
chr1:119028278-119028878(+)
chr1:119028770-119029370(+)
chr1:119029611-119030211(+)
chr1:119030548-119031148(+)
chr1:119031311-119031911(+)
chr1:119031720-119032320(+)
chr1:119032583-119033183(+)
chr1:119033290-119033890(+)
chr1:119034780-119035380(+)
chr1:119036980-119037580(+)
chr1:119037595-119038195(+)
chr1:119046623-119047223(+)
chr1:119047432-119048032(+)
chr1:119048050-119048650(+)
chr1:119048778-119049378(+)
chr1:119049910-119050510(+)
chr1:119053538-119054138(+)
chr1:119059785-119060385(+)
chr1:119061830-119062430(+)
chr1:119067830-119068430(+)
chr1:119069390-119069990(+)
chr1:119070810-119071410(+)
chr1:119072104-119072704(+)
chr1:119073494-119074094(+)
chr1:119075910-119076510(+)
chr1:119077488-119078088(+)
chr1:119078343-119078943(+)
chr1:119080038-119080638(+)
chr1:119085550-119086150(+)
chr1:119098010-119098610(+)
chr1:119099423-119100023(+)
chr1:119100103-119100703(+)
chr1:119101540-119102140(+)
chr1:119102245-119102845(+)
chr1:119104150-119104750(+)
chr1:119106230-119106830(+)
chr1:119106765-119107365(+)
chr1:119107552-119108152(+)
chr1:119117550-119118150(+)
chr1:119125331-119125931(+)
chr1:119127103-119127703(+)
chr1:119128670-119129270(+)
chr1:119130970-119131570(+)
chr1:119132005-119132605(+)
chr1:119133569-119134169(+)
chr1:119137630-119138230(+)
chr1:119139500-119140100(+)
chr1:119139990-119140590(+)
chr1:119143380-119143980(+)
chr1:119145274-119145874(+)
chr1:119151210-119151810(+)
chr1:119157590-119158190(+)
chr1:119160410-119161010(+)
chr1:119161460-119162060(+)
chr1:119169975-119170575(+)
chr1:119170796-119171396(+)
chr1:119171635-119172235(+)
chr1:119177350-119177950(+)
chr1:119178340-119178940(+)
chr1:119178930-119179530(+)
chr1:119180539-119181139(+)
chr1:119183930-119184530(+)
chr1:119191190-119191790(+)
chr1:119191883-119192483(+)
chr1:119192452-119193052(+)
chr1:119192953-119193553(+)
chr1:119194300-119194900(+)
chr1:119198680-119199280(+)
chr1:119202129-119202729(+)
chr1:119203193-119203793(+)
chr1:119204452-119205052(+)
chr1:119214810-119215410(+)
chr1:119220252-119220852(+)
chr1:119224290-119224890(+)
chr1:119231419-119232019(+)
chr1:119232044-119232644(+)
chr1:119232810-119233410(+)
chr1:119234190-119234790(+)
chr1:119234712-119235312(+)
chr1:119240670-119241270(+)
chr1:119241530-119242130(+)
chr1:119251670-119252270(+)
chr1:119253170-119253770(+)
chr1:119253884-119254484(+)
chr1:119259261-119259861(+)
chr1:119260423-119261023(+)
chr1:119261770-119262370(+)
chr1:119265785-119266385(+)
chr1:119271890-119272490(+)
chr1:119272650-119273250(+)
chr1:119275298-119275898(+)
chr1:119277490-119278090(+)
chr1:119278970-119279570(+)
chr1:119281020-119281620(+)
chr1:119282063-119282663(+)
chr1:119284170-119284770(+)
chr1:119285410-119286010(+)
chr1:119286938-119287538(+)
chr1:119293727-119294327(+)
chr1:119294190-119294790(+)
chr1:119294890-119295490(+)
chr1:119296230-119296830(+)
chr1:119296790-119297390(+)
chr1:119297596-119298196(+)
chr1:119298490-119299090(+)
chr1:119298976-119299576(+)
chr1:119305258-119305858(+)
chr1:119308190-119308790(+)
chr1:119309399-119309999(+)
chr1:119310401-119311001(+)
chr1:119315674-119316274(+)
chr1:119316172-119316772(+)
chr1:119319350-119319950(+)
chr1:119325896-119326496(+)
chr1:119326524-119327124(+)
chr1:119327120-119327720(+)
chr1:119327782-119328382(+)
chr1:119328413-119329013(+)
chr1:119329108-119329708(+)
chr1:119330909-119331509(+)
chr1:119332890-119333490(+)
chr1:119333610-119334210(+)
chr1:119334490-119335090(+)
chr1:119345470-119346070(+)
chr1:119349310-119349910(+)
chr1:119352142-119352742(+)
chr1:119353290-119353890(+)
chr1:119353764-119354364(+)
chr1:119355030-119355630(+)
chr1:119357831-119358431(+)
chr1:119358489-119359089(+)
chr1:119359488-119360088(+)
chr1:119364277-119364877(+)
chr1:119368002-119368602(+)
chr1:119368450-119369050(+)
chr1:119369204-119369804(+)
chr1:119369750-119370350(+)
chr1:119370374-119370974(+)
chr1:119371110-119371710(+)
chr1:119371710-119372310(+)
chr1:119373070-119373670(+)
chr1:119373545-119374145(+)
chr1:119384958-119385558(+)
chr1:119385376-119385976(+)
chr1:119386790-119387390(+)
chr1:119391628-119392228(+)
chr1:119392670-119393270(+)
chr1:119394590-119395190(+)
chr1:119402581-119403181(+)
chr1:119403743-119404343(+)
chr1:119404690-119405290(+)
chr1:119405148-119405748(+)
chr1:119406245-119406845(+)
chr1:119408863-119409463(+)
chr1:119411820-119412420(+)
chr1:119412412-119413012(+)
chr1:119414200-119414800(+)
chr1:119417014-119417614(+)
chr1:119421228-119421828(+)
chr1:119424329-119424929(+)
chr1:119425050-119425650(+)
chr1:119427475-119428075(+)
chr1:119429490-119430090(+)
chr1:119430130-119430730(+)
chr1:119430980-119431580(+)
chr1:119433494-119434094(+)
chr1:119436508-119437108(+)
chr1:119438916-119439516(+)
chr1:119441256-119441856(+)
chr1:119441860-119442460(+)
chr1:119443173-119443773(+)
chr1:119444797-119445397(+)
chr1:119445295-119445895(+)
chr1:119446170-119446770(+)
chr1:119447110-119447710(+)
chr1:119447680-119448280(+)
chr1:119448190-119448790(+)
chr1:119448930-119449530(+)
chr1:119450047-119450647(+)
chr1:119451020-119451620(+)
chr1:119452330-119452930(+)
chr1:119453310-119453910(+)
chr1:119455050-119455650(+)
chr1:119455900-119456500(+)
chr1:119456862-119457462(+)
chr1:119457365-119457965(+)
chr1:119460931-119461531(+)
chr1:119461552-119462152(+)
chr1:119462757-119463357(+)
chr1:119463410-119464010(+)
chr1:119463980-119464580(+)
chr1:119464509-119465109(+)
chr1:119468190-119468790(+)
chr1:119469600-119470200(+)
chr1:119470062-119470662(+)
chr1:119471472-119472072(+)
chr1:119474265-119474865(+)
chr1:119475050-119475650(+)
chr1:119475583-119476183(+)
chr1:119476052-119476652(+)
chr1:119477211-119477811(+)
chr1:119477870-119478470(+)
chr1:119480170-119480770(+)
chr1:119480783-119481383(+)
chr1:119483560-119484160(+)
chr1:119486692-119487292(+)
chr1:119487530-119488130(+)
chr1:119488008-119488608(+)
chr1:119489841-119490441(+)
chr1:119490393-119490993(+)
chr1:119490923-119491523(+)
chr1:119491649-119492249(+)
chr1:119495210-119495810(+)
chr1:119496926-119497526(+)
chr1:119500647-119501247(+)
chr1:119501563-119502163(+)
chr1:119502106-119502706(+)
chr1:119502585-119503185(+)
chr1:119503127-119503727(+)
chr1:119503668-119504268(+)
chr1:119506084-119506684(+)
chr1:119507230-119507830(+)
chr1:119510410-119511010(+)
chr1:119515630-119516230(+)
chr1:119516079-119516679(+)
chr1:119516570-119517170(+)
chr1:119517035-119517635(+)
chr1:119518153-119518753(+)
chr1:119518990-119519590(+)
chr1:119519590-119520190(+)
chr1:119520210-119520810(+)
chr1:119520831-119521431(+)
chr1:119521624-119522224(+)
chr1:119522242-119522842(+)
chr1:119522720-119523320(+)
chr1:119523514-119524114(+)
chr1:119523946-119524546(+)
chr1:119524353-119524953(+)
chr1:119524809-119525409(+)
chr1:119525375-119525975(+)
chr1:119525823-119526423(+)
chr1:119526312-119526912(+)
chr1:119526860-119527460(+)
chr1:119527581-119528181(+)
chr1:119528127-119528727(+)
chr1:119528582-119529182(+)
chr1:119529028-119529628(+)
chr1:119529468-119530068(+)
chr1:119530100-119530700(+)
chr1:119530685-119531285(+)
chr1:119531327-119531927(+)
chr1:119531894-119532494(+)
chr1:119532435-119533035(+)
chr1:119533313-119533913(+)
chr1:119534172-119534772(+)
chr1:119534850-119535450(+)
chr1:119535592-119536192(+)
chr1:119536233-119536833(+)
chr1:119537538-119538138(+)
chr1:119538055-119538655(+)
chr1:119538710-119539310(+)
chr1:119539900-119540500(+)
chr1:119540718-119541318(+)
chr1:119541318-119541918(+)
chr1:119542024-119542624(+)
chr1:119542941-119543541(+)
chr1:119543843-119544443(+)
chr1:119544491-119545091(+)
chr1:119545235-119545835(+)
chr1:119546261-119546861(+)
chr1:119546830-119547430(+)
chr1:119547420-119548020(+)
chr1:119548250-119548850(+)
chr1:119548720-119549320(+)
chr1:119549133-119549733(+)
chr1:119550070-119550670(+)
chr1:119550662-119551262(+)
chr1:119551249-119551849(+)
chr1:119552326-119552926(+)
chr1:119552727-119553327(+)
chr1:119553630-119554230(+)
chr1:119554234-119554834(+)
chr1:119554933-119555533(+)
chr1:119558094-119558694(+)
chr1:119563330-119563930(+)
chr1:119569518-119570118(+)
chr1:119570299-119570899(+)
chr1:119578870-119579470(+)
chr1:119579690-119580290(+)
chr1:119580424-119581024(+)
chr1:119582570-119583170(+)
chr1:119582980-119583580(+)
chr1:119583430-119584030(+)
chr1:119585150-119585750(+)
chr1:119587025-119587625(+)
chr1:119587702-119588302(+)
chr1:119588365-119588965(+)
chr1:119588800-119589400(+)
chr1:119589387-119589987(+)
chr1:119590374-119590974(+)
chr1:119593860-119594460(+)
chr1:119594812-119595412(+)
chr1:119596990-119597590(+)
chr1:119604150-119604750(+)
chr1:119607015-119607615(+)
chr1:119609050-119609650(+)
chr1:119610947-119611547(+)
chr1:119612170-119612770(+)
chr1:119612590-119613190(+)
chr1:119614510-119615110(+)
chr1:119618136-119618736(+)
chr1:119622086-119622686(+)
chr1:119622535-119623135(+)
chr1:119623117-119623717(+)
chr1:119623783-119624383(+)
chr1:119624208-119624808(+)
chr1:119624930-119625530(+)
chr1:119625978-119626578(+)
chr1:119626600-119627200(+)
chr1:119627281-119627881(+)
chr1:119628630-119629230(+)
chr1:119630223-119630823(+)
chr1:119630716-119631316(+)
chr1:119631360-119631960(+)
chr1:119634149-119634749(+)
chr1:119636172-119636772(+)
chr1:119639913-119640513(+)
chr1:119642250-119642850(+)
chr1:119643110-119643710(+)
chr1:119644106-119644706(+)
chr1:119644630-119645230(+)
chr1:119645550-119646150(+)
chr1:119647154-119647754(+)
chr1:119651474-119652074(+)
chr1:119654830-119655430(+)
chr1:119655394-119655994(+)
chr1:119657331-119657931(+)
chr1:119657835-119658435(+)
chr1:119658250-119658850(+)
chr1:119659252-119659852(+)
chr1:119659830-119660430(+)
chr1:119674690-119675290(+)
chr1:119676503-119677103(+)
chr1:119677297-119677897(+)
chr1:119677810-119678410(+)
chr1:119678942-119679542(+)
chr1:119681255-119681855(+)
chr1:119681951-119682551(+)
chr1:119682367-119682967(+)
chr1:119682848-119683448(+)
chr1:119683535-119684135(+)
chr1:119684220-119684820(+)
chr1:119688430-119689030(+)
chr1:119689253-119689853(+)
chr1:119690162-119690762(+)
chr1:119690993-119691593(+)
chr1:119692810-119693410(+)
chr1:119699279-119699879(+)
chr1:119700250-119700850(+)
chr1:119700759-119701359(+)
chr1:119701250-119701850(+)
chr1:119701684-119702284(+)
chr1:119702489-119703089(+)
chr1:119703345-119703945(+)
chr1:119703990-119704590(+)
chr1:119704630-119705230(+)
chr1:119705890-119706490(+)
chr1:119713990-119714590(+)
chr1:119715410-119716010(+)
chr1:119716290-119716890(+)
chr1:119718810-119719410(+)
chr1:119720528-119721128(+)
chr1:119721490-119722090(+)
chr1:119723170-119723770(+)
chr1:119723700-119724300(+)
chr1:119725750-119726350(+)
chr1:119727413-119728013(+)
chr1:119729019-119729619(+)
chr1:119729955-119730555(+)
chr1:119731445-119732045(+)
chr1:119734138-119734738(+)
chr1:119738450-119739050(+)
chr1:119739390-119739990(+)
chr1:119740117-119740717(+)
chr1:119741562-119742162(+)
chr1:119746687-119747287(+)
chr1:119747549-119748149(+)
chr1:119751802-119752402(+)
chr1:119752503-119753103(+)
chr1:119753071-119753671(+)
chr1:119755760-119756360(+)
chr1:119757880-119758480(+)
chr1:119758903-119759503(+)
chr1:119760310-119760910(+)
chr1:119763490-119764090(+)
chr1:119764832-119765432(+)
chr1:119765310-119765910(+)
chr1:119766690-119767290(+)
chr1:119767210-119767810(+)
chr1:119767775-119768375(+)
chr1:119768290-119768890(+)
chr1:119768834-119769434(+)
chr1:119769441-119770041(+)
chr1:119770036-119770636(+)
chr1:119770852-119771452(+)
chr1:119771410-119772010(+)
chr1:119773240-119773840(+)
chr1:119773778-119774378(+)
chr1:119775650-119776250(+)
chr1:119776490-119777090(+)
chr1:119777610-119778210(+)
chr1:119783275-119783875(+)
chr1:119786310-119786910(+)
chr1:119786850-119787450(+)
chr1:119788365-119788965(+)
chr1:119788854-119789454(+)
chr1:119791909-119792509(+)
chr1:119792841-119793441(+)
chr1:119794432-119795032(+)
chr1:119795245-119795845(+)
chr1:119795921-119796521(+)
chr1:119796840-119797440(+)
chr1:119801560-119802160(+)
chr1:119803012-119803612(+)
chr1:119803742-119804342(+)
chr1:119806050-119806650(+)
chr1:119809101-119809701(+)
chr1:119809830-119810430(+)
chr1:119816810-119817410(+)
chr1:119817300-119817900(+)
chr1:119817961-119818561(+)
chr1:119819075-119819675(+)
chr1:119821913-119822513(+)
chr1:119822508-119823108(+)
chr1:119823010-119823610(+)
chr1:119827939-119828539(+)
chr1:119829122-119829722(+)
chr1:119831343-119831943(+)
chr1:119832850-119833450(+)
chr1:119834146-119834746(+)
chr1:119836483-119837083(+)
chr1:119837282-119837882(+)
chr1:119837774-119838374(+)
chr1:119841214-119841814(+)
chr1:119841770-119842370(+)
chr1:119842540-119843140(+)
chr1:119843930-119844530(+)
chr1:119845350-119845950(+)
chr1:119845871-119846471(+)
chr1:119846419-119847019(+)
chr1:119847090-119847690(+)
chr1:119849730-119850330(+)
chr1:119850730-119851330(+)
chr1:119851318-119851918(+)
chr1:119852681-119853281(+)
chr1:119854418-119855018(+)
chr1:119855015-119855615(+)
chr1:119856295-119856895(+)
chr1:119856911-119857511(+)
chr1:119857575-119858175(+)
chr1:119858450-119859050(+)
chr1:119859403-119860003(+)
chr1:119861060-119861660(+)
chr1:119861555-119862155(+)
chr1:119862015-119862615(+)
chr1:119863670-119864270(+)
chr1:119864183-119864783(+)
chr1:119865110-119865710(+)
chr1:119866158-119866758(+)
chr1:119866772-119867372(+)
chr1:119868761-119869361(+)
chr1:119869790-119870390(+)
chr1:119870303-119870903(+)
chr1:119872131-119872731(+)
chr1:119872607-119873207(+)
chr1:119873148-119873748(+)
chr1:119873621-119874221(+)
chr1:119874471-119875071(+)
chr1:119875138-119875738(+)
chr1:119875650-119876250(+)
chr1:119876326-119876926(+)
chr1:119878730-119879330(+)
chr1:119879318-119879918(+)
chr1:119880406-119881006(+)
chr1:119881290-119881890(+)
chr1:119883349-119883949(+)
chr1:119883948-119884548(+)
chr1:119885630-119886230(+)
chr1:119886668-119887268(+)
chr1:119887950-119888550(+)
chr1:119889690-119890290(+)
chr1:119890411-119891011(+)
chr1:119892530-119893130(+)
chr1:119894540-119895140(+)
chr1:119896369-119896969(+)
chr1:119896942-119897542(+)
chr1:119898730-119899330(+)
chr1:119900450-119901050(+)
chr1:119901136-119901736(+)
chr1:119903957-119904557(+)
chr1:119904950-119905550(+)
chr1:119905771-119906371(+)
chr1:119907178-119907778(+)
chr1:119908033-119908633(+)
chr1:119908674-119909274(+)
chr1:119910002-119910602(+)
chr1:119911151-119911751(+)
chr1:119914251-119914851(+)
chr1:119915050-119915650(+)
chr1:119915488-119916088(+)
chr1:119915991-119916591(+)
chr1:119916888-119917488(+)
chr1:119920610-119921210(+)
chr1:119927108-119927708(+)
chr1:119928040-119928640(+)
chr1:119930377-119930977(+)
chr1:119930957-119931557(+)
chr1:119932130-119932730(+)
chr1:119933040-119933640(+)
chr1:119933880-119934480(+)
chr1:119934282-119934882(+)
chr1:119935170-119935770(+)
chr1:119936604-119937204(+)
chr1:119939640-119940240(+)
chr1:119940508-119941108(+)
chr1:119947106-119947706(+)
chr1:119951070-119951670(+)
chr1:119952248-119952848(+)
chr1:119953496-119954096(+)
chr1:119957323-119957923(+)
chr1:119959470-119960070(+)
chr1:119961530-119962130(+)
chr1:119962090-119962690(+)
chr1:119962540-119963140(+)
chr1:119963193-119963793(+)
chr1:119965170-119965770(+)
chr1:119965934-119966534(+)
chr1:119967330-119967930(+)
chr1:119969110-119969710(+)
chr1:119971502-119972102(+)
chr1:119972090-119972690(+)
chr1:119972973-119973573(+)
chr1:119974297-119974897(+)
chr1:119977565-119978165(+)
chr1:119980922-119981522(+)
chr1:119981381-119981981(+)
chr1:119983353-119983953(+)
chr1:119985002-119985602(+)
chr1:119985540-119986140(+)
chr1:119988860-119989460(+)
chr1:119989950-119990550(+)
chr1:119990638-119991238(+)
chr1:119992502-119993102(+)
chr1:119993026-119993626(+)
chr1:119993842-119994442(+)
chr1:119994565-119995165(+)
chr1:119995036-119995636(+)
chr1:119995533-119996133(+)
chr1:120005485-120006085(+)
chr1:120006210-120006810(+)
chr1:120007050-120007650(+)
chr1:120008945-120009545(+)
chr1:120010583-120011183(+)
chr1:120011570-120012170(+)
chr1:120012240-120012840(+)
chr1:120013590-120014190(+)
chr1:120014112-120014712(+)
chr1:120014628-120015228(+)
chr1:120016880-120017480(+)
chr1:120018354-120018954(+)
chr1:120020199-120020799(+)
chr1:120020770-120021370(+)
chr1:120022390-120022990(+)
chr1:120024023-120024623(+)
chr1:120025396-120025996(+)
chr1:120026237-120026837(+)
chr1:120027750-120028350(+)
chr1:120031750-120032350(+)
chr1:120032770-120033370(+)
chr1:120034790-120035390(+)
chr1:120035330-120035930(+)
chr1:120039320-120039920(+)
chr1:120040081-120040681(+)
chr1:120040513-120041113(+)
chr1:120046958-120047558(+)
chr1:120047446-120048046(+)
chr1:120049428-120050028(+)
chr1:120051411-120052011(+)
chr1:120051910-120052510(+)
chr1:120052589-120053189(+)
chr1:120054090-120054690(+)
chr1:120057700-120058300(+)
chr1:120059161-120059761(+)
chr1:120060163-120060763(+)
chr1:120071589-120072189(+)
chr1:120073680-120074280(+)
chr1:120074468-120075068(+)
chr1:120074900-120075500(+)
chr1:120077250-120077850(+)
chr1:120080448-120081048(+)
chr1:120083301-120083901(+)
chr1:120083976-120084576(+)
chr1:120084474-120085074(+)
chr1:120085098-120085698(+)
chr1:120085570-120086170(+)
chr1:120085970-120086570(+)
chr1:120086669-120087269(+)
chr1:120087790-120088390(+)
chr1:120088860-120089460(+)
chr1:120089920-120090520(+)
chr1:120090410-120091010(+)
chr1:120090960-120091560(+)
chr1:120092183-120092783(+)
chr1:120092896-120093496(+)
chr1:120093340-120093940(+)
chr1:120095195-120095795(+)
chr1:120095786-120096386(+)
chr1:120096202-120096802(+)
chr1:120096750-120097350(+)
chr1:120097370-120097970(+)
chr1:120099075-120099675(+)
chr1:120099778-120100378(+)
chr1:120100540-120101140(+)
chr1:120102905-120103505(+)
chr1:120105346-120105946(+)
chr1:120105820-120106420(+)
chr1:120106332-120106932(+)
chr1:120107020-120107620(+)
chr1:120107778-120108378(+)
chr1:120108861-120109461(+)
chr1:120112621-120113221(+)
chr1:120115035-120115635(+)
chr1:120116640-120117240(+)
chr1:120118590-120119190(+)
chr1:120122870-120123470(+)
chr1:120125329-120125929(+)
chr1:120126100-120126700(+)
chr1:120128350-120128950(+)
chr1:120129430-120130030(+)
chr1:120129868-120130468(+)
chr1:120130332-120130932(+)
chr1:120131155-120131755(+)
chr1:120132918-120133518(+)
chr1:120136854-120137454(+)
chr1:120137370-120137970(+)
chr1:120138101-120138701(+)
chr1:120143070-120143670(+)
chr1:120143480-120144080(+)
chr1:120144710-120145310(+)
chr1:120145110-120145710(+)
chr1:120145707-120146307(+)
chr1:120146229-120146829(+)
chr1:120147601-120148201(+)
chr1:120149922-120150522(+)
chr1:120150799-120151399(+)
chr1:120151433-120152033(+)
chr1:120154121-120154721(+)
chr1:120155610-120156210(+)
chr1:120156282-120156882(+)
chr1:120156878-120157478(+)
chr1:120157610-120158210(+)
chr1:120159300-120159900(+)
chr1:120160802-120161402(+)
chr1:120164217-120164817(+)
chr1:120165410-120166010(+)
chr1:120166067-120166667(+)
chr1:120167520-120168120(+)
chr1:120169412-120170012(+)
chr1:120172140-120172740(+)
chr1:120172570-120173170(+)
chr1:120173540-120174140(+)
chr1:120174048-120174648(+)
chr1:120174719-120175319(+)
chr1:120175383-120175983(+)
chr1:120176560-120177160(+)
chr1:120178361-120178961(+)
chr1:120179131-120179731(+)
chr1:120180227-120180827(+)
chr1:120181134-120181734(+)
chr1:120181790-120182390(+)
chr1:120182870-120183470(+)
chr1:120184002-120184602(+)
chr1:120185682-120186282(+)
chr1:120186463-120187063(+)
chr1:120188419-120189019(+)
chr1:120189193-120189793(+)
chr1:120189635-120190235(+)
chr1:120190123-120190723(+)
chr1:120190656-120191256(+)
chr1:120191195-120191795(+)
chr1:120193638-120194238(+)
chr1:120195130-120195730(+)
chr1:120196222-120196822(+)
chr1:120197679-120198279(+)
chr1:120198763-120199363(+)
chr1:120199730-120200330(+)
chr1:120202094-120202694(+)
chr1:120202772-120203372(+)
chr1:120203202-120203802(+)
chr1:120204577-120205177(+)
chr1:120205673-120206273(+)
chr1:120206606-120207206(+)
chr1:120209726-120210326(+)
chr1:120210349-120210949(+)
chr1:120211975-120212575(+)
chr1:120215049-120215649(+)
chr1:120215698-120216298(+)
chr1:120216104-120216704(+)
chr1:120216593-120217193(+)
chr1:120217325-120217925(+)
chr1:120218011-120218611(+)
chr1:120218497-120219097(+)
chr1:120219117-120219717(+)
chr1:120219521-120220121(+)
chr1:120221758-120222358(+)
chr1:120222730-120223330(+)
chr1:120223280-120223880(+)
chr1:120224670-120225270(+)
chr1:120225590-120226190(+)
chr1:120226450-120227050(+)
chr1:120228710-120229310(+)
chr1:120229210-120229810(+)
chr1:120229643-120230243(+)
chr1:120230048-120230648(+)
chr1:120231340-120231940(+)
chr1:120232012-120232612(+)
chr1:120239359-120239959(+)
chr1:120240193-120240793(+)
chr1:120243155-120243755(+)
chr1:120244170-120244770(+)
chr1:120244888-120245488(+)
chr1:120246161-120246761(+)
chr1:120250950-120251550(+)
chr1:120252610-120253210(+)
chr1:120254239-120254839(+)
chr1:120255024-120255624(+)
chr1:120255617-120256217(+)
chr1:120256112-120256712(+)
chr1:120256579-120257179(+)
chr1:120257074-120257674(+)
chr1:120258045-120258645(+)
chr1:120261476-120262076(+)
chr1:120263480-120264080(+)
chr1:120264422-120265022(+)
chr1:120265330-120265930(+)
chr1:120266230-120266830(+)
chr1:120266670-120267270(+)
chr1:120267265-120267865(+)
chr1:120268010-120268610(+)
chr1:120268450-120269050(+)
chr1:120269430-120270030(+)
chr1:120270637-120271237(+)
chr1:120271595-120272195(+)
chr1:120272080-120272680(+)
chr1:120273642-120274242(+)
chr1:120274412-120275012(+)
chr1:120275132-120275732(+)
chr1:120277780-120278380(+)
chr1:120279801-120280401(+)
chr1:120281782-120282382(+)
chr1:120282634-120283234(+)
chr1:120283373-120283973(+)
chr1:120283956-120284556(+)
chr1:120284756-120285356(+)
chr1:120285857-120286457(+)
chr1:120286603-120287203(+)
chr1:120287426-120288026(+)
chr1:120288410-120289010(+)
chr1:120288960-120289560(+)
chr1:120289494-120290094(+)
chr1:120289950-120290550(+)
chr1:120290440-120291040(+)
chr1:120290950-120291550(+)
chr1:120291450-120292050(+)
chr1:120291910-120292510(+)
chr1:120292590-120293190(+)
chr1:120293210-120293810(+)
chr1:120297400-120298000(+)
chr1:120299570-120300170(+)
chr1:120300620-120301220(+)
chr1:120301110-120301710(+)
chr1:120306600-120307200(+)
chr1:120308230-120308830(+)
chr1:120308923-120309523(+)
chr1:120309463-120310063(+)
chr1:120309986-120310586(+)
chr1:120311315-120311915(+)
chr1:120311993-120312593(+)
chr1:120313540-120314140(+)
chr1:120314306-120314906(+)
chr1:120315770-120316370(+)
chr1:120316350-120316950(+)
chr1:120317522-120318122(+)
chr1:120318940-120319540(+)
chr1:120320926-120321526(+)
chr1:120321733-120322333(+)
chr1:120322490-120323090(+)
chr1:120322990-120323590(+)
chr1:120323775-120324375(+)
chr1:120325354-120325954(+)
chr1:120325905-120326505(+)
chr1:120326837-120327437(+)
chr1:120328313-120328913(+)
chr1:120329032-120329632(+)
chr1:120330333-120330933(+)
chr1:120333225-120333825(+)
chr1:120333891-120334491(+)
chr1:120337368-120337968(+)
chr1:120337982-120338582(+)
chr1:120339237-120339837(+)
chr1:120340050-120340650(+)
chr1:120341520-120342120(+)
chr1:120342330-120342930(+)
chr1:120346190-120346790(+)
chr1:120347590-120348190(+)
chr1:120349012-120349612(+)
chr1:120351055-120351655(+)
chr1:120351479-120352079(+)
chr1:120353970-120354570(+)
chr1:120354650-120355250(+)
chr1:120356820-120357420(+)
chr1:120357897-120358497(+)
chr1:120358389-120358989(+)
chr1:120358967-120359567(+)
chr1:120359510-120360110(+)
chr1:120364943-120365543(+)
chr1:120368630-120369230(+)
chr1:120369549-120370149(+)
chr1:120370851-120371451(+)
chr1:120371611-120372211(+)
chr1:120372182-120372782(+)
chr1:120374923-120375523(+)
chr1:120377530-120378130(+)
chr1:120378546-120379146(+)
chr1:120379400-120380000(+)
chr1:120380733-120381333(+)
chr1:120381434-120382034(+)
chr1:120381854-120382454(+)
chr1:120382400-120383000(+)
chr1:120383260-120383860(+)
chr1:120383810-120384410(+)
chr1:120385920-120386520(+)
chr1:120386734-120387334(+)
chr1:120388820-120389420(+)
chr1:120390190-120390790(+)
chr1:120391326-120391926(+)
chr1:120392230-120392830(+)
chr1:120395630-120396230(+)
chr1:120398025-120398625(+)
chr1:120400478-120401078(+)
chr1:120401165-120401765(+)
chr1:120402147-120402747(+)
chr1:120403400-120404000(+)
chr1:120403949-120404549(+)
chr1:120404820-120405420(+)
chr1:120408161-120408761(+)
chr1:120408991-120409591(+)
chr1:120410683-120411283(+)
chr1:120412539-120413139(+)
chr1:120413437-120414037(+)
chr1:120414408-120415008(+)
chr1:120415069-120415669(+)
chr1:120415683-120416283(+)
chr1:120416181-120416781(+)
chr1:120416719-120417319(+)
chr1:120418235-120418835(+)
chr1:120419733-120420333(+)
chr1:120420715-120421315(+)
chr1:120422090-120422690(+)
chr1:120422610-120423210(+)
chr1:120424812-120425412(+)
chr1:120425230-120425830(+)
chr1:120427232-120427832(+)
chr1:120428680-120429280(+)
chr1:120430960-120431560(+)
chr1:120435723-120436323(+)
chr1:120436354-120436954(+)
chr1:120437632-120438232(+)
chr1:120438762-120439362(+)
chr1:120439610-120440210(+)
chr1:120441040-120441640(+)
chr1:120441870-120442470(+)
chr1:120444990-120445590(+)
chr1:120445960-120446560(+)
chr1:120449446-120450046(+)
chr1:120450060-120450660(+)
chr1:120451210-120451810(+)
chr1:120452651-120453251(+)
chr1:120453151-120453751(+)
chr1:120454344-120454944(+)
chr1:120456612-120457212(+)
chr1:120457150-120457750(+)
chr1:120457970-120458570(+)
chr1:120459810-120460410(+)
chr1:120461935-120462535(+)
chr1:120462812-120463412(+)
chr1:120464493-120465093(+)
chr1:120467652-120468252(+)
chr1:120468067-120468667(+)
chr1:120469990-120470590(+)
chr1:120472288-120472888(+)
chr1:120475940-120476540(+)
chr1:120477875-120478475(+)
chr1:120478763-120479363(+)
chr1:120479470-120480070(+)
chr1:120483177-120483777(+)
chr1:120483902-120484502(+)
chr1:120485740-120486340(+)
chr1:120489209-120489809(+)
chr1:120490007-120490607(+)
chr1:120491146-120491746(+)
chr1:120495000-120495600(+)
chr1:120495804-120496404(+)
chr1:120496475-120497075(+)
chr1:120497103-120497703(+)
chr1:120497955-120498555(+)
chr1:120498791-120499391(+)
chr1:120500062-120500662(+)
chr1:120500713-120501313(+)
chr1:120502233-120502833(+)
chr1:120502940-120503540(+)
chr1:120503890-120504490(+)
chr1:120504360-120504960(+)
chr1:120504888-120505488(+)
chr1:120506165-120506765(+)
chr1:120506885-120507485(+)
chr1:120507432-120508032(+)
chr1:120507910-120508510(+)
chr1:120508563-120509163(+)
chr1:120509138-120509738(+)
chr1:120509730-120510330(+)
chr1:120510501-120511101(+)
chr1:120511221-120511821(+)
chr1:120514560-120515160(+)
chr1:120515263-120515863(+)
chr1:120515755-120516355(+)
chr1:120516507-120517107(+)
chr1:120518180-120518780(+)
chr1:120520596-120521196(+)
chr1:120523200-120523800(+)
chr1:120523955-120524555(+)
chr1:120524567-120525167(+)
chr1:120527304-120527904(+)
chr1:120528661-120529261(+)
chr1:120529607-120530207(+)
chr1:120530210-120530810(+)
chr1:120530962-120531562(+)
chr1:120532930-120533530(+)
chr1:120533421-120534021(+)
chr1:120534270-120534870(+)
chr1:120535067-120535667(+)
chr1:120535657-120536257(+)
chr1:120536615-120537215(+)
chr1:120537288-120537888(+)
chr1:120537890-120538490(+)
chr1:120539518-120540118(+)
chr1:120540910-120541510(+)
chr1:120541990-120542590(+)
chr1:120542470-120543070(+)
chr1:120543593-120544193(+)
chr1:120549240-120549840(+)
chr1:120553123-120553723(+)
chr1:120555091-120555691(+)
chr1:120555626-120556226(+)
chr1:120556534-120557134(+)
chr1:120557055-120557655(+)
chr1:120557584-120558184(+)
chr1:120558101-120558701(+)
chr1:120558667-120559267(+)
chr1:120559155-120559755(+)
chr1:120559608-120560208(+)
chr1:120561146-120561746(+)
chr1:120561718-120562318(+)
chr1:120562934-120563534(+)
chr1:120563476-120564076(+)
chr1:120565230-120565830(+)
chr1:120565945-120566545(+)
chr1:120566408-120567008(+)
chr1:120567249-120567849(+)
chr1:120567975-120568575(+)
chr1:120568490-120569090(+)
chr1:120570860-120571460(+)
chr1:120572575-120573175(+)
chr1:120573733-120574333(+)
chr1:120577707-120578307(+)
chr1:120578166-120578766(+)
chr1:120579218-120579818(+)
chr1:120579879-120580479(+)
chr1:120581090-120581690(+)
chr1:120586391-120586991(+)
chr1:120587337-120587937(+)
chr1:120588190-120588790(+)
chr1:120589235-120589835(+)
chr1:120590130-120590730(+)
chr1:120590684-120591284(+)
chr1:120593332-120593932(+)
chr1:120593795-120594395(+)
chr1:120594315-120594915(+)
chr1:120594807-120595407(+)
chr1:120595770-120596370(+)
chr1:120596775-120597375(+)
chr1:120600963-120601563(+)
chr1:120601730-120602330(+)
chr1:120602970-120603570(+)
chr1:120603533-120604133(+)
chr1:120604043-120604643(+)
chr1:120604825-120605425(+)
chr1:120605634-120606234(+)
chr1:120606834-120607434(+)
chr1:120608490-120609090(+)
chr1:120609467-120610067(+)
chr1:120609910-120610510(+)
chr1:120611107-120611707(+)
chr1:120611836-120612436(+)
chr1:120613106-120613706(+)
chr1:120613693-120614293(+)
chr1:120615358-120615958(+)
chr1:120616055-120616655(+)
chr1:120617577-120618177(+)
chr1:120619083-120619683(+)
chr1:120619855-120620455(+)
chr1:120621889-120622489(+)
chr1:120623934-120624534(+)
chr1:120624958-120625558(+)
chr1:120626550-120627150(+)
chr1:120627674-120628274(+)
chr1:120628379-120628979(+)
chr1:120629263-120629863(+)
chr1:120630468-120631068(+)
chr1:120632294-120632894(+)
chr1:120633170-120633770(+)
chr1:120634006-120634606(+)
chr1:120634736-120635336(+)
chr1:120636150-120636750(+)
chr1:120637381-120637981(+)
chr1:120641475-120642075(+)
chr1:120643122-120643722(+)
chr1:120644062-120644662(+)
chr1:120644880-120645480(+)
chr1:120645306-120645906(+)
chr1:120646267-120646867(+)
chr1:120647090-120647690(+)
chr1:120647615-120648215(+)
chr1:120648192-120648792(+)
chr1:120651743-120652343(+)
chr1:120652505-120653105(+)
chr1:120653449-120654049(+)
chr1:120654654-120655254(+)
chr1:120658556-120659156(+)
chr1:120659002-120659602(+)
chr1:120659878-120660478(+)
chr1:120662290-120662890(+)
chr1:120662983-120663583(+)
chr1:120665740-120666340(+)
chr1:120666342-120666942(+)
chr1:120667155-120667755(+)
chr1:120668715-120669315(+)
chr1:120673269-120673869(+)
chr1:120673770-120674370(+)
chr1:120674550-120675150(+)
chr1:120675490-120676090(+)
chr1:120678559-120679159(+)
chr1:120679048-120679648(+)
chr1:120680670-120681270(+)
chr1:120683015-120683615(+)
chr1:120683593-120684193(+)
chr1:120685330-120685930(+)
chr1:120685845-120686445(+)
chr1:120686814-120687414(+)
chr1:120688222-120688822(+)
chr1:120690715-120691315(+)
chr1:120691694-120692294(+)
chr1:120692620-120693220(+)
chr1:120693372-120693972(+)
chr1:120695536-120696136(+)
chr1:120747593-120748193(+)
chr1:120749177-120749777(+)
chr1:120749810-120750410(+)
chr1:120750640-120751240(+)
chr1:120751649-120752249(+)
chr1:120752860-120753460(+)
chr1:120753455-120754055(+)
chr1:120754235-120754835(+)
chr1:120755735-120756335(+)
chr1:120757110-120757710(+)
chr1:120758981-120759581(+)
chr1:120759626-120760226(+)
chr1:120760694-120761294(+)
chr1:120762606-120763206(+)
chr1:120763460-120764060(+)
chr1:120765415-120766015(+)
chr1:120768510-120769110(+)
chr1:120778911-120779511(+)
chr1:120780815-120781415(+)
chr1:120784452-120785052(+)
chr1:120790288-120790888(+)
chr1:120792375-120792975(+)
chr1:120795128-120795728(+)
chr1:120795715-120796315(+)
chr1:120798022-120798622(+)
chr1:120800413-120801013(+)
chr1:120801103-120801703(+)
chr1:120805274-120805874(+)
chr1:120808130-120808730(+)
chr1:120809192-120809792(+)
chr1:120814450-120815050(+)
chr1:120815485-120816085(+)
chr1:120816798-120817398(+)
chr1:120819795-120820395(+)
chr1:120821240-120821840(+)
chr1:120826520-120827120(+)
chr1:120834195-120834795(+)
chr1:120834854-120835454(+)
chr1:120836442-120837042(+)
chr1:120837557-120838157(+)
chr1:120838237-120838837(+)
chr1:120839012-120839612(+)
chr1:120839435-120840035(+)
chr1:120855707-120856307(+)
chr1:120858427-120859027(+)
chr1:120858988-120859588(+)
chr1:120862295-120862895(+)
chr1:120862695-120863295(+)
chr1:120863135-120863735(+)
chr1:120865095-120865695(+)
chr1:120866910-120867510(+)
chr1:120874345-120874945(+)
chr1:120887195-120887795(+)
chr1:120891895-120892495(+)
chr1:120904684-120905284(+)
chr1:120905532-120906132(+)
chr1:120906375-120906975(+)
chr1:120910570-120911170(+)
chr1:120911627-120912227(+)
chr1:120916810-120917410(+)
chr1:120922896-120923496(+)
chr1:120924335-120924935(+)
chr1:120925204-120925804(+)
chr1:120925750-120926350(+)
chr1:120928018-120928618(+)
chr1:120930274-120930874(+)
chr1:120932935-120933535(+)
chr1:121097779-121098379(+)
chr1:121103278-121103878(+)
chr1:121104224-121104824(+)
chr1:121107259-121107859(+)
chr1:121110633-121111233(+)
chr1:121111755-121112355(+)
chr1:121116553-121117153(+)
chr1:121117310-121117910(+)
chr1:121120460-121121060(+)
chr1:121121243-121121843(+)
chr1:121121673-121122273(+)
chr1:121124055-121124655(+)
chr1:121126430-121127030(+)
chr1:121127383-121127983(+)
chr1:121131553-121132153(+)
chr1:121133553-121134153(+)
chr1:121137471-121138071(+)
chr1:121137976-121138576(+)
chr1:121138495-121139095(+)
chr1:121142570-121143170(+)
chr1:121143044-121143644(+)
chr1:121149620-121150220(+)
chr1:121150133-121150733(+)
chr1:121153810-121154410(+)
chr1:121155570-121156170(+)
chr1:121156090-121156690(+)
chr1:121156706-121157306(+)
chr1:121157850-121158450(+)
chr1:121158390-121158990(+)
chr1:121159069-121159669(+)
chr1:121160031-121160631(+)
chr1:121161600-121162200(+)
chr1:121162790-121163390(+)
chr1:121163199-121163799(+)
chr1:121164590-121165190(+)
chr1:121165050-121165650(+)
chr1:121165723-121166323(+)
chr1:121166700-121167300(+)
chr1:121169820-121170420(+)
chr1:121175333-121175933(+)
chr1:121180607-121181207(+)
chr1:121184861-121185461(+)
chr1:121185300-121185900(+)
chr1:121185836-121186436(+)
chr1:121186480-121187080(+)
chr1:121189071-121189671(+)
chr1:121189710-121190310(+)
chr1:121193485-121194085(+)
chr1:121196110-121196710(+)
chr1:121197620-121198220(+)
chr1:121198214-121198814(+)
chr1:121198728-121199328(+)
chr1:121199375-121199975(+)
chr1:121200355-121200955(+)
chr1:121201066-121201666(+)
chr1:121201935-121202535(+)
chr1:121203170-121203770(+)
chr1:121206753-121207353(+)
chr1:121207238-121207838(+)
chr1:121207980-121208580(+)
chr1:121211062-121211662(+)
chr1:121213425-121214025(+)
chr1:121218290-121218890(+)
chr1:121220750-121221350(+)
chr1:121224095-121224695(+)
chr1:121224962-121225562(+)
chr1:121225647-121226247(+)
chr1:121226811-121227411(+)
chr1:121228302-121228902(+)
chr1:121231859-121232459(+)
chr1:121232795-121233395(+)
chr1:121233250-121233850(+)
chr1:121235957-121236557(+)
chr1:121236465-121237065(+)
chr1:121239495-121240095(+)
chr1:121241250-121241850(+)
chr1:121247190-121247790(+)
chr1:121253267-121253867(+)
chr1:121254150-121254750(+)
chr1:121254940-121255540(+)
chr1:121257763-121258363(+)
chr1:121258209-121258809(+)
chr1:121258670-121259270(+)
chr1:121259383-121259983(+)
chr1:121260255-121260855(+)
chr1:121260681-121261281(+)
chr1:121261187-121261787(+)
chr1:121261930-121262530(+)
chr1:121262570-121263170(+)
chr1:121263757-121264357(+)
chr1:121264779-121265379(+)
chr1:121266330-121266930(+)
chr1:121266835-121267435(+)
chr1:121268110-121268710(+)
chr1:121270662-121271262(+)
chr1:121271250-121271850(+)
chr1:121271750-121272350(+)
chr1:121279976-121280576(+)
chr1:121280802-121281402(+)
chr1:121281390-121281990(+)
chr1:121283114-121283714(+)
chr1:121285753-121286353(+)
chr1:121286778-121287378(+)
chr1:121288518-121289118(+)
chr1:121288924-121289524(+)
chr1:121292480-121293080(+)
chr1:121293208-121293808(+)
chr1:121294230-121294830(+)
chr1:121297010-121297610(+)
chr1:121298170-121298770(+)
chr1:121298690-121299290(+)
chr1:121299609-121300209(+)
chr1:121300199-121300799(+)
chr1:121300891-121301491(+)
chr1:121301650-121302250(+)
chr1:121302070-121302670(+)
chr1:121302589-121303189(+)
chr1:121305870-121306470(+)
chr1:121308017-121308617(+)
chr1:121308450-121309050(+)
chr1:121309910-121310510(+)
chr1:121311150-121311750(+)
chr1:121312170-121312770(+)
chr1:121315506-121316106(+)
chr1:121322830-121323430(+)
chr1:121324635-121325235(+)
chr1:121328314-121328914(+)
chr1:121329016-121329616(+)
chr1:121329476-121330076(+)
chr1:121331870-121332470(+)
chr1:121332270-121332870(+)
chr1:121334004-121334604(+)
chr1:121335018-121335618(+)
chr1:121335760-121336360(+)
chr1:121336280-121336880(+)
chr1:121336855-121337455(+)
chr1:121337370-121337970(+)
chr1:121338970-121339570(+)
chr1:121346582-121347182(+)
chr1:121347520-121348120(+)
chr1:121349230-121349830(+)
chr1:121350184-121350784(+)
chr1:142543167-142543767(+)
chr1:142544660-142545260(+)
chr1:142546250-142546850(+)
chr1:142552112-142552712(+)
chr1:142553290-142553890(+)
chr1:142553855-142554455(+)
chr1:142555075-142555675(+)
chr1:142556715-142557315(+)
chr1:142569010-142569610(+)
chr1:142577270-142577870(+)
chr1:142579550-142580150(+)
chr1:142583215-142583815(+)
chr1:142583835-142584435(+)
chr1:142585317-142585917(+)
chr1:142587245-142587845(+)
chr1:142587774-142588374(+)
chr1:142588599-142589199(+)
chr1:142589471-142590071(+)
chr1:142593589-142594189(+)
chr1:142594400-142595000(+)
chr1:142595867-142596467(+)
chr1:142596514-142597114(+)
chr1:142598310-142598910(+)
chr1:142600120-142600720(+)
chr1:142602151-142602751(+)
chr1:142604355-142604955(+)
chr1:142605370-142605970(+)
chr1:142607030-142607630(+)
chr1:142609280-142609880(+)
chr1:142610224-142610824(+)
chr1:142611138-142611738(+)
chr1:142611650-142612250(+)
chr1:142616030-142616630(+)
chr1:142616548-142617148(+)
chr1:142617147-142617747(+)
chr1:142617600-142618200(+)
chr1:142618465-142619065(+)
chr1:142619036-142619636(+)
chr1:142620005-142620605(+)
chr1:142620661-142621261(+)
chr1:142621072-142621672(+)
chr1:142621858-142622458(+)
chr1:142622370-142622970(+)
chr1:142623550-142624150(+)
chr1:142632146-142632746(+)
chr1:142633235-142633835(+)
chr1:142634055-142634655(+)
chr1:142634680-142635280(+)
chr1:142635120-142635720(+)
chr1:142637425-142638025(+)
chr1:142637930-142638530(+)
chr1:142639023-142639623(+)
chr1:142642070-142642670(+)
chr1:142644070-142644670(+)
chr1:142647875-142648475(+)
chr1:142649619-142650219(+)
chr1:142653806-142654406(+)
chr1:142654210-142654810(+)
chr1:142654717-142655317(+)
chr1:142655125-142655725(+)
chr1:142655741-142656341(+)
chr1:142656190-142656790(+)
chr1:142656590-142657190(+)
chr1:142657110-142657710(+)
chr1:142657907-142658507(+)
chr1:142658636-142659236(+)
chr1:142659338-142659938(+)
chr1:142660216-142660816(+)
chr1:142661108-142661708(+)
chr1:142661811-142662411(+)
chr1:142662213-142662813(+)
chr1:142662615-142663215(+)
chr1:142663790-142664390(+)
chr1:142669230-142669830(+)
chr1:142670050-142670650(+)
chr1:142671527-142672127(+)
chr1:142677087-142677687(+)
chr1:142678648-142679248(+)
chr1:142684050-142684650(+)
chr1:142702735-142703335(+)
chr1:142705571-142706171(+)
chr1:142708170-142708770(+)
chr1:142709880-142710480(+)
chr1:142713830-142714430(+)
chr1:142717151-142717751(+)
chr1:142719340-142719940(+)
chr1:142719870-142720470(+)
chr1:142725275-142725875(+)
chr1:142726630-142727230(+)
chr1:142727080-142727680(+)
chr1:142728685-142729285(+)
chr1:142730570-142731170(+)
chr1:142781453-142782053(+)
chr1:142781988-142782588(+)
chr1:142782759-142783359(+)
chr1:142784220-142784820(+)
chr1:142784878-142785478(+)
chr1:142785691-142786291(+)
chr1:142786830-142787430(+)
chr1:142787409-142788009(+)
chr1:142789890-142790490(+)
chr1:142790458-142791058(+)
chr1:142793350-142793950(+)
chr1:142794432-142795032(+)
chr1:142795283-142795883(+)
chr1:142795691-142796291(+)
chr1:142796736-142797336(+)
chr1:142797198-142797798(+)
chr1:142798765-142799365(+)
chr1:142799285-142799885(+)
chr1:142801275-142801875(+)
chr1:142802221-142802821(+)
chr1:142802917-142803517(+)
chr1:142803565-142804165(+)
chr1:142804250-142804850(+)
chr1:142804750-142805350(+)
chr1:142806305-142806905(+)
chr1:142807938-142808538(+)
chr1:142811192-142811792(+)
chr1:142813062-142813662(+)
chr1:142813515-142814115(+)
chr1:142815680-142816280(+)
chr1:142816135-142816735(+)
chr1:142816535-142817135(+)
chr1:142816975-142817575(+)
chr1:142817380-142817980(+)
chr1:142818112-142818712(+)
chr1:142821155-142821755(+)
chr1:142821557-142822157(+)
chr1:142822362-142822962(+)
chr1:142823524-142824124(+)
chr1:142824190-142824790(+)
chr1:142828400-142829000(+)
chr1:142829480-142830080(+)
chr1:142831300-142831900(+)
chr1:142831732-142832332(+)
chr1:142833016-142833616(+)
chr1:142833986-142834586(+)
chr1:142834454-142835054(+)
chr1:142837695-142838295(+)
chr1:142838723-142839323(+)
chr1:142853594-142854194(+)
chr1:142854650-142855250(+)
chr1:142862920-142863520(+)
chr1:142863670-142864270(+)
chr1:142870270-142870870(+)
chr1:142884799-142885399(+)
chr1:142887955-142888555(+)
chr1:142890175-142890775(+)
chr1:142890689-142891289(+)
chr1:142898493-142899093(+)
chr1:142910835-142911435(+)
chr1:142913513-142914113(+)
chr1:142914038-142914638(+)
chr1:142914858-142915458(+)
chr1:142915421-142916021(+)
chr1:142916136-142916736(+)
chr1:142921895-142922495(+)
chr1:142924755-142925355(+)
chr1:142926535-142927135(+)
chr1:142931980-142932580(+)
chr1:142949518-142950118(+)
chr1:142953351-142953951(+)
chr1:142954235-142954835(+)
chr1:142957810-142958410(+)
chr1:143117903-143118503(+)
chr1:143119075-143119675(+)
chr1:143119925-143120525(+)
chr1:143121810-143122410(+)
chr1:143122617-143123217(+)
chr1:143123822-143124422(+)
chr1:143130993-143131593(+)
chr1:143131815-143132415(+)
chr1:143132595-143133195(+)
chr1:143136755-143137355(+)
chr1:143137920-143138520(+)
chr1:143138408-143139008(+)
chr1:143139610-143140210(+)
chr1:143144410-143145010(+)
chr1:143145970-143146570(+)
chr1:143148555-143149155(+)
chr1:143149190-143149790(+)
chr1:143149825-143150425(+)
chr1:143151902-143152502(+)
chr1:143152430-143153030(+)
chr1:143156910-143157510(+)
chr1:143158172-143158772(+)
chr1:143158730-143159330(+)
chr1:143159475-143160075(+)
chr1:143161660-143162260(+)
chr1:143162244-143162844(+)
chr1:143163020-143163620(+)
chr1:143163910-143164510(+)
chr1:143164765-143165365(+)
chr1:143167998-143168598(+)
chr1:143168920-143169520(+)
chr1:143169770-143170370(+)
chr1:143173561-143174161(+)
chr1:143174040-143174640(+)
chr1:143174570-143175170(+)
chr1:143176572-143177172(+)
chr1:143177390-143177990(+)
chr1:143178910-143179510(+)
chr1:143180442-143181042(+)
chr1:143180922-143181522(+)
chr1:143182970-143183570(+)
chr1:143183450-143184050(+)
chr1:143189840-143190440(+)
chr1:143199286-143199886(+)
chr1:143200035-143200635(+)
chr1:143200508-143201108(+)
chr1:143201115-143201715(+)
chr1:143202011-143202611(+)
chr1:143202780-143203380(+)
chr1:143204616-143205216(+)
chr1:143205140-143205740(+)
chr1:143205615-143206215(+)
chr1:143238310-143238910(+)
chr1:143239175-143239775(+)
chr1:143240125-143240725(+)
chr1:143240745-143241345(+)
chr1:143241170-143241770(+)
chr1:143241720-143242320(+)
chr1:143243675-143244275(+)
chr1:143246990-143247590(+)
chr1:143248594-143249194(+)
chr1:143251730-143252330(+)
chr1:143253330-143253930(+)
chr1:143264350-143264950(+)
chr1:143270185-143270785(+)
chr1:143270795-143271395(+)
chr1:143273804-143274404(+)
chr1:143287750-143288350(+)
chr1:143383790-143384390(+)
chr1:143385815-143386415(+)
chr1:143387755-143388355(+)
chr1:143389263-143389863(+)
chr1:143394960-143395560(+)
chr1:143399530-143400130(+)
chr1:143400070-143400670(+)
chr1:143400650-143401250(+)
chr1:143401895-143402495(+)
chr1:143402970-143403570(+)
chr1:143405155-143405755(+)
chr1:143406760-143407360(+)
chr1:143408330-143408930(+)
chr1:143410010-143410610(+)
chr1:143412850-143413450(+)
chr1:143416420-143417020(+)
chr1:143417968-143418568(+)
chr1:143418684-143419284(+)
chr1:143419267-143419867(+)
chr1:143419723-143420323(+)
chr1:143421179-143421779(+)
chr1:143422282-143422882(+)
chr1:143423315-143423915(+)
chr1:143424575-143425175(+)
chr1:143425510-143426110(+)
chr1:143425990-143426590(+)
chr1:143427240-143427840(+)
chr1:143428572-143429172(+)
chr1:143429214-143429814(+)
chr1:143430509-143431109(+)
chr1:143434587-143435187(+)
chr1:143436260-143436860(+)
chr1:143437066-143437666(+)
chr1:143438398-143438998(+)
chr1:143440797-143441397(+)
chr1:143441355-143441955(+)
chr1:143443377-143443977(+)
chr1:143444610-143445210(+)
chr1:143447793-143448393(+)
chr1:143449381-143449981(+)
chr1:143449782-143450382(+)
chr1:143452582-143453182(+)
chr1:143453488-143454088(+)
chr1:143454208-143454808(+)
chr1:143455113-143455713(+)
chr1:143456035-143456635(+)
chr1:143457005-143457605(+)
chr1:143457744-143458344(+)
chr1:143461070-143461670(+)
chr1:143463197-143463797(+)
chr1:143466791-143467391(+)
chr1:143467448-143468048(+)
chr1:143468606-143469206(+)
chr1:143470140-143470740(+)
chr1:143474475-143475075(+)
chr1:143482130-143482730(+)
chr1:143483130-143483730(+)
chr1:143483782-143484382(+)
chr1:143486383-143486983(+)
chr1:143487589-143488189(+)
chr1:143489900-143490500(+)
chr1:143490510-143491110(+)
chr1:143491770-143492370(+)
chr1:143492880-143493480(+)
chr1:143494076-143494676(+)
chr1:143495985-143496585(+)
chr1:143497450-143498050(+)
chr1:143498456-143499056(+)
chr1:143499900-143500500(+)
chr1:143502510-143503110(+)
chr1:143504792-143505392(+)
chr1:143505850-143506450(+)
chr1:143509715-143510315(+)
chr1:143510730-143511330(+)
chr1:143516335-143516935(+)
chr1:143527570-143528170(+)
chr1:143530923-143531523(+)
chr1:143532795-143533395(+)
chr1:143533844-143534444(+)
chr1:143534605-143535205(+)
chr1:143535167-143535767(+)
chr1:143535654-143536254(+)
chr1:143536064-143536664(+)
chr1:143536558-143537158(+)
chr1:143537171-143537771(+)
chr1:143538587-143539187(+)
chr1:143539196-143539796(+)
chr1:143540068-143540668(+)
chr1:143540478-143541078(+)
chr1:143541291-143541891(+)
chr1:143541843-143542443(+)
chr1:143543464-143544064(+)
chr1:143543887-143544487(+)
chr1:143645923-143646523(+)
chr1:143647192-143647792(+)
chr1:143652213-143652813(+)
chr1:143656027-143656627(+)
chr1:143663710-143664310(+)
chr1:143664233-143664833(+)
chr1:143670377-143670977(+)
chr1:143672041-143672641(+)
chr1:143673209-143673809(+)
chr1:143686796-143687396(+)
chr1:143708756-143709356(+)
chr1:143742755-143743355(+)
chr1:143743225-143743825(+)
chr1:143743791-143744391(+)
chr1:143744205-143744805(+)
chr1:143747884-143748484(+)
chr1:143751010-143751610(+)
chr1:143753135-143753735(+)
chr1:143756263-143756863(+)
chr1:143756679-143757279(+)
chr1:143765772-143766372(+)
chr1:143767512-143768112(+)
chr1:143769450-143770050(+)
chr1:143770240-143770840(+)
chr1:143872345-143872945(+)
chr1:143874175-143874775(+)
chr1:143879535-143880135(+)
chr1:143893046-143893646(+)
chr1:143911899-143912499(+)
chr1:143913300-143913900(+)
chr1:143913845-143914445(+)
chr1:143914941-143915541(+)
chr1:143916265-143916865(+)
chr1:143918718-143919318(+)
chr1:143919559-143920159(+)
chr1:143926487-143927087(+)
chr1:143928915-143929515(+)
chr1:143930389-143930989(+)
chr1:143932730-143933330(+)
chr1:143934512-143935112(+)
chr1:143938849-143939449(+)
chr1:143942201-143942801(+)
chr1:143943310-143943910(+)
chr1:143946330-143946930(+)
chr1:143948715-143949315(+)
chr1:143950398-143950998(+)
chr1:143951175-143951775(+)
chr1:143951632-143952232(+)
chr1:143953303-143953903(+)
chr1:143962939-143963539(+)
chr1:143963622-143964222(+)
chr1:143966925-143967525(+)
chr1:143982155-143982755(+)
chr1:143982945-143983545(+)
chr1:143983715-143984315(+)
chr1:143988894-143989494(+)
chr1:143990905-143991505(+)
chr1:143992015-143992615(+)
chr1:143992563-143993163(+)
chr1:143995835-143996435(+)
chr1:143996755-143997355(+)
chr1:143998727-143999327(+)
chr1:144000259-144000859(+)
chr1:144001170-144001770(+)
chr1:144004409-144005009(+)
chr1:144005175-144005775(+)
chr1:144006000-144006600(+)
chr1:144006445-144007045(+)
chr1:144006882-144007482(+)
chr1:144007285-144007885(+)
chr1:144007914-144008514(+)
chr1:144008560-144009160(+)
chr1:144009016-144009616(+)
chr1:144009441-144010041(+)
chr1:144009853-144010453(+)
chr1:144010515-144011115(+)
chr1:144011075-144011675(+)
chr1:144012005-144012605(+)
chr1:144012602-144013202(+)
chr1:144013276-144013876(+)
chr1:144013813-144014413(+)
chr1:144014576-144015176(+)
chr1:144015133-144015733(+)
chr1:144015702-144016302(+)
chr1:144016266-144016866(+)
chr1:144016860-144017460(+)
chr1:144017438-144018038(+)
chr1:144018461-144019061(+)
chr1:144018884-144019484(+)
chr1:144019690-144020290(+)
chr1:144020843-144021443(+)
chr1:144021740-144022340(+)
chr1:144023070-144023670(+)
chr1:144027413-144028013(+)
chr1:144028465-144029065(+)
chr1:144028920-144029520(+)
chr1:144030790-144031390(+)
chr1:144036910-144037510(+)
chr1:144044217-144044817(+)
chr1:144044979-144045579(+)
chr1:144047509-144048109(+)
chr1:144048303-144048903(+)
chr1:144050430-144051030(+)
chr1:144051691-144052291(+)
chr1:144053635-144054235(+)
chr1:144054675-144055275(+)
chr1:144061465-144062065(+)
chr1:144062195-144062795(+)
chr1:144064822-144065422(+)
chr1:144066250-144066850(+)
chr1:144066933-144067533(+)
chr1:144068703-144069303(+)
chr1:144069405-144070005(+)
chr1:144071602-144072202(+)
chr1:144072215-144072815(+)
chr1:144076445-144077045(+)
chr1:144079095-144079695(+)
chr1:144081285-144081885(+)
chr1:144084955-144085555(+)
chr1:144085885-144086485(+)
chr1:144087910-144088510(+)
chr1:144090538-144091138(+)
chr1:144091283-144091883(+)
chr1:144094585-144095185(+)
chr1:144300986-144301586(+)
chr1:144311349-144311949(+)
chr1:144339853-144340453(+)
chr1:144340670-144341270(+)
chr1:144452255-144452855(+)
chr1:144453735-144454335(+)
chr1:144460747-144461347(+)
chr1:144471610-144472210(+)
chr1:144473750-144474350(+)
chr1:144478310-144478910(+)
chr1:144479246-144479846(+)
chr1:144481009-144481609(+)
chr1:144491589-144492189(+)
chr1:144519275-144519875(+)
chr1:144519866-144520466(+)
chr1:144520295-144520895(+)
chr1:144520720-144521320(+)
chr1:144521135-144521735(+)
chr1:144524970-144525570(+)
chr1:144526589-144527189(+)
chr1:144527000-144527600(+)
chr1:144527410-144528010(+)
chr1:144527963-144528563(+)
chr1:144528488-144529088(+)
chr1:144529046-144529646(+)
chr1:144529457-144530057(+)
chr1:144529915-144530515(+)
chr1:144530566-144531166(+)
chr1:144531110-144531710(+)
chr1:144531958-144532558(+)
chr1:144532603-144533203(+)
chr1:144533004-144533604(+)
chr1:144533466-144534066(+)
chr1:144533877-144534477(+)
chr1:144534290-144534890(+)
chr1:144535049-144535649(+)
chr1:144535922-144536522(+)
chr1:144537308-144537908(+)
chr1:144537990-144538590(+)
chr1:144538630-144539230(+)
chr1:144539063-144539663(+)
chr1:144539622-144540222(+)
chr1:144540715-144541315(+)
chr1:144541375-144541975(+)
chr1:144541845-144542445(+)
chr1:144542484-144543084(+)
chr1:144543100-144543700(+)
chr1:144543505-144544105(+)
chr1:144544394-144544994(+)
chr1:144545012-144545612(+)
chr1:144545829-144546429(+)
chr1:144546614-144547214(+)
chr1:144547641-144548241(+)
chr1:144548529-144549129(+)
chr1:144549070-144549670(+)
chr1:144549570-144550170(+)
chr1:144550176-144550776(+)
chr1:144550908-144551508(+)
chr1:144551351-144551951(+)
chr1:144554490-144555090(+)
chr1:144562335-144562935(+)
chr1:144563335-144563935(+)
chr1:144565735-144566335(+)
chr1:144567563-144568163(+)
chr1:144570412-144571012(+)
chr1:144572435-144573035(+)
chr1:144574550-144575150(+)
chr1:144577650-144578250(+)
chr1:144578555-144579155(+)
chr1:144579470-144580070(+)
chr1:144581824-144582424(+)
chr1:144583090-144583690(+)
chr1:144586319-144586919(+)
chr1:144587588-144588188(+)
chr1:144589577-144590177(+)
chr1:144590129-144590729(+)
chr1:144592299-144592899(+)
chr1:144592940-144593540(+)
chr1:144593452-144594052(+)
chr1:144594039-144594639(+)
chr1:144595880-144596480(+)
chr1:144596755-144597355(+)
chr1:144597800-144598400(+)
chr1:144598395-144598995(+)
chr1:144603778-144604378(+)
chr1:144609957-144610557(+)
chr1:144619315-144619915(+)
chr1:144621327-144621927(+)
chr1:144674447-144675047(+)
chr1:144675294-144675894(+)
chr1:144675801-144676401(+)
chr1:144677510-144678110(+)
chr1:144678180-144678780(+)
chr1:144678830-144679430(+)
chr1:144679392-144679992(+)
chr1:144681456-144682056(+)
chr1:144683215-144683815(+)
chr1:144684875-144685475(+)
chr1:144687580-144688180(+)
chr1:144689529-144690129(+)
chr1:144690343-144690943(+)
chr1:144691095-144691695(+)
chr1:144691835-144692435(+)
chr1:144692481-144693081(+)
chr1:144695010-144695610(+)
chr1:144696789-144697389(+)
chr1:144697393-144697993(+)
chr1:144698992-144699592(+)
chr1:144700626-144701226(+)
chr1:144702010-144702610(+)
chr1:144707491-144708091(+)
chr1:144707955-144708555(+)
chr1:144708677-144709277(+)
chr1:144709135-144709735(+)
chr1:144811555-144812155(+)
chr1:144826075-144826675(+)
chr1:144836294-144836894(+)
chr1:144837030-144837630(+)
chr1:144837960-144838560(+)
chr1:144838750-144839350(+)
chr1:144840211-144840811(+)
chr1:144840942-144841542(+)
chr1:144842995-144843595(+)
chr1:144850066-144850666(+)
chr1:144852547-144853147(+)
chr1:144853226-144853826(+)
chr1:144853810-144854410(+)
chr1:144854330-144854930(+)
chr1:144856210-144856810(+)
chr1:144857355-144857955(+)
chr1:144859015-144859615(+)
chr1:144859606-144860206(+)
chr1:144864053-144864653(+)
chr1:144864980-144865580(+)
chr1:144865515-144866115(+)
chr1:144866012-144866612(+)
chr1:144866531-144867131(+)
chr1:144867165-144867765(+)
chr1:144867833-144868433(+)
chr1:144868442-144869042(+)
chr1:144869464-144870064(+)
chr1:144870418-144871018(+)
chr1:144871393-144871993(+)
chr1:144872481-144873081(+)
chr1:144872938-144873538(+)
chr1:144874613-144875213(+)
chr1:144875512-144876112(+)
chr1:144876661-144877261(+)
chr1:144880170-144880770(+)
chr1:144880816-144881416(+)
chr1:144881284-144881884(+)
chr1:144881790-144882390(+)
chr1:144883050-144883650(+)
chr1:144883960-144884560(+)
chr1:144885475-144886075(+)
chr1:144886383-144886983(+)
chr1:144887131-144887731(+)
chr1:144887532-144888132(+)
chr1:144890030-144890630(+)
chr1:144890533-144891133(+)
chr1:144891074-144891674(+)
chr1:144891593-144892193(+)
chr1:144892184-144892784(+)
chr1:144892950-144893550(+)
chr1:144893606-144894206(+)
chr1:144894015-144894615(+)
chr1:144894670-144895270(+)
chr1:144895507-144896107(+)
chr1:144896060-144896660(+)
chr1:144897175-144897775(+)
chr1:144897974-144898574(+)
chr1:144899210-144899810(+)
chr1:144899650-144900250(+)
chr1:144900230-144900830(+)
chr1:144902470-144903070(+)
chr1:144903010-144903610(+)
chr1:144903775-144904375(+)
chr1:144905566-144906166(+)
chr1:144906715-144907315(+)
chr1:144908026-144908626(+)
chr1:144908636-144909236(+)
chr1:144909464-144910064(+)
chr1:144911560-144912160(+)
chr1:144912410-144913010(+)
chr1:144913011-144913611(+)
chr1:144913530-144914130(+)
chr1:144914843-144915443(+)
chr1:144915470-144916070(+)
chr1:144916356-144916956(+)
chr1:144917246-144917846(+)
chr1:144917903-144918503(+)
chr1:144919760-144920360(+)
chr1:144921518-144922118(+)
chr1:144923422-144924022(+)
chr1:144923823-144924423(+)
chr1:144924490-144925090(+)
chr1:144924944-144925544(+)
chr1:144925674-144926274(+)
chr1:144926451-144927051(+)
chr1:144927222-144927822(+)
chr1:144928030-144928630(+)
chr1:144928490-144929090(+)
chr1:144928942-144929542(+)
chr1:144929590-144930190(+)
chr1:144930528-144931128(+)
chr1:144931233-144931833(+)
chr1:144931955-144932555(+)
chr1:144932679-144933279(+)
chr1:144933835-144934435(+)
chr1:144935239-144935839(+)
chr1:144936263-144936863(+)
chr1:144936744-144937344(+)
chr1:144937296-144937896(+)
chr1:144938015-144938615(+)
chr1:144938813-144939413(+)
chr1:144940318-144940918(+)
chr1:144941079-144941679(+)
chr1:144941630-144942230(+)
chr1:144942258-144942858(+)
chr1:144943028-144943628(+)
chr1:144943590-144944190(+)
chr1:144944510-144945110(+)
chr1:144946024-144946624(+)
chr1:144946950-144947550(+)
chr1:144948502-144949102(+)
chr1:144949790-144950390(+)
chr1:144952891-144953491(+)
chr1:144960193-144960793(+)
chr1:144962944-144963544(+)
chr1:144965692-144966292(+)
chr1:144966263-144966863(+)
chr1:144967012-144967612(+)
chr1:144971075-144971675(+)
chr1:144972197-144972797(+)
chr1:144972705-144973305(+)
chr1:144977330-144977930(+)
chr1:144982385-144982985(+)
chr1:144982954-144983554(+)
chr1:144984051-144984651(+)
chr1:144986215-144986815(+)
chr1:144986630-144987230(+)
chr1:144987080-144987680(+)
chr1:144987706-144988306(+)
chr1:144988185-144988785(+)
chr1:144989329-144989929(+)
chr1:144990268-144990868(+)
chr1:144990878-144991478(+)
chr1:144991610-144992210(+)
chr1:144992364-144992964(+)
chr1:144992811-144993411(+)
chr1:144993257-144993857(+)
chr1:144994066-144994666(+)
chr1:144994684-144995284(+)
chr1:144995324-144995924(+)
chr1:144995908-144996508(+)
chr1:144996870-144997470(+)
chr1:144997652-144998252(+)
chr1:144998755-144999355(+)
chr1:144999554-145000154(+)
chr1:145000025-145000625(+)
chr1:145000485-145001085(+)
chr1:145001760-145002360(+)
chr1:145002859-145003459(+)
chr1:145004134-145004734(+)
chr1:145005293-145005893(+)
chr1:145005732-145006332(+)
chr1:145006394-145006994(+)
chr1:145007656-145008256(+)
chr1:145009207-145009807(+)
chr1:145010026-145010626(+)
chr1:145013010-145013610(+)
chr1:145013930-145014530(+)
chr1:145014429-145015029(+)
chr1:145015032-145015632(+)
chr1:145015496-145016096(+)
chr1:145016160-145016760(+)
chr1:145017184-145017784(+)
chr1:145017977-145018577(+)
chr1:145019090-145019690(+)
chr1:145020460-145021060(+)
chr1:145021300-145021900(+)
chr1:145022144-145022744(+)
chr1:145023093-145023693(+)
chr1:145023926-145024526(+)
chr1:145024460-145025060(+)
chr1:145025275-145025875(+)
chr1:145027130-145027730(+)
chr1:145027853-145028453(+)
chr1:145028514-145029114(+)
chr1:145029869-145030469(+)
chr1:145030598-145031198(+)
chr1:145032168-145032768(+)
chr1:145033038-145033638(+)
chr1:145033699-145034299(+)
chr1:145034798-145035398(+)
chr1:145036690-145037290(+)
chr1:145037993-145038593(+)
chr1:145038520-145039120(+)
chr1:145038925-145039525(+)
chr1:145039620-145040220(+)
chr1:145040188-145040788(+)
chr1:145040708-145041308(+)
chr1:145041137-145041737(+)
chr1:145042116-145042716(+)
chr1:145042650-145043250(+)
chr1:145043123-145043723(+)
chr1:145044688-145045288(+)
chr1:145045665-145046265(+)
chr1:145046070-145046670(+)
chr1:145046541-145047141(+)
chr1:145047170-145047770(+)
chr1:145047610-145048210(+)
chr1:145048048-145048648(+)
chr1:145053897-145054497(+)
chr1:145054806-145055406(+)
chr1:145055300-145055900(+)
chr1:145056280-145056880(+)
chr1:145057090-145057690(+)
chr1:145058324-145058924(+)
chr1:145058847-145059447(+)
chr1:145059295-145059895(+)
chr1:145059935-145060535(+)
chr1:145061070-145061670(+)
chr1:145061678-145062278(+)
chr1:145062298-145062898(+)
chr1:145063013-145063613(+)
chr1:145064075-145064675(+)
chr1:145064537-145065137(+)
chr1:145065073-145065673(+)
chr1:145067190-145067790(+)
chr1:145069430-145070030(+)
chr1:145071060-145071660(+)
chr1:145071519-145072119(+)
chr1:145072150-145072750(+)
chr1:145073685-145074285(+)
chr1:145074271-145074871(+)
chr1:145074914-145075514(+)
chr1:145075488-145076088(+)
chr1:145076372-145076972(+)
chr1:145077149-145077749(+)
chr1:145077660-145078260(+)
chr1:145079250-145079850(+)
chr1:145080793-145081393(+)
chr1:145083352-145083952(+)
chr1:145083868-145084468(+)
chr1:145086691-145087291(+)
chr1:145088255-145088855(+)
chr1:145089335-145089935(+)
chr1:145090144-145090744(+)
chr1:145090550-145091150(+)
chr1:145091595-145092195(+)
chr1:145092306-145092906(+)
chr1:145093023-145093623(+)
chr1:145093497-145094097(+)
chr1:145096112-145096712(+)
chr1:145096892-145097492(+)
chr1:145097516-145098116(+)
chr1:145098215-145098815(+)
chr1:145099485-145100085(+)
chr1:145100034-145100634(+)
chr1:145101471-145102071(+)
chr1:145102452-145103052(+)
chr1:145103293-145103893(+)
chr1:145108261-145108861(+)
chr1:145109545-145110145(+)
chr1:145110406-145111006(+)
chr1:145111129-145111729(+)
chr1:145111530-145112130(+)
chr1:145112107-145112707(+)
chr1:145112773-145113373(+)
chr1:145113396-145113996(+)
chr1:145113901-145114501(+)
chr1:145114363-145114963(+)
chr1:145114882-145115482(+)
chr1:145115573-145116173(+)
chr1:145115997-145116597(+)
chr1:145116436-145117036(+)
chr1:145116882-145117482(+)
chr1:145117443-145118043(+)
chr1:145117854-145118454(+)
chr1:145118455-145119055(+)
chr1:145119441-145120041(+)
chr1:145122195-145122795(+)
chr1:145122714-145123314(+)
chr1:145126647-145127247(+)
chr1:145128192-145128792(+)
chr1:145129079-145129679(+)
chr1:145129624-145130224(+)
chr1:145131388-145131988(+)
chr1:145132022-145132622(+)
chr1:145134221-145134821(+)
chr1:145139035-145139635(+)
chr1:145139595-145140195(+)
chr1:145140379-145140979(+)
chr1:145141560-145142160(+)
chr1:145144264-145144864(+)
chr1:145145023-145145623(+)
chr1:145145499-145146099(+)
chr1:145145950-145146550(+)
chr1:145146612-145147212(+)
chr1:145147623-145148223(+)
chr1:145148283-145148883(+)
chr1:145151655-145152255(+)
chr1:145152727-145153327(+)
chr1:145153493-145154093(+)
chr1:145154835-145155435(+)
chr1:145159193-145159793(+)
chr1:145160075-145160675(+)
chr1:145160636-145161236(+)
chr1:145163153-145163753(+)
chr1:145163615-145164215(+)
chr1:145164444-145165044(+)
chr1:145165875-145166475(+)
chr1:145166475-145167075(+)
chr1:145167375-145167975(+)
chr1:145170810-145171410(+)
chr1:145172258-145172858(+)
chr1:145175156-145175756(+)
chr1:145175943-145176543(+)
chr1:145177175-145177775(+)
chr1:145177623-145178223(+)
chr1:145179535-145180135(+)
chr1:145180650-145181250(+)
chr1:145181734-145182334(+)
chr1:145182815-145183415(+)
chr1:145184105-145184705(+)
chr1:145186075-145186675(+)
chr1:145186492-145187092(+)
chr1:145187138-145187738(+)
chr1:145187820-145188420(+)
chr1:145188948-145189548(+)
chr1:145190390-145190990(+)
chr1:145191186-145191786(+)
chr1:145191782-145192382(+)
chr1:145193494-145194094(+)
chr1:145194478-145195078(+)
chr1:145195640-145196240(+)
chr1:145197083-145197683(+)
chr1:145200180-145200780(+)
chr1:145201080-145201680(+)
chr1:145203302-145203902(+)
chr1:145204720-145205320(+)
chr1:145205510-145206110(+)
chr1:145207145-145207745(+)
chr1:145207670-145208270(+)
chr1:145208902-145209502(+)
chr1:145209620-145210220(+)
chr1:145210295-145210895(+)
chr1:145211278-145211878(+)
chr1:145211907-145212507(+)
chr1:145212360-145212960(+)
chr1:145212836-145213436(+)
chr1:145213949-145214549(+)
chr1:145214761-145215361(+)
chr1:145215977-145216577(+)
chr1:145216780-145217380(+)
chr1:145217280-145217880(+)
chr1:145217835-145218435(+)
chr1:145219083-145219683(+)
chr1:145219897-145220497(+)
chr1:145224002-145224602(+)
chr1:145224982-145225582(+)
chr1:145226027-145226627(+)
chr1:145227022-145227622(+)
chr1:145230123-145230723(+)
chr1:145231265-145231865(+)
chr1:145232690-145233290(+)
chr1:145233476-145234076(+)
chr1:145234406-145235006(+)
chr1:145235940-145236540(+)
chr1:145240430-145241030(+)
chr1:145240955-145241555(+)
chr1:145241586-145242186(+)
chr1:145242643-145243243(+)
chr1:145243148-145243748(+)
chr1:145243675-145244275(+)
chr1:145245430-145246030(+)
chr1:145246120-145246720(+)
chr1:145246910-145247510(+)
chr1:145247375-145247975(+)
chr1:145248270-145248870(+)
chr1:145249790-145250390(+)
chr1:145252252-145252852(+)
chr1:145253439-145254039(+)
chr1:145254334-145254934(+)
chr1:145254955-145255555(+)
chr1:145255569-145256169(+)
chr1:145257270-145257870(+)
chr1:145258075-145258675(+)
chr1:145259630-145260230(+)
chr1:145261151-145261751(+)
chr1:145261581-145262181(+)
chr1:145262019-145262619(+)
chr1:145262749-145263349(+)
chr1:145263292-145263892(+)
chr1:145264288-145264888(+)
chr1:145265170-145265770(+)
chr1:145265780-145266380(+)
chr1:145267055-145267655(+)
chr1:145267674-145268274(+)
chr1:145268075-145268675(+)
chr1:145268786-145269386(+)
chr1:145270925-145271525(+)
chr1:145271458-145272058(+)
chr1:145273415-145274015(+)
chr1:145273870-145274470(+)
chr1:145275326-145275926(+)
chr1:145278256-145278856(+)
chr1:145278706-145279306(+)
chr1:145279890-145280490(+)
chr1:145281247-145281847(+)
chr1:145281695-145282295(+)
chr1:145282175-145282775(+)
chr1:145282812-145283412(+)
chr1:145283371-145283971(+)
chr1:145285067-145285667(+)
chr1:145285680-145286280(+)
chr1:145286401-145287001(+)
chr1:145287185-145287785(+)
chr1:145287612-145288212(+)
chr1:145289019-145289619(+)
chr1:145289759-145290359(+)
chr1:145290442-145291042(+)
chr1:145291063-145291663(+)
chr1:145291644-145292244(+)
chr1:145292205-145292805(+)
chr1:145293093-145293693(+)
chr1:145293527-145294127(+)
chr1:145294058-145294658(+)
chr1:145295210-145295810(+)
chr1:145296006-145296606(+)
chr1:145296489-145297089(+)
chr1:145297536-145298136(+)
chr1:145299607-145300207(+)
chr1:145303584-145304184(+)
chr1:145304410-145305010(+)
chr1:145309935-145310535(+)
chr1:145310792-145311392(+)
chr1:145311236-145311836(+)
chr1:145323355-145323955(+)
chr1:145375818-145376418(+)
chr1:145376265-145376865(+)
chr1:145378650-145379250(+)
chr1:145380273-145380873(+)
chr1:145381064-145381664(+)
chr1:145381752-145382352(+)
chr1:145382166-145382766(+)
chr1:145382584-145383184(+)
chr1:145383683-145384283(+)
chr1:145384394-145384994(+)
chr1:145385026-145385626(+)
chr1:145385785-145386385(+)
chr1:145387835-145388435(+)
chr1:145388790-145389390(+)
chr1:145390020-145390620(+)
chr1:145390625-145391225(+)
chr1:145391304-145391904(+)
chr1:145392450-145393050(+)
chr1:145393359-145393959(+)
chr1:145394191-145394791(+)
chr1:145394641-145395241(+)
chr1:145395327-145395927(+)
chr1:145395898-145396498(+)
chr1:145396572-145397172(+)
chr1:145397158-145397758(+)
chr1:145397604-145398204(+)
chr1:145398029-145398629(+)
chr1:145398466-145399066(+)
chr1:145399010-145399610(+)
chr1:145399527-145400127(+)
chr1:145400452-145401052(+)
chr1:145400970-145401570(+)
chr1:145401878-145402478(+)
chr1:145402510-145403110(+)
chr1:145403137-145403737(+)
chr1:145403790-145404390(+)
chr1:145404350-145404950(+)
chr1:145404940-145405540(+)
chr1:145405480-145406080(+)
chr1:145406500-145407100(+)
chr1:145406950-145407550(+)
chr1:145408606-145409206(+)
chr1:145409480-145410080(+)
chr1:145409900-145410500(+)
chr1:145411858-145412458(+)
chr1:145412410-145413010(+)
chr1:145412903-145413503(+)
chr1:145413472-145414072(+)
chr1:145414246-145414846(+)
chr1:145415139-145415739(+)
chr1:145415690-145416290(+)
chr1:145416510-145417110(+)
chr1:145417597-145418197(+)
chr1:145418270-145418870(+)
chr1:145418870-145419470(+)
chr1:145419755-145420355(+)
chr1:145420902-145421502(+)
chr1:145421524-145422124(+)
chr1:145422265-145422865(+)
chr1:145422670-145423270(+)
chr1:145423075-145423675(+)
chr1:145423510-145424110(+)
chr1:145424271-145424871(+)
chr1:145424880-145425480(+)
chr1:145425445-145426045(+)
chr1:145426150-145426750(+)
chr1:145426858-145427458(+)
chr1:145427315-145427915(+)
chr1:145427910-145428510(+)
chr1:145428355-145428955(+)
chr1:145429353-145429953(+)
chr1:145430310-145430910(+)
chr1:145430780-145431380(+)
chr1:145431425-145432025(+)
chr1:145431990-145432590(+)
chr1:145432555-145433155(+)
chr1:145433331-145433931(+)
chr1:145434420-145435020(+)
chr1:145435052-145435652(+)
chr1:145436289-145436889(+)
chr1:145436869-145437469(+)
chr1:145437527-145438127(+)
chr1:145438069-145438669(+)
chr1:145438713-145439313(+)
chr1:145439377-145439977(+)
chr1:145440009-145440609(+)
chr1:145440743-145441343(+)
chr1:145441391-145441991(+)
chr1:145442094-145442694(+)
chr1:145442656-145443256(+)
chr1:145443134-145443734(+)
chr1:145443702-145444302(+)
chr1:145444323-145444923(+)
chr1:145445110-145445710(+)
chr1:145445835-145446435(+)
chr1:145446615-145447215(+)
chr1:145447050-145447650(+)
chr1:145447890-145448490(+)
chr1:145448728-145449328(+)
chr1:145449206-145449806(+)
chr1:145449976-145450576(+)
chr1:145451328-145451928(+)
chr1:145451890-145452490(+)
chr1:145452532-145453132(+)
chr1:145453170-145453770(+)
chr1:145454008-145454608(+)
chr1:145454477-145455077(+)
chr1:145455202-145455802(+)
chr1:145455742-145456342(+)
chr1:145456373-145456973(+)
chr1:145457084-145457684(+)
chr1:145457550-145458150(+)
chr1:145459370-145459970(+)
chr1:145459790-145460390(+)
chr1:145461986-145462586(+)
chr1:145466375-145466975(+)
chr1:145468390-145468990(+)
chr1:145470145-145470745(+)
chr1:145470866-145471466(+)
chr1:145471308-145471908(+)
chr1:145472039-145472639(+)
chr1:145472754-145473354(+)
chr1:145473453-145474053(+)
chr1:145474054-145474654(+)
chr1:145474577-145475177(+)
chr1:145475031-145475631(+)
chr1:145475833-145476433(+)
chr1:145476290-145476890(+)
chr1:145476715-145477315(+)
chr1:145477256-145477856(+)
chr1:145477831-145478431(+)
chr1:145478685-145479285(+)
chr1:145479183-145479783(+)
chr1:145480670-145481270(+)
chr1:145483989-145484589(+)
chr1:145485330-145485930(+)
chr1:145487028-145487628(+)
chr1:145488152-145488752(+)
chr1:145491150-145491750(+)
chr1:145491748-145492348(+)
chr1:145493760-145494360(+)
chr1:145494510-145495110(+)
chr1:145495780-145496380(+)
chr1:145496390-145496990(+)
chr1:145497220-145497820(+)
chr1:145498327-145498927(+)
chr1:145499190-145499790(+)
chr1:145500990-145501590(+)
chr1:145501474-145502074(+)
chr1:145502046-145502646(+)
chr1:145503850-145504450(+)
chr1:145505878-145506478(+)
chr1:145506514-145507114(+)
chr1:145507396-145507996(+)
chr1:145507986-145508586(+)
chr1:145512297-145512897(+)
chr1:145513560-145514160(+)
chr1:145514580-145515180(+)
chr1:145515162-145515762(+)
chr1:145515923-145516523(+)
chr1:145516488-145517088(+)
chr1:145516928-145517528(+)
chr1:145517961-145518561(+)
chr1:145521200-145521800(+)
chr1:145522355-145522955(+)
chr1:145524582-145525182(+)
chr1:145525926-145526526(+)
chr1:145526450-145527050(+)
chr1:145527163-145527763(+)
chr1:145528390-145528990(+)
chr1:145531780-145532380(+)
chr1:145533217-145533817(+)
chr1:145535413-145536013(+)
chr1:145535955-145536555(+)
chr1:145536635-145537235(+)
chr1:145541183-145541783(+)
chr1:145541905-145542505(+)
chr1:145542647-145543247(+)
chr1:145543426-145544026(+)
chr1:145544170-145544770(+)
chr1:145544867-145545467(+)
chr1:145546916-145547516(+)
chr1:145547771-145548371(+)
chr1:145548248-145548848(+)
chr1:145548828-145549428(+)
chr1:145549998-145550598(+)
chr1:145551775-145552375(+)
chr1:145554350-145554950(+)
chr1:145554792-145555392(+)
chr1:145555895-145556495(+)
chr1:145556682-145557282(+)
chr1:145558750-145559350(+)
chr1:145560510-145561110(+)
chr1:145561145-145561745(+)
chr1:145562006-145562606(+)
chr1:145562531-145563131(+)
chr1:145562944-145563544(+)
chr1:145563510-145564110(+)
chr1:145570889-145571489(+)
chr1:145571310-145571910(+)
chr1:145573900-145574500(+)
chr1:145574895-145575495(+)
chr1:145575573-145576173(+)
chr1:145576215-145576815(+)
chr1:145577521-145578121(+)
chr1:145578075-145578675(+)
chr1:145579036-145579636(+)
chr1:145581825-145582425(+)
chr1:145584826-145585426(+)
chr1:145585243-145585843(+)
chr1:145587232-145587832(+)
chr1:145588436-145589036(+)
chr1:145589106-145589706(+)
chr1:145589541-145590141(+)
chr1:145590370-145590970(+)
chr1:145591090-145591690(+)
chr1:145591510-145592110(+)
chr1:145595895-145596495(+)
chr1:145596955-145597555(+)
chr1:145600098-145600698(+)
chr1:145602450-145603050(+)
chr1:145606144-145606744(+)
chr1:145606689-145607289(+)
chr1:145608493-145609093(+)
chr1:145608975-145609575(+)
chr1:145610039-145610639(+)
chr1:145610666-145611266(+)
chr1:145611144-145611744(+)
chr1:145616568-145617168(+)
chr1:145620210-145620810(+)
chr1:145621331-145621931(+)
chr1:145625700-145626300(+)
chr1:145627690-145628290(+)
chr1:145628186-145628786(+)
chr1:145629548-145630148(+)
chr1:145630357-145630957(+)
chr1:145630930-145631530(+)
chr1:145631471-145632071(+)
chr1:145632634-145633234(+)
chr1:145633680-145634280(+)
chr1:145634695-145635295(+)
chr1:145637634-145638234(+)
chr1:145638790-145639390(+)
chr1:145639303-145639903(+)
chr1:145640280-145640880(+)
chr1:145641070-145641670(+)
chr1:145642690-145643290(+)
chr1:145648233-145648833(+)
chr1:145649044-145649644(+)
chr1:145650108-145650708(+)
chr1:145650578-145651178(+)
chr1:145651033-145651633(+)
chr1:145652140-145652740(+)
chr1:145653230-145653830(+)
chr1:145653890-145654490(+)
chr1:145656424-145657024(+)
chr1:145657022-145657622(+)
chr1:145660948-145661548(+)
chr1:145661435-145662035(+)
chr1:145663490-145664090(+)
chr1:145664823-145665423(+)
chr1:145666587-145667187(+)
chr1:145668548-145669148(+)
chr1:145668999-145669599(+)
chr1:145672530-145673130(+)
chr1:145673132-145673732(+)
chr1:145675090-145675690(+)
chr1:145675995-145676595(+)
chr1:145676458-145677058(+)
chr1:145677038-145677638(+)
chr1:145678130-145678730(+)
chr1:145682490-145683090(+)
chr1:145682953-145683553(+)
chr1:145684082-145684682(+)
chr1:145686248-145686848(+)
chr1:145686941-145687541(+)
chr1:145693263-145693863(+)
chr1:145694378-145694978(+)
chr1:145697290-145697890(+)
chr1:145697840-145698440(+)
chr1:145700060-145700660(+)
chr1:145700699-145701299(+)
chr1:145701120-145701720(+)
chr1:145703684-145704284(+)
chr1:145704826-145705426(+)
chr1:145705412-145706012(+)
chr1:145706252-145706852(+)
chr1:145709454-145710054(+)
chr1:145711325-145711925(+)
chr1:145712430-145713030(+)
chr1:145713415-145714015(+)
chr1:145714046-145714646(+)
chr1:145715030-145715630(+)
chr1:145715530-145716130(+)
chr1:145716190-145716790(+)
chr1:145716758-145717358(+)
chr1:145717819-145718419(+)
chr1:145718743-145719343(+)
chr1:145719919-145720519(+)
chr1:145722760-145723360(+)
chr1:145723371-145723971(+)
chr1:145724149-145724749(+)
chr1:145726556-145727156(+)
chr1:145727278-145727878(+)
chr1:145727750-145728350(+)
chr1:145728322-145728922(+)
chr1:145730870-145731470(+)
chr1:145731756-145732356(+)
chr1:145732430-145733030(+)
chr1:145733310-145733910(+)
chr1:145734338-145734938(+)
chr1:145736690-145737290(+)
chr1:145738000-145738600(+)
chr1:145738761-145739361(+)
chr1:145740410-145741010(+)
chr1:145740830-145741430(+)
chr1:145741616-145742216(+)
chr1:145742890-145743490(+)
chr1:145743447-145744047(+)
chr1:145743976-145744576(+)
chr1:145744645-145745245(+)
chr1:145745126-145745726(+)
chr1:145745690-145746290(+)
chr1:145746220-145746820(+)
chr1:145747855-145748455(+)
chr1:145755610-145756210(+)
chr1:145758427-145759027(+)
chr1:145759055-145759655(+)
chr1:145769535-145770135(+)
chr1:145771971-145772571(+)
chr1:145772530-145773130(+)
chr1:145778081-145778681(+)
chr1:145779130-145779730(+)
chr1:145786090-145786690(+)
chr1:145787050-145787650(+)
chr1:145788711-145789311(+)
chr1:145791780-145792380(+)
chr1:145793595-145794195(+)
chr1:145794750-145795350(+)
chr1:145797700-145798300(+)
chr1:145798720-145799320(+)
chr1:145805230-145805830(+)
chr1:145808455-145809055(+)
chr1:145813753-145814353(+)
chr1:145817740-145818340(+)
chr1:145819593-145820193(+)
chr1:145823829-145824429(+)
chr1:145824730-145825330(+)
chr1:145825620-145826220(+)
chr1:145826668-145827268(+)
chr1:145827275-145827875(+)
chr1:145827765-145828365(+)
chr1:145829317-145829917(+)
chr1:145830278-145830878(+)
chr1:145831610-145832210(+)
chr1:145832350-145832950(+)
chr1:145939399-145939999(+)
chr1:145943547-145944147(+)
chr1:145944682-145945282(+)
chr1:145945161-145945761(+)
chr1:145951834-145952434(+)
chr1:145963348-145963948(+)
chr1:145968713-145969313(+)
chr1:145969378-145969978(+)
chr1:145979283-145979883(+)
chr1:145987750-145988350(+)
chr1:145990786-145991386(+)
chr1:145991375-145991975(+)
chr1:145994670-145995270(+)
chr1:146008564-146009164(+)
chr1:146009293-146009893(+)
chr1:146011591-146012191(+)
chr1:146076293-146076893(+)
chr1:146076712-146077312(+)
chr1:146082103-146082703(+)
chr1:146085990-146086590(+)
chr1:146088062-146088662(+)
chr1:146090095-146090695(+)
chr1:146091105-146091705(+)
chr1:146092653-146093253(+)
chr1:146153017-146153617(+)
chr1:146308700-146309300(+)
chr1:146315860-146316460(+)
chr1:146325350-146325950(+)
chr1:146328630-146329230(+)
chr1:146329158-146329758(+)
chr1:146329825-146330425(+)
chr1:146332455-146333055(+)
chr1:146333988-146334588(+)
chr1:146342764-146343364(+)
chr1:146344570-146345170(+)
chr1:146345537-146346137(+)
chr1:146345950-146346550(+)
chr1:146347106-146347706(+)
chr1:146347550-146348150(+)
chr1:146348098-146348698(+)
chr1:146359290-146359890(+)
chr1:146367689-146368289(+)
chr1:146369105-146369705(+)
chr1:146369511-146370111(+)
chr1:146369913-146370513(+)
chr1:146371615-146372215(+)
chr1:146372595-146373195(+)
chr1:146373308-146373908(+)
chr1:146373714-146374314(+)
chr1:146374161-146374761(+)
chr1:146374583-146375183(+)
chr1:146375315-146375915(+)
chr1:146378718-146379318(+)
chr1:146379870-146380470(+)
chr1:146383495-146384095(+)
chr1:146384870-146385470(+)
chr1:146389730-146390330(+)
chr1:146397130-146397730(+)
chr1:146471773-146472373(+)
chr1:146472530-146473130(+)
chr1:146473324-146473924(+)
chr1:146473750-146474350(+)
chr1:146474375-146474975(+)
chr1:146475145-146475745(+)
chr1:146476170-146476770(+)
chr1:146477433-146478033(+)
chr1:146491656-146492256(+)
chr1:146493277-146493877(+)
chr1:146494751-146495351(+)
chr1:146497290-146497890(+)
chr1:146501398-146501998(+)
chr1:146501889-146502489(+)
chr1:146502560-146503160(+)
chr1:146503825-146504425(+)
chr1:146506017-146506617(+)
chr1:146507460-146508060(+)
chr1:146508020-146508620(+)
chr1:146511350-146511950(+)
chr1:146512590-146513190(+)
chr1:146515480-146516080(+)
chr1:146516137-146516737(+)
chr1:146517680-146518280(+)
chr1:146518276-146518876(+)
chr1:146519450-146520050(+)
chr1:146522044-146522644(+)
chr1:146522717-146523317(+)
chr1:146523674-146524274(+)
chr1:146524663-146525263(+)
chr1:146531950-146532550(+)
chr1:146534396-146534996(+)
chr1:146535429-146536029(+)
chr1:146541780-146542380(+)
chr1:146542570-146543170(+)
chr1:146543080-146543680(+)
chr1:146544040-146544640(+)
chr1:146544478-146545078(+)
chr1:146546650-146547250(+)
chr1:146547490-146548090(+)
chr1:146547900-146548500(+)
chr1:146548400-146549000(+)
chr1:146549167-146549767(+)
chr1:146549777-146550377(+)
chr1:146550343-146550943(+)
chr1:146551001-146551601(+)
chr1:146551619-146552219(+)
chr1:146552239-146552839(+)
chr1:146552739-146553339(+)
chr1:146553510-146554110(+)
chr1:146554050-146554650(+)
chr1:146554672-146555272(+)
chr1:146555202-146555802(+)
chr1:146556051-146556651(+)
chr1:146556768-146557368(+)
chr1:146557418-146558018(+)
chr1:146560871-146561471(+)
chr1:146562711-146563311(+)
chr1:146563215-146563815(+)
chr1:146564877-146565477(+)
chr1:146566290-146566890(+)
chr1:146569782-146570382(+)
chr1:146570800-146571400(+)
chr1:146573950-146574550(+)
chr1:146574851-146575451(+)
chr1:146575284-146575884(+)
chr1:146576173-146576773(+)
chr1:146577959-146578559(+)
chr1:146579110-146579710(+)
chr1:146580490-146581090(+)
chr1:146581650-146582250(+)
chr1:146582340-146582940(+)
chr1:146583011-146583611(+)
chr1:146584810-146585410(+)
chr1:146585465-146586065(+)
chr1:146585883-146586483(+)
chr1:146587590-146588190(+)
chr1:146589330-146589930(+)
chr1:146591383-146591983(+)
chr1:146592710-146593310(+)
chr1:146593730-146594330(+)
chr1:146594954-146595554(+)
chr1:146595772-146596372(+)
chr1:146599870-146600470(+)
chr1:146600738-146601338(+)
chr1:146601503-146602103(+)
chr1:146602077-146602677(+)
chr1:146602559-146603159(+)
chr1:146603364-146603964(+)
chr1:146604310-146604910(+)
chr1:146614303-146614903(+)
chr1:146615670-146616270(+)
chr1:146617553-146618153(+)
chr1:146622713-146623313(+)
chr1:146624100-146624700(+)
chr1:146625070-146625670(+)
chr1:146625510-146626110(+)
chr1:146628083-146628683(+)
chr1:146628623-146629223(+)
chr1:146629290-146629890(+)
chr1:146631830-146632430(+)
chr1:146632710-146633310(+)
chr1:146633570-146634170(+)
chr1:146634540-146635140(+)
chr1:146637650-146638250(+)
chr1:146638827-146639427(+)
chr1:146639620-146640220(+)
chr1:146640074-146640674(+)
chr1:146640647-146641247(+)
chr1:146641271-146641871(+)
chr1:146641725-146642325(+)
chr1:146642475-146643075(+)
chr1:146642966-146643566(+)
chr1:146643452-146644052(+)
chr1:146643897-146644497(+)
chr1:146644603-146645203(+)
chr1:146645027-146645627(+)
chr1:146645670-146646270(+)
chr1:146649084-146649684(+)
chr1:146649493-146650093(+)
chr1:146650336-146650936(+)
chr1:146654486-146655086(+)
chr1:146655032-146655632(+)
chr1:146656871-146657471(+)
chr1:146661185-146661785(+)
chr1:146668783-146669383(+)
chr1:146670330-146670930(+)
chr1:146671210-146671810(+)
chr1:146672707-146673307(+)
chr1:146674062-146674662(+)
chr1:146675599-146676199(+)
chr1:146676235-146676835(+)
chr1:146679115-146679715(+)
chr1:146682437-146683037(+)
chr1:146683242-146683842(+)
chr1:146684598-146685198(+)
chr1:146685848-146686448(+)
chr1:146686337-146686937(+)
chr1:146686974-146687574(+)
chr1:146689315-146689915(+)
chr1:146690040-146690640(+)
chr1:146693212-146693812(+)
chr1:146695084-146695684(+)
chr1:146695510-146696110(+)
chr1:146696662-146697262(+)
chr1:146697387-146697987(+)
chr1:146702529-146703129(+)
chr1:146703581-146704181(+)
chr1:146705538-146706138(+)
chr1:146707390-146707990(+)
chr1:146707975-146708575(+)
chr1:146708907-146709507(+)
chr1:146709640-146710240(+)
chr1:146710597-146711197(+)
chr1:146711685-146712285(+)
chr1:146712630-146713230(+)
chr1:146713090-146713690(+)
chr1:146713538-146714138(+)
chr1:146713957-146714557(+)
chr1:146714580-146715180(+)
chr1:146715394-146715994(+)
chr1:146716682-146717282(+)
chr1:146717212-146717812(+)
chr1:146717842-146718442(+)
chr1:146718697-146719297(+)
chr1:146719204-146719804(+)
chr1:146720590-146721190(+)
chr1:146729130-146729730(+)
chr1:146732530-146733130(+)
chr1:146735977-146736577(+)
chr1:146737315-146737915(+)
chr1:146737955-146738555(+)
chr1:146739274-146739874(+)
chr1:146742209-146742809(+)
chr1:146743090-146743690(+)
chr1:146743580-146744180(+)
chr1:146744070-146744670(+)
chr1:146744533-146745133(+)
chr1:146745203-146745803(+)
chr1:146745950-146746550(+)
chr1:146746730-146747330(+)
chr1:146749310-146749910(+)
chr1:146753030-146753630(+)
chr1:146754702-146755302(+)
chr1:146756199-146756799(+)
chr1:146757739-146758339(+)
chr1:146758853-146759453(+)
chr1:146763594-146764194(+)
chr1:146764364-146764964(+)
chr1:146768610-146769210(+)
chr1:146769190-146769790(+)
chr1:146772070-146772670(+)
chr1:146772500-146773100(+)
chr1:146773030-146773630(+)
chr1:146774040-146774640(+)
chr1:146775070-146775670(+)
chr1:146775570-146776170(+)
chr1:146777110-146777710(+)
chr1:146785072-146785672(+)
chr1:146786505-146787105(+)
chr1:146787680-146788280(+)
chr1:146788790-146789390(+)
chr1:146798656-146799256(+)
chr1:146799327-146799927(+)
chr1:146801595-146802195(+)
chr1:146803080-146803680(+)
chr1:146805115-146805715(+)
chr1:146805996-146806596(+)
chr1:146806450-146807050(+)
chr1:146807203-146807803(+)
chr1:146807964-146808564(+)
chr1:146808641-146809241(+)
chr1:146810095-146810695(+)
chr1:146812156-146812756(+)
chr1:146812905-146813505(+)
chr1:146813430-146814030(+)
chr1:146814885-146815485(+)
chr1:146815630-146816230(+)
chr1:146822974-146823574(+)
chr1:146829549-146830149(+)
chr1:146837282-146837882(+)
chr1:146838215-146838815(+)
chr1:146841455-146842055(+)
chr1:146848822-146849422(+)
chr1:146849551-146850151(+)
chr1:146850213-146850813(+)
chr1:146851273-146851873(+)
chr1:146856750-146857350(+)
chr1:146858075-146858675(+)
chr1:146860460-146861060(+)
chr1:146860918-146861518(+)
chr1:146861540-146862140(+)
chr1:146863350-146863950(+)
chr1:146871820-146872420(+)
chr1:146872470-146873070(+)
chr1:146873893-146874493(+)
chr1:146874364-146874964(+)
chr1:146880930-146881530(+)
chr1:146881650-146882250(+)
chr1:146884771-146885371(+)
chr1:146888590-146889190(+)
chr1:146889590-146890190(+)
chr1:146890014-146890614(+)
chr1:146893260-146893860(+)
chr1:146893738-146894338(+)
chr1:146894593-146895193(+)
chr1:146902390-146902990(+)
chr1:146903190-146903790(+)
chr1:146905290-146905890(+)
chr1:146905974-146906574(+)
chr1:146906568-146907168(+)
chr1:146908058-146908658(+)
chr1:146908750-146909350(+)
chr1:146909790-146910390(+)
chr1:146910550-146911150(+)
chr1:146912475-146913075(+)
chr1:146914090-146914690(+)
chr1:146916197-146916797(+)
chr1:146918710-146919310(+)
chr1:146923289-146923889(+)
chr1:146923835-146924435(+)
chr1:146924540-146925140(+)
chr1:146927270-146927870(+)
chr1:146934752-146935352(+)
chr1:146937990-146938590(+)
chr1:146941790-146942390(+)
chr1:146944109-146944709(+)
chr1:146944635-146945235(+)
chr1:146947135-146947735(+)
chr1:146948366-146948966(+)
chr1:146949590-146950190(+)
chr1:146950163-146950763(+)
chr1:146951497-146952097(+)
chr1:146956150-146956750(+)
chr1:146958711-146959311(+)
chr1:146962840-146963440(+)
chr1:146963310-146963910(+)
chr1:146963891-146964491(+)
chr1:146965140-146965740(+)
chr1:146966699-146967299(+)
chr1:146968323-146968923(+)
chr1:146968870-146969470(+)
chr1:146969540-146970140(+)
chr1:146970880-146971480(+)
chr1:146972059-146972659(+)
chr1:146974463-146975063(+)
chr1:146975383-146975983(+)
chr1:146975921-146976521(+)
chr1:146976630-146977230(+)
chr1:146977142-146977742(+)
chr1:146981170-146981770(+)
chr1:146981639-146982239(+)
chr1:146985834-146986434(+)
chr1:146987107-146987707(+)
chr1:146988269-146988869(+)
chr1:146989475-146990075(+)
chr1:146992190-146992790(+)
chr1:146992930-146993530(+)
chr1:146998210-146998810(+)
chr1:146999393-146999993(+)
chr1:147004670-147005270(+)
chr1:147006059-147006659(+)
chr1:147010175-147010775(+)
chr1:147010745-147011345(+)
chr1:147011853-147012453(+)
chr1:147012709-147013309(+)
chr1:147013353-147013953(+)
chr1:147014074-147014674(+)
chr1:147014805-147015405(+)
chr1:147016205-147016805(+)
chr1:147016765-147017365(+)
chr1:147017450-147018050(+)
chr1:147018749-147019349(+)
chr1:147021235-147021835(+)
chr1:147022250-147022850(+)
chr1:147022775-147023375(+)
chr1:147024330-147024930(+)
chr1:147028315-147028915(+)
chr1:147031904-147032504(+)
chr1:147032538-147033138(+)
chr1:147033408-147034008(+)
chr1:147034530-147035130(+)
chr1:147035510-147036110(+)
chr1:147037042-147037642(+)
chr1:147038115-147038715(+)
chr1:147038970-147039570(+)
chr1:147039371-147039971(+)
chr1:147040226-147040826(+)
chr1:147045350-147045950(+)
chr1:147046410-147047010(+)
chr1:147047410-147048010(+)
chr1:147048971-147049571(+)
chr1:147051242-147051842(+)
chr1:147051810-147052410(+)
chr1:147052773-147053373(+)
chr1:147053220-147053820(+)
chr1:147056410-147057010(+)
chr1:147057015-147057615(+)
chr1:147057962-147058562(+)
chr1:147058759-147059359(+)
chr1:147059174-147059774(+)
chr1:147061750-147062350(+)
chr1:147062210-147062810(+)
chr1:147062986-147063586(+)
chr1:147063729-147064329(+)
chr1:147067635-147068235(+)
chr1:147069510-147070110(+)
chr1:147070316-147070916(+)
chr1:147070731-147071331(+)
chr1:147071385-147071985(+)
chr1:147072027-147072627(+)
chr1:147072432-147073032(+)
chr1:147074390-147074990(+)
chr1:147075680-147076280(+)
chr1:147076234-147076834(+)
chr1:147077292-147077892(+)
chr1:147080222-147080822(+)
chr1:147082732-147083332(+)
chr1:147083337-147083937(+)
chr1:147084049-147084649(+)
chr1:147085212-147085812(+)
chr1:147089757-147090357(+)
chr1:147090495-147091095(+)
chr1:147092205-147092805(+)
chr1:147094357-147094957(+)
chr1:147096005-147096605(+)
chr1:147096586-147097186(+)
chr1:147097175-147097775(+)
chr1:147097999-147098599(+)
chr1:147098458-147099058(+)
chr1:147099159-147099759(+)
chr1:147100120-147100720(+)
chr1:147100930-147101530(+)
chr1:147101592-147102192(+)
chr1:147102112-147102712(+)
chr1:147104220-147104820(+)
chr1:147105654-147106254(+)
chr1:147106350-147106950(+)
chr1:147107051-147107651(+)
chr1:147107977-147108577(+)
chr1:147109470-147110070(+)
chr1:147112448-147113048(+)
chr1:147112889-147113489(+)
chr1:147113650-147114250(+)
chr1:147117990-147118590(+)
chr1:147118630-147119230(+)
chr1:147119470-147120070(+)
chr1:147119955-147120555(+)
chr1:147122342-147122942(+)
chr1:147123201-147123801(+)
chr1:147123998-147124598(+)
chr1:147132022-147132622(+)
chr1:147136224-147136824(+)
chr1:147137466-147138066(+)
chr1:147138935-147139535(+)
chr1:147140894-147141494(+)
chr1:147141424-147142024(+)
chr1:147141868-147142468(+)
chr1:147142435-147143035(+)
chr1:147143351-147143951(+)
chr1:147143918-147144518(+)
chr1:147144350-147144950(+)
chr1:147144810-147145410(+)
chr1:147145478-147146078(+)
chr1:147146135-147146735(+)
chr1:147146650-147147250(+)
chr1:147147073-147147673(+)
chr1:147147906-147148506(+)
chr1:147148493-147149093(+)
chr1:147152310-147152910(+)
chr1:147153570-147154170(+)
chr1:147155220-147155820(+)
chr1:147156320-147156920(+)
chr1:147159089-147159689(+)
chr1:147165750-147166350(+)
chr1:147166630-147167230(+)
chr1:147168890-147169490(+)
chr1:147169330-147169930(+)
chr1:147170830-147171430(+)
chr1:147171969-147172569(+)
chr1:147172374-147172974(+)
chr1:147174990-147175590(+)
chr1:147181198-147181798(+)
chr1:147184145-147184745(+)
chr1:147184615-147185215(+)
chr1:147186610-147187210(+)
chr1:147187080-147187680(+)
chr1:147187874-147188474(+)
chr1:147188370-147188970(+)
chr1:147189052-147189652(+)
chr1:147189741-147190341(+)
chr1:147191165-147191765(+)
chr1:147191831-147192431(+)
chr1:147192546-147193146(+)
chr1:147192975-147193575(+)
chr1:147193751-147194351(+)
chr1:147194160-147194760(+)
chr1:147195942-147196542(+)
chr1:147196630-147197230(+)
chr1:147197350-147197950(+)
chr1:147198285-147198885(+)
chr1:147200310-147200910(+)
chr1:147206391-147206991(+)
chr1:147207437-147208037(+)
chr1:147208910-147209510(+)
chr1:147210146-147210746(+)
chr1:147210908-147211508(+)
chr1:147212410-147213010(+)
chr1:147213176-147213776(+)
chr1:147215115-147215715(+)
chr1:147215860-147216460(+)
chr1:147216512-147217112(+)
chr1:147217312-147217912(+)
chr1:147218895-147219495(+)
chr1:147219400-147220000(+)
chr1:147220010-147220610(+)
chr1:147220712-147221312(+)
chr1:147221960-147222560(+)
chr1:147222664-147223264(+)
chr1:147224485-147225085(+)
chr1:147225089-147225689(+)
chr1:147226676-147227276(+)
chr1:147228510-147229110(+)
chr1:147229262-147229862(+)
chr1:147229680-147230280(+)
chr1:147230343-147230943(+)
chr1:147230832-147231432(+)
chr1:147232395-147232995(+)
chr1:147232921-147233521(+)
chr1:147233835-147234435(+)
chr1:147234440-147235040(+)
chr1:147235500-147236100(+)
chr1:147236898-147237498(+)
chr1:147238480-147239080(+)
chr1:147240098-147240698(+)
chr1:147240670-147241270(+)
chr1:147241136-147241736(+)
chr1:147241910-147242510(+)
chr1:147243225-147243825(+)
chr1:147243701-147244301(+)
chr1:147244583-147245183(+)
chr1:147245229-147245829(+)
chr1:147249830-147250430(+)
chr1:147251310-147251910(+)
chr1:147253105-147253705(+)
chr1:147253515-147254115(+)
chr1:147253920-147254520(+)
chr1:147255350-147255950(+)
chr1:147257115-147257715(+)
chr1:147257727-147258327(+)
chr1:147258135-147258735(+)
chr1:147258563-147259163(+)
chr1:147259770-147260370(+)
chr1:147263920-147264520(+)
chr1:147264803-147265403(+)
chr1:147266591-147267191(+)
chr1:147267918-147268518(+)
chr1:147269028-147269628(+)
chr1:147269730-147270330(+)
chr1:147270754-147271354(+)
chr1:147271570-147272170(+)
chr1:147272828-147273428(+)
chr1:147274010-147274610(+)
chr1:147275930-147276530(+)
chr1:147277238-147277838(+)
chr1:147278250-147278850(+)
chr1:147279440-147280040(+)
chr1:147280016-147280616(+)
chr1:147280835-147281435(+)
chr1:147281950-147282550(+)
chr1:147282870-147283470(+)
chr1:147283355-147283955(+)
chr1:147283760-147284360(+)
chr1:147284942-147285542(+)
chr1:147285470-147286070(+)
chr1:147287462-147288062(+)
chr1:147288950-147289550(+)
chr1:147292858-147293458(+)
chr1:147293290-147293890(+)
chr1:147293999-147294599(+)
chr1:147296044-147296644(+)
chr1:147296794-147297394(+)
chr1:147303750-147304350(+)
chr1:147305286-147305886(+)
chr1:147306210-147306810(+)
chr1:147306905-147307505(+)
chr1:147309157-147309757(+)
chr1:147309857-147310457(+)
chr1:147311000-147311600(+)
chr1:147312941-147313541(+)
chr1:147314632-147315232(+)
chr1:147315541-147316141(+)
chr1:147315970-147316570(+)
chr1:147316775-147317375(+)
chr1:147317273-147317873(+)
chr1:147319892-147320492(+)
chr1:147320430-147321030(+)
chr1:147321351-147321951(+)
chr1:147323164-147323764(+)
chr1:147323690-147324290(+)
chr1:147324737-147325337(+)
chr1:147325437-147326037(+)
chr1:147326610-147327210(+)
chr1:147327129-147327729(+)
chr1:147332550-147333150(+)
chr1:147333976-147334576(+)
chr1:147337910-147338510(+)
chr1:147340906-147341506(+)
chr1:147341350-147341950(+)
chr1:147342690-147343290(+)
chr1:147344270-147344870(+)
chr1:147349480-147350080(+)
chr1:147354488-147355088(+)
chr1:147355032-147355632(+)
chr1:147359890-147360490(+)
chr1:147360490-147361090(+)
chr1:147360940-147361540(+)
chr1:147361486-147362086(+)
chr1:147362204-147362804(+)
chr1:147362690-147363290(+)
chr1:147364165-147364765(+)
chr1:147364698-147365298(+)
chr1:147367103-147367703(+)
chr1:147369248-147369848(+)
chr1:147371240-147371840(+)
chr1:147373704-147374304(+)
chr1:147374248-147374848(+)
chr1:147376079-147376679(+)
chr1:147376630-147377230(+)
chr1:147380168-147380768(+)
chr1:147380804-147381404(+)
chr1:147384514-147385114(+)
chr1:147385360-147385960(+)
chr1:147388296-147388896(+)
chr1:147389030-147389630(+)
chr1:147391184-147391784(+)
chr1:147391870-147392470(+)
chr1:147394027-147394627(+)
chr1:147396835-147397435(+)
chr1:147397850-147398450(+)
chr1:147399141-147399741(+)
chr1:147400302-147400902(+)
chr1:147401370-147401970(+)
chr1:147402260-147402860(+)
chr1:147403145-147403745(+)
chr1:147404630-147405230(+)
chr1:147407306-147407906(+)
chr1:147409230-147409830(+)
chr1:147418495-147419095(+)
chr1:147421675-147422275(+)
chr1:147481111-147481711(+)
chr1:147485254-147485854(+)
chr1:147486397-147486997(+)
chr1:147492028-147492628(+)
chr1:147505057-147505657(+)
chr1:147510561-147511161(+)
chr1:147511115-147511715(+)
chr1:147520992-147521592(+)
chr1:147529500-147530100(+)
chr1:147532415-147533015(+)
chr1:147536450-147537050(+)
chr1:147545627-147546227(+)
chr1:147551085-147551685(+)
chr1:147553354-147553954(+)
chr1:147618093-147618693(+)
chr1:147618523-147619123(+)
chr1:147624182-147624782(+)
chr1:147629896-147630496(+)
chr1:147631928-147632528(+)
chr1:147632980-147633580(+)
chr1:147634678-147635278(+)
chr1:147686095-147686695(+)
chr1:147694693-147695293(+)
chr1:147706315-147706915(+)
chr1:147706718-147707318(+)
chr1:147707201-147707801(+)
chr1:147708530-147709130(+)
chr1:147709707-147710307(+)
chr1:147710370-147710970(+)
chr1:147710795-147711395(+)
chr1:147711358-147711958(+)
chr1:147712270-147712870(+)
chr1:147712770-147713370(+)
chr1:147714027-147714627(+)
chr1:147714730-147715330(+)
chr1:147715153-147715753(+)
chr1:147715938-147716538(+)
chr1:147716477-147717077(+)
chr1:147717060-147717660(+)
chr1:147717682-147718282(+)
chr1:147718379-147718979(+)
chr1:147718887-147719487(+)
chr1:147719900-147720500(+)
chr1:147720989-147721589(+)
chr1:147721762-147722362(+)
chr1:147722590-147723190(+)
chr1:147723455-147724055(+)
chr1:147725360-147725960(+)
chr1:147725961-147726561(+)
chr1:147727026-147727626(+)
chr1:147727875-147728475(+)
chr1:147728708-147729308(+)
chr1:147730062-147730662(+)
chr1:147734826-147735426(+)
chr1:147735235-147735835(+)
chr1:147735660-147736260(+)
chr1:147736105-147736705(+)
chr1:147737039-147737639(+)
chr1:147737490-147738090(+)
chr1:147738515-147739115(+)
chr1:147739140-147739740(+)
chr1:147742700-147743300(+)
chr1:147744310-147744910(+)
chr1:147747550-147748150(+)
chr1:147749305-147749905(+)
chr1:147749866-147750466(+)
chr1:147751010-147751610(+)
chr1:147751491-147752091(+)
chr1:147751921-147752521(+)
chr1:147752441-147753041(+)
chr1:147752942-147753542(+)
chr1:147759301-147759901(+)
chr1:147761090-147761690(+)
chr1:147762999-147763599(+)
chr1:147763610-147764210(+)
chr1:147765070-147765670(+)
chr1:147765670-147766270(+)
chr1:147766420-147767020(+)
chr1:147768526-147769126(+)
chr1:147774864-147775464(+)
chr1:147775347-147775947(+)
chr1:147775795-147776395(+)
chr1:147777051-147777651(+)
chr1:147778221-147778821(+)
chr1:147779652-147780252(+)
chr1:147780739-147781339(+)
chr1:147781959-147782559(+)
chr1:147782670-147783270(+)
chr1:147783350-147783950(+)
chr1:147784450-147785050(+)
chr1:147786911-147787511(+)
chr1:147787350-147787950(+)
chr1:147789476-147790076(+)
chr1:147790377-147790977(+)
chr1:147792149-147792749(+)
chr1:147793295-147793895(+)
chr1:147794290-147794890(+)
chr1:147794800-147795400(+)
chr1:147795450-147796050(+)
chr1:147796255-147796855(+)
chr1:147797026-147797626(+)
chr1:147798417-147799017(+)
chr1:147799250-147799850(+)
chr1:147799755-147800355(+)
chr1:147800911-147801511(+)
chr1:147801530-147802130(+)
chr1:147802330-147802930(+)
chr1:147803515-147804115(+)
chr1:147805771-147806371(+)
chr1:147806654-147807254(+)
chr1:147807338-147807938(+)
chr1:147807992-147808592(+)
chr1:147808546-147809146(+)
chr1:147811373-147811973(+)
chr1:147813070-147813670(+)
chr1:147813845-147814445(+)
chr1:147814486-147815086(+)
chr1:147816635-147817235(+)
chr1:147817055-147817655(+)
chr1:147817728-147818328(+)
chr1:147818490-147819090(+)
chr1:147819030-147819630(+)
chr1:147822210-147822810(+)
chr1:147823150-147823750(+)
chr1:147824347-147824947(+)
chr1:147824777-147825377(+)
chr1:147825529-147826129(+)
chr1:147825966-147826566(+)
chr1:147826508-147827108(+)
chr1:147827960-147828560(+)
chr1:147828550-147829150(+)
chr1:147829013-147829613(+)
chr1:147829494-147830094(+)
chr1:147833342-147833942(+)
chr1:147834673-147835273(+)
chr1:147839692-147840292(+)
chr1:147843517-147844117(+)
chr1:147851143-147851743(+)
chr1:147851710-147852310(+)
chr1:147859555-147860155(+)
chr1:147860726-147861326(+)
chr1:147874335-147874935(+)
chr1:147896283-147896883(+)
chr1:147916733-147917333(+)
chr1:147930035-147930635(+)
chr1:147931030-147931630(+)
chr1:147931768-147932368(+)
chr1:147959370-147959970(+)
chr1:147975015-147975615(+)
chr1:147993295-147993895(+)
chr1:147993790-147994390(+)
chr1:147994381-147994981(+)
chr1:147995366-147995966(+)
chr1:147996735-147997335(+)
chr1:147998920-147999520(+)
chr1:148000012-148000612(+)
chr1:148000481-148001081(+)
chr1:148001729-148002329(+)
chr1:148008340-148008940(+)
chr1:148008875-148009475(+)
chr1:148009284-148009884(+)
chr1:148021550-148022150(+)
chr1:148022300-148022900(+)
chr1:148024870-148025470(+)
chr1:148176062-148176662(+)
chr1:148176479-148177079(+)
chr1:148184695-148185295(+)
chr1:148185510-148186110(+)
chr1:148190675-148191275(+)
chr1:148193145-148193745(+)
chr1:148194605-148195205(+)
chr1:148195695-148196295(+)
chr1:148209154-148209754(+)
chr1:148213360-148213960(+)
chr1:148221943-148222543(+)
chr1:148231590-148232190(+)
chr1:148234215-148234815(+)
chr1:148236290-148236890(+)
chr1:148240763-148241363(+)
chr1:148241413-148242013(+)
chr1:148246755-148247355(+)
chr1:148247346-148247946(+)
chr1:148247868-148248468(+)
chr1:148248570-148249170(+)
chr1:148251886-148252486(+)
chr1:148341797-148342397(+)
chr1:148342890-148343490(+)
chr1:148346286-148346886(+)
chr1:148348796-148349396(+)
chr1:148349480-148350080(+)
chr1:148352050-148352650(+)
chr1:148353510-148354110(+)
chr1:148354395-148354995(+)
chr1:148356515-148357115(+)
chr1:148360660-148361260(+)
chr1:148516295-148516895(+)
chr1:148521996-148522596(+)
chr1:148523015-148523615(+)
chr1:148524295-148524895(+)
chr1:148525115-148525715(+)
chr1:148526940-148527540(+)
chr1:148527550-148528150(+)
chr1:148531075-148531675(+)
chr1:148531606-148532206(+)
chr1:148532039-148532639(+)
chr1:148532523-148533123(+)
chr1:148532940-148533540(+)
chr1:148533470-148534070(+)
chr1:148533945-148534545(+)
chr1:148536459-148537059(+)
chr1:148537148-148537748(+)
chr1:148537975-148538575(+)
chr1:148539535-148540135(+)
chr1:148540215-148540815(+)
chr1:148540730-148541330(+)
chr1:148541290-148541890(+)
chr1:148542420-148543020(+)
chr1:148545544-148546144(+)
chr1:148546932-148547532(+)
chr1:148547955-148548555(+)
chr1:148549589-148550189(+)
chr1:148549995-148550595(+)
chr1:148550549-148551149(+)
chr1:148551377-148551977(+)
chr1:148552148-148552748(+)
chr1:148553995-148554595(+)
chr1:148555266-148555866(+)
chr1:148555820-148556420(+)
chr1:148556491-148557091(+)
chr1:148557415-148558015(+)
chr1:148557997-148558597(+)
chr1:148559270-148559870(+)
chr1:148560114-148560714(+)
chr1:148561008-148561608(+)
chr1:148561975-148562575(+)
chr1:148565775-148566375(+)
chr1:148569630-148570230(+)
chr1:148598016-148598616(+)
chr1:148598548-148599148(+)
chr1:148604005-148604605(+)
chr1:148604598-148605198(+)
chr1:148605087-148605687(+)
chr1:148658723-148659323(+)
chr1:148660382-148660982(+)
chr1:148661480-148662080(+)
chr1:148663175-148663775(+)
chr1:148675574-148676174(+)
chr1:148760625-148761225(+)
chr1:148766600-148767200(+)
chr1:148767103-148767703(+)
chr1:148843792-148844392(+)
chr1:148845840-148846440(+)
chr1:148847627-148848227(+)
chr1:148848306-148848906(+)
chr1:148848837-148849437(+)
chr1:148849502-148850102(+)
chr1:148850050-148850650(+)
chr1:148850541-148851141(+)
chr1:148851011-148851611(+)
chr1:148851482-148852082(+)
chr1:148852254-148852854(+)
chr1:148853575-148854175(+)
chr1:148854105-148854705(+)
chr1:148854880-148855480(+)
chr1:148855571-148856171(+)
chr1:148856055-148856655(+)
chr1:148856659-148857259(+)
chr1:148861255-148861855(+)
chr1:148863920-148864520(+)
chr1:148864365-148864965(+)
chr1:148865434-148866034(+)
chr1:148868095-148868695(+)
chr1:148869118-148869718(+)
chr1:148870710-148871310(+)
chr1:148871915-148872515(+)
chr1:148874110-148874710(+)
chr1:148875725-148876325(+)
chr1:148877955-148878555(+)
chr1:148879220-148879820(+)
chr1:148879690-148880290(+)
chr1:148890710-148891310(+)
chr1:148894515-148895115(+)
chr1:148895935-148896535(+)
chr1:148897290-148897890(+)
chr1:148900193-148900793(+)
chr1:148900715-148901315(+)
chr1:148901234-148901834(+)
chr1:148901672-148902272(+)
chr1:148902155-148902755(+)
chr1:148903328-148903928(+)
chr1:148904440-148905040(+)
chr1:148905023-148905623(+)
chr1:148906271-148906871(+)
chr1:148910630-148911230(+)
chr1:148911545-148912145(+)
chr1:148912035-148912635(+)
chr1:148912495-148913095(+)
chr1:148915765-148916365(+)
chr1:148917156-148917756(+)
chr1:148920442-148921042(+)
chr1:148922690-148923290(+)
chr1:148927215-148927815(+)
chr1:148927883-148928483(+)
chr1:148928751-148929351(+)
chr1:148929336-148929936(+)
chr1:148930113-148930713(+)
chr1:148930745-148931345(+)
chr1:148931272-148931872(+)
chr1:148931829-148932429(+)
chr1:148932590-148933190(+)
chr1:148933170-148933770(+)
chr1:148934230-148934830(+)
chr1:148934890-148935490(+)
chr1:148936030-148936630(+)
chr1:148937980-148938580(+)
chr1:148942783-148943383(+)
chr1:148943190-148943790(+)
chr1:148944730-148945330(+)
chr1:148946640-148947240(+)
chr1:148947510-148948110(+)
chr1:148948070-148948670(+)
chr1:148948931-148949531(+)
chr1:148949905-148950505(+)
chr1:148951115-148951715(+)
chr1:148953215-148953815(+)
chr1:149016135-149016735(+)
chr1:149023015-149023615(+)
chr1:149026633-149027233(+)
chr1:149029130-149029730(+)
chr1:149030159-149030759(+)
chr1:149030830-149031430(+)
chr1:149031370-149031970(+)
chr1:149032568-149033168(+)
chr1:149036670-149037270(+)
chr1:149043625-149044225(+)
chr1:149044095-149044695(+)
chr1:149044607-149045207(+)
chr1:149046371-149046971(+)
chr1:149047810-149048410(+)
chr1:149058075-149058675(+)
chr1:149058507-149059107(+)
chr1:149059149-149059749(+)
chr1:149059888-149060488(+)
chr1:149060461-149061061(+)
chr1:149063060-149063660(+)
chr1:149063872-149064472(+)
chr1:149065210-149065810(+)
chr1:149065991-149066591(+)
chr1:149066754-149067354(+)
chr1:149068970-149069570(+)
chr1:149070195-149070795(+)
chr1:149077050-149077650(+)
chr1:149078271-149078871(+)
chr1:149079149-149079749(+)
chr1:149080515-149081115(+)
chr1:149087555-149088155(+)
chr1:149089735-149090335(+)
chr1:149092779-149093379(+)
chr1:149094260-149094860(+)
chr1:149095110-149095710(+)
chr1:149096290-149096890(+)
chr1:149099270-149099870(+)
chr1:149101318-149101918(+)
chr1:149102030-149102630(+)
chr1:149103560-149104160(+)
chr1:149104640-149105240(+)
chr1:149105290-149105890(+)
chr1:149105761-149106361(+)
chr1:149106950-149107550(+)
chr1:149108030-149108630(+)
chr1:149111199-149111799(+)
chr1:149114760-149115360(+)
chr1:149116303-149116903(+)
chr1:149120473-149121073(+)
chr1:149121445-149122045(+)
chr1:149122350-149122950(+)
chr1:149122750-149123350(+)
chr1:149123791-149124391(+)
chr1:149124884-149125484(+)
chr1:149129774-149130374(+)
chr1:149135695-149136295(+)
chr1:149136130-149136730(+)
chr1:149137055-149137655(+)
chr1:149137846-149138446(+)
chr1:149144767-149145367(+)
chr1:149146064-149146664(+)
chr1:149146666-149147266(+)
chr1:149147250-149147850(+)
chr1:149147722-149148322(+)
chr1:149148512-149149112(+)
chr1:149149430-149150030(+)
chr1:149151200-149151800(+)
chr1:149151880-149152480(+)
chr1:149153904-149154504(+)
chr1:149154926-149155526(+)
chr1:149155431-149156031(+)
chr1:149156132-149156732(+)
chr1:149156790-149157390(+)
chr1:149157591-149158191(+)
chr1:149160158-149160758(+)
chr1:149161315-149161915(+)
chr1:149162275-149162875(+)
chr1:149164490-149165090(+)
chr1:149166805-149167405(+)
chr1:149170060-149170660(+)
chr1:149174965-149175565(+)
chr1:149180510-149181110(+)
chr1:149185909-149186509(+)
chr1:149186756-149187356(+)
chr1:149191615-149192215(+)
chr1:149192607-149193207(+)
chr1:149193723-149194323(+)
chr1:149194306-149194906(+)
chr1:149197514-149198114(+)
chr1:149198690-149199290(+)
chr1:149204147-149204747(+)
chr1:149204715-149205315(+)
chr1:149205204-149205804(+)
chr1:149205670-149206270(+)
chr1:149206410-149207010(+)
chr1:149206900-149207500(+)
chr1:149207895-149208495(+)
chr1:149209451-149210051(+)
chr1:149211930-149212530(+)
chr1:149212676-149213276(+)
chr1:149213986-149214586(+)
chr1:149214627-149215227(+)
chr1:149215329-149215929(+)
chr1:149216390-149216990(+)
chr1:149217710-149218310(+)
chr1:149218593-149219193(+)
chr1:149219115-149219715(+)
chr1:149220018-149220618(+)
chr1:149222015-149222615(+)
chr1:149222470-149223070(+)
chr1:149223068-149223668(+)
chr1:149223607-149224207(+)
chr1:149224102-149224702(+)
chr1:149224753-149225353(+)
chr1:149225400-149226000(+)
chr1:149225915-149226515(+)
chr1:149226730-149227330(+)
chr1:149227735-149228335(+)
chr1:149228718-149229318(+)
chr1:149230394-149230994(+)
chr1:149230999-149231599(+)
chr1:149232837-149233437(+)
chr1:149233240-149233840(+)
chr1:149233910-149234510(+)
chr1:149234608-149235208(+)
chr1:149235250-149235850(+)
chr1:149237550-149238150(+)
chr1:149238051-149238651(+)
chr1:149238845-149239445(+)
chr1:149239270-149239870(+)
chr1:149240840-149241440(+)
chr1:149241535-149242135(+)
chr1:149242040-149242640(+)
chr1:149242460-149243060(+)
chr1:149242950-149243550(+)
chr1:149243477-149244077(+)
chr1:149248330-149248930(+)
chr1:149248960-149249560(+)
chr1:149250568-149251168(+)
chr1:149254923-149255523(+)
chr1:149256665-149257265(+)
chr1:149257250-149257850(+)
chr1:149259260-149259860(+)
chr1:149262335-149262935(+)
chr1:149268290-149268890(+)
chr1:149272255-149272855(+)
chr1:149272683-149273283(+)
chr1:149274335-149274935(+)
chr1:149275171-149275771(+)
chr1:149278297-149278897(+)
chr1:149279280-149279880(+)
chr1:149280931-149281531(+)
chr1:149281540-149282140(+)
chr1:149282258-149282858(+)
chr1:149283554-149284154(+)
chr1:149284029-149284629(+)
chr1:149284637-149285237(+)
chr1:149285558-149286158(+)
chr1:149286197-149286797(+)
chr1:149287024-149287624(+)
chr1:149287880-149288480(+)
chr1:149288328-149288928(+)
chr1:149291012-149291612(+)
chr1:149291670-149292270(+)
chr1:149292937-149293537(+)
chr1:149294253-149294853(+)
chr1:149295275-149295875(+)
chr1:149296735-149297335(+)
chr1:149297537-149298137(+)
chr1:149298392-149298992(+)
chr1:149299337-149299937(+)
chr1:149299902-149300502(+)
chr1:149306505-149307105(+)
chr1:149307235-149307835(+)
chr1:149307990-149308590(+)
chr1:149309315-149309915(+)
chr1:149310364-149310964(+)
chr1:149312444-149313044(+)
chr1:149313054-149313654(+)
chr1:149313490-149314090(+)
chr1:149315030-149315630(+)
chr1:149320611-149321211(+)
chr1:149325965-149326565(+)
chr1:149326401-149327001(+)
chr1:149327110-149327710(+)
chr1:149331850-149332450(+)
chr1:149332788-149333388(+)
chr1:149333890-149334490(+)
chr1:149335400-149336000(+)
chr1:149335860-149336460(+)
chr1:149336348-149336948(+)
chr1:149337071-149337671(+)
chr1:149339310-149339910(+)
chr1:149339960-149340560(+)
chr1:149340590-149341190(+)
chr1:149343243-149343843(+)
chr1:149343970-149344570(+)
chr1:149348597-149349197(+)
chr1:149349090-149349690(+)
chr1:149351292-149351892(+)
chr1:149351755-149352355(+)
chr1:149357135-149357735(+)
chr1:149360552-149361152(+)
chr1:149362040-149362640(+)
chr1:149363604-149364204(+)
chr1:149364915-149365515(+)
chr1:149368160-149368760(+)
chr1:149371935-149372535(+)
chr1:149374402-149375002(+)
chr1:149376390-149376990(+)
chr1:149378992-149379592(+)
chr1:149379396-149379996(+)
chr1:149392875-149393475(+)
chr1:149393670-149394270(+)
chr1:149398790-149399390(+)
chr1:149400021-149400621(+)
chr1:149400618-149401218(+)
chr1:149403959-149404559(+)
chr1:149413649-149414249(+)
chr1:149430916-149431516(+)
chr1:149446437-149447037(+)
chr1:149513423-149514023(+)
chr1:149513895-149514495(+)
chr1:149514319-149514919(+)
chr1:149575186-149575786(+)
chr1:149576435-149577035(+)
chr1:149576858-149577458(+)
chr1:149582395-149582995(+)
chr1:149582900-149583500(+)
chr1:149584704-149585304(+)
chr1:149597010-149597610(+)
chr1:149602909-149603509(+)
chr1:149604490-149605090(+)
chr1:149605301-149605901(+)
chr1:149605756-149606356(+)
chr1:149615855-149616455(+)
chr1:149650845-149651445(+)
chr1:149653746-149654346(+)
chr1:149654730-149655330(+)
chr1:149655175-149655775(+)
chr1:149655955-149656555(+)
chr1:149656710-149657310(+)
chr1:149657475-149658075(+)
chr1:149658285-149658885(+)
chr1:149664009-149664609(+)
chr1:149664956-149665556(+)
chr1:149667350-149667950(+)
chr1:149669547-149670147(+)
chr1:149670167-149670767(+)
chr1:149671012-149671612(+)
chr1:149671753-149672353(+)
chr1:149672291-149672891(+)
chr1:149672711-149673311(+)
chr1:149676025-149676625(+)
chr1:149676667-149677267(+)
chr1:149679913-149680513(+)
chr1:149682968-149683568(+)
chr1:149683979-149684579(+)
chr1:149684793-149685393(+)
chr1:149693530-149694130(+)
chr1:149694684-149695284(+)
chr1:149695788-149696388(+)
chr1:149698091-149698691(+)
chr1:149698580-149699180(+)
chr1:149700613-149701213(+)
chr1:149704766-149705366(+)
chr1:149706189-149706789(+)
chr1:149707015-149707615(+)
chr1:149707415-149708015(+)
chr1:149709070-149709670(+)
chr1:149711680-149712280(+)
chr1:149712487-149713087(+)
chr1:149717605-149718205(+)
chr1:149718273-149718873(+)
chr1:149718875-149719475(+)
chr1:149719379-149719979(+)
chr1:149721679-149722279(+)
chr1:149722600-149723200(+)
chr1:149723590-149724190(+)
chr1:149725132-149725732(+)
chr1:149728644-149729244(+)
chr1:149731793-149732393(+)
chr1:149733835-149734435(+)
chr1:149736203-149736803(+)
chr1:149736665-149737265(+)
chr1:149742019-149742619(+)
chr1:149745426-149746026(+)
chr1:149745938-149746538(+)
chr1:149746895-149747495(+)
chr1:149748538-149749138(+)
chr1:149749889-149750489(+)
chr1:149753130-149753730(+)
chr1:149756762-149757362(+)
chr1:149757530-149758130(+)
chr1:149759329-149759929(+)
chr1:149760870-149761470(+)
chr1:149763900-149764500(+)
chr1:149764312-149764912(+)
chr1:149764885-149765485(+)
chr1:149765315-149765915(+)
chr1:149767395-149767995(+)
chr1:149774890-149775490(+)
chr1:149779935-149780535(+)
chr1:149782352-149782952(+)
chr1:149782925-149783525(+)
chr1:149783752-149784352(+)
chr1:149784445-149785045(+)
chr1:149785069-149785669(+)
chr1:149786790-149787390(+)
chr1:149787570-149788170(+)
chr1:149788156-149788756(+)
chr1:149788590-149789190(+)
chr1:149797989-149798589(+)
chr1:149803908-149804508(+)
chr1:149811682-149812282(+)
chr1:149812874-149813474(+)
chr1:149814098-149814698(+)
chr1:149815014-149815614(+)
chr1:149815600-149816200(+)
chr1:149816069-149816669(+)
chr1:149816839-149817439(+)
chr1:149817613-149818213(+)
chr1:149818325-149818925(+)
chr1:149818740-149819340(+)
chr1:149819173-149819773(+)
chr1:149819794-149820394(+)
chr1:149820271-149820871(+)
chr1:149820699-149821299(+)
chr1:149821323-149821923(+)
chr1:149822230-149822830(+)
chr1:149823564-149824164(+)
chr1:149832527-149833127(+)
chr1:149848921-149849521(+)
chr1:149850090-149850690(+)
chr1:149851042-149851642(+)
chr1:149853483-149854083(+)
chr1:149855025-149855625(+)
chr1:149855559-149856159(+)
chr1:149856220-149856820(+)
chr1:149856922-149857522(+)
chr1:149857395-149857995(+)
chr1:149857940-149858540(+)
chr1:149858838-149859438(+)
chr1:149859339-149859939(+)
chr1:149859798-149860398(+)
chr1:149860273-149860873(+)
chr1:149861160-149861760(+)
chr1:149862721-149863321(+)
chr1:149865128-149865728(+)
chr1:149868030-149868630(+)
chr1:149868860-149869460(+)
chr1:149870416-149871016(+)
chr1:149870945-149871545(+)
chr1:149871413-149872013(+)
chr1:149871912-149872512(+)
chr1:149875312-149875912(+)
chr1:149876265-149876865(+)
chr1:149877170-149877770(+)
chr1:149878012-149878612(+)
chr1:149879490-149880090(+)
chr1:149880422-149881022(+)
chr1:149881630-149882230(+)
chr1:149882785-149883385(+)
chr1:149885770-149886370(+)
chr1:149887206-149887806(+)
chr1:149887629-149888229(+)
chr1:149888297-149888897(+)
chr1:149889142-149889742(+)
chr1:149890101-149890701(+)
chr1:149890683-149891283(+)
chr1:149892170-149892770(+)
chr1:149892690-149893290(+)
chr1:149894390-149894990(+)
chr1:149897548-149898148(+)
chr1:149898828-149899428(+)
chr1:149899444-149900044(+)
chr1:149899899-149900499(+)
chr1:149900570-149901170(+)
chr1:149901141-149901741(+)
chr1:149901870-149902470(+)
chr1:149903184-149903784(+)
chr1:149903770-149904370(+)
chr1:149904430-149905030(+)
chr1:149904970-149905570(+)
chr1:149906174-149906774(+)
chr1:149906810-149907410(+)
chr1:149907977-149908577(+)
chr1:149908525-149909125(+)
chr1:149909106-149909706(+)
chr1:149909546-149910146(+)
chr1:149910298-149910898(+)
chr1:149910890-149911490(+)
chr1:149911658-149912258(+)
chr1:149912134-149912734(+)
chr1:149912952-149913552(+)
chr1:149914039-149914639(+)
chr1:149914651-149915251(+)
chr1:149915637-149916237(+)
chr1:149916886-149917486(+)
chr1:149921730-149922330(+)
chr1:149933856-149934456(+)
chr1:149934574-149935174(+)
chr1:149935187-149935787(+)
chr1:149935824-149936424(+)
chr1:149937300-149937900(+)
chr1:149938116-149938716(+)
chr1:149938822-149939422(+)
chr1:149939668-149940268(+)
chr1:149947230-149947830(+)
chr1:149949220-149949820(+)
chr1:149950394-149950994(+)
chr1:149950951-149951551(+)
chr1:149951565-149952165(+)
chr1:149951971-149952571(+)
chr1:149952920-149953520(+)
chr1:149954130-149954730(+)
chr1:149955315-149955915(+)
chr1:149956470-149957070(+)
chr1:149957910-149958510(+)
chr1:149958317-149958917(+)
chr1:149958910-149959510(+)
chr1:149960307-149960907(+)
chr1:149964050-149964650(+)
chr1:149965019-149965619(+)
chr1:149966529-149967129(+)
chr1:149967107-149967707(+)
chr1:149967758-149968358(+)
chr1:149968612-149969212(+)
chr1:149969402-149970002(+)
chr1:149970738-149971338(+)
chr1:149972835-149973435(+)
chr1:149973287-149973887(+)
chr1:149974096-149974696(+)
chr1:149977485-149978085(+)
chr1:149978420-149979020(+)
chr1:149978861-149979461(+)
chr1:149979502-149980102(+)
chr1:149980842-149981442(+)
chr1:149981476-149982076(+)
chr1:149981935-149982535(+)
chr1:149982429-149983029(+)
chr1:149982935-149983535(+)
chr1:149983615-149984215(+)
chr1:149984482-149985082(+)
chr1:149985030-149985630(+)
chr1:149987626-149988226(+)
chr1:149988570-149989170(+)
chr1:149989211-149989811(+)
chr1:149989953-149990553(+)
chr1:149990410-149991010(+)
chr1:149993143-149993743(+)
chr1:149993550-149994150(+)
chr1:149994219-149994819(+)
chr1:149995340-149995940(+)
chr1:149996050-149996650(+)
chr1:149998160-149998760(+)
chr1:149999830-150000430(+)
chr1:150006142-150006742(+)
chr1:150021770-150022370(+)
chr1:150022434-150023034(+)
chr1:150023798-150024398(+)
chr1:150025355-150025955(+)
chr1:150025957-150026557(+)
chr1:150028290-150028890(+)
chr1:150029270-150029870(+)
chr1:150032133-150032733(+)
chr1:150033487-150034087(+)
chr1:150037335-150037935(+)
chr1:150037870-150038470(+)
chr1:150038990-150039590(+)
chr1:150039480-150040080(+)
chr1:150039940-150040540(+)
chr1:150040395-150040995(+)
chr1:150040950-150041550(+)
chr1:150041750-150042350(+)
chr1:150042690-150043290(+)
chr1:150044949-150045549(+)
chr1:150047090-150047690(+)
chr1:150048048-150048648(+)
chr1:150048963-150049563(+)
chr1:150050310-150050910(+)
chr1:150052774-150053374(+)
chr1:150054535-150055135(+)
chr1:150055801-150056401(+)
chr1:150056320-150056920(+)
chr1:150057395-150057995(+)
chr1:150060490-150061090(+)
chr1:150062019-150062619(+)
chr1:150064154-150064754(+)
chr1:150065760-150066360(+)
chr1:150066578-150067178(+)
chr1:150069171-150069771(+)
chr1:150074971-150075571(+)
chr1:150078341-150078941(+)
chr1:150079890-150080490(+)
chr1:150080650-150081250(+)
chr1:150081584-150082184(+)
chr1:150082056-150082656(+)
chr1:150083186-150083786(+)
chr1:150087070-150087670(+)
chr1:150089530-150090130(+)
chr1:150090763-150091363(+)
chr1:150091310-150091910(+)
chr1:150093454-150094054(+)
chr1:150094200-150094800(+)
chr1:150098835-150099435(+)
chr1:150099783-150100383(+)
chr1:150103823-150104423(+)
chr1:150104323-150104923(+)
chr1:150105770-150106370(+)
chr1:150106390-150106990(+)
chr1:150107468-150108068(+)
chr1:150110128-150110728(+)
chr1:150112230-150112830(+)
chr1:150113479-150114079(+)
chr1:150114131-150114731(+)
chr1:150115790-150116390(+)
chr1:150116658-150117258(+)
chr1:150119021-150119621(+)
chr1:150121236-150121836(+)
chr1:150121819-150122419(+)
chr1:150122673-150123273(+)
chr1:150123365-150123965(+)
chr1:150123820-150124420(+)
chr1:150124241-150124841(+)
chr1:150124854-150125454(+)
chr1:150126137-150126737(+)
chr1:150129346-150129946(+)
chr1:150130134-150130734(+)
chr1:150130691-150131291(+)
chr1:150131188-150131788(+)
chr1:150131623-150132223(+)
chr1:150132529-150133129(+)
chr1:150133165-150133765(+)
chr1:150134210-150134810(+)
chr1:150134815-150135415(+)
chr1:150135217-150135817(+)
chr1:150136096-150136696(+)
chr1:150136859-150137459(+)
chr1:150137261-150137861(+)
chr1:150138071-150138671(+)
chr1:150139790-150140390(+)
chr1:150141041-150141641(+)
chr1:150141660-150142260(+)
chr1:150142514-150143114(+)
chr1:150143933-150144533(+)
chr1:150145241-150145841(+)
chr1:150148726-150149326(+)
chr1:150150283-150150883(+)
chr1:150152570-150153170(+)
chr1:150153616-150154216(+)
chr1:150154370-150154970(+)
chr1:150156042-150156642(+)
chr1:150157790-150158390(+)
chr1:150158313-150158913(+)
chr1:150158953-150159553(+)
chr1:150159413-150160013(+)
chr1:150164201-150164801(+)
chr1:150165180-150165780(+)
chr1:150165998-150166598(+)
chr1:150166729-150167329(+)
chr1:150167130-150167730(+)
chr1:150168590-150169190(+)
chr1:150171137-150171737(+)
chr1:150173470-150174070(+)
chr1:150174420-150175020(+)
chr1:150178369-150178969(+)
chr1:150179550-150180150(+)
chr1:150181250-150181850(+)
chr1:150182950-150183550(+)
chr1:150183675-150184275(+)
chr1:150185238-150185838(+)
chr1:150185711-150186311(+)
chr1:150186311-150186911(+)
chr1:150187137-150187737(+)
chr1:150188836-150189436(+)
chr1:150193776-150194376(+)
chr1:150197802-150198402(+)
chr1:150205614-150206214(+)
chr1:150206048-150206648(+)
chr1:150206771-150207371(+)
chr1:150207474-150208074(+)
chr1:150208246-150208846(+)
chr1:150209126-150209726(+)
chr1:150209953-150210553(+)
chr1:150212570-150213170(+)
chr1:150215189-150215789(+)
chr1:150222261-150222861(+)
chr1:150227664-150228264(+)
chr1:150228144-150228744(+)
chr1:150228711-150229311(+)
chr1:150229261-150229861(+)
chr1:150229963-150230563(+)
chr1:150230525-150231125(+)
chr1:150231106-150231706(+)
chr1:150231532-150232132(+)
chr1:150232164-150232764(+)
chr1:150232723-150233323(+)
chr1:150234658-150235258(+)
chr1:150235122-150235722(+)
chr1:150235644-150236244(+)
chr1:150237775-150238375(+)
chr1:150240561-150241161(+)
chr1:150241196-150241796(+)
chr1:150241742-150242342(+)
chr1:150242150-150242750(+)
chr1:150243602-150244202(+)
chr1:150244750-150245350(+)
chr1:150245176-150245776(+)
chr1:150245577-150246177(+)
chr1:150250590-150251190(+)
chr1:150252562-150253162(+)
chr1:150253166-150253766(+)
chr1:150253578-150254178(+)
chr1:150254065-150254665(+)
chr1:150254540-150255140(+)
chr1:150255263-150255863(+)
chr1:150255677-150256277(+)
chr1:150256515-150257115(+)
chr1:150258450-150259050(+)
chr1:150259055-150259655(+)
chr1:150260683-150261283(+)
chr1:150261123-150261723(+)
chr1:150262938-150263538(+)
chr1:150265321-150265921(+)
chr1:150265934-150266534(+)
chr1:150266429-150267029(+)
chr1:150267732-150268332(+)
chr1:150268410-150269010(+)
chr1:150272017-150272617(+)
chr1:150274696-150275296(+)
chr1:150275145-150275745(+)
chr1:150275610-150276210(+)
chr1:150278130-150278730(+)
chr1:150279670-150280270(+)
chr1:150280315-150280915(+)
chr1:150282351-150282951(+)
chr1:150283130-150283730(+)
chr1:150284143-150284743(+)
chr1:150286184-150286784(+)
chr1:150287950-150288550(+)
chr1:150289729-150290329(+)
chr1:150292257-150292857(+)
chr1:150293087-150293687(+)
chr1:150293603-150294203(+)
chr1:150294174-150294774(+)
chr1:150294665-150295265(+)
chr1:150295575-150296175(+)
chr1:150300445-150301045(+)
chr1:150311990-150312590(+)
chr1:150314210-150314810(+)
chr1:150321160-150321760(+)
chr1:150325260-150325860(+)
chr1:150327750-150328350(+)
chr1:150329500-150330100(+)
chr1:150330630-150331230(+)
chr1:150333620-150334220(+)
chr1:150334575-150335175(+)
chr1:150335272-150335872(+)
chr1:150336042-150336642(+)
chr1:150336880-150337480(+)
chr1:150337544-150338144(+)
chr1:150338172-150338772(+)
chr1:150338921-150339521(+)
chr1:150339408-150340008(+)
chr1:150340273-150340873(+)
chr1:150341374-150341974(+)
chr1:150342741-150343341(+)
chr1:150344990-150345590(+)
chr1:150346077-150346677(+)
chr1:150346801-150347401(+)
chr1:150347265-150347865(+)
chr1:150347713-150348313(+)
chr1:150348153-150348753(+)
chr1:150354690-150355290(+)
chr1:150356298-150356898(+)
chr1:150358870-150359470(+)
chr1:150359561-150360161(+)
chr1:150362005-150362605(+)
chr1:150363590-150364190(+)
chr1:150364975-150365575(+)
chr1:150365910-150366510(+)
chr1:150369790-150370390(+)
chr1:150372730-150373330(+)
chr1:150373354-150373954(+)
chr1:150373756-150374356(+)
chr1:150374430-150375030(+)
chr1:150376003-150376603(+)
chr1:150377895-150378495(+)
chr1:150378830-150379430(+)
chr1:150379706-150380306(+)
chr1:150380110-150380710(+)
chr1:150381329-150381929(+)
chr1:150381876-150382476(+)
chr1:150382353-150382953(+)
chr1:150383064-150383664(+)
chr1:150383470-150384070(+)
chr1:150386715-150387315(+)
chr1:150389230-150389830(+)
chr1:150389833-150390433(+)
chr1:150391270-150391870(+)
chr1:150392360-150392960(+)
chr1:150393246-150393846(+)
chr1:150394127-150394727(+)
chr1:150394782-150395382(+)
chr1:150395258-150395858(+)
chr1:150400847-150401447(+)
chr1:150401690-150402290(+)
chr1:150402179-150402779(+)
chr1:150406209-150406809(+)
chr1:150408160-150408760(+)
chr1:150411850-150412450(+)
chr1:150412370-150412970(+)
chr1:150413492-150414092(+)
chr1:150414347-150414947(+)
chr1:150414911-150415511(+)
chr1:150416474-150417074(+)
chr1:150420710-150421310(+)
chr1:150421855-150422455(+)
chr1:150424470-150425070(+)
chr1:150426142-150426742(+)
chr1:150426610-150427210(+)
chr1:150428590-150429190(+)
chr1:150430510-150431110(+)
chr1:150431725-150432325(+)
chr1:150432401-150433001(+)
chr1:150435140-150435740(+)
chr1:150435775-150436375(+)
chr1:150436726-150437326(+)
chr1:150441990-150442590(+)
chr1:150442840-150443440(+)
chr1:150444957-150445557(+)
chr1:150445462-150446062(+)
chr1:150446014-150446614(+)
chr1:150446633-150447233(+)
chr1:150447262-150447862(+)
chr1:150448449-150449049(+)
chr1:150449154-150449754(+)
chr1:150449698-150450298(+)
chr1:150450121-150450721(+)
chr1:150451626-150452226(+)
chr1:150452193-150452793(+)
chr1:150453290-150453890(+)
chr1:150455600-150456200(+)
chr1:150456801-150457401(+)
chr1:150457264-150457864(+)
chr1:150458985-150459585(+)
chr1:150459499-150460099(+)
chr1:150460058-150460658(+)
chr1:150465523-150466123(+)
chr1:150478190-150478790(+)
chr1:150478785-150479385(+)
chr1:150480190-150480790(+)
chr1:150480655-150481255(+)
chr1:150481221-150481821(+)
chr1:150482100-150482700(+)
chr1:150482730-150483330(+)
chr1:150483947-150484547(+)
chr1:150485108-150485708(+)
chr1:150485774-150486374(+)
chr1:150486791-150487391(+)
chr1:150487801-150488401(+)
chr1:150488538-150489138(+)
chr1:150488984-150489584(+)
chr1:150489745-150490345(+)
chr1:150493768-150494368(+)
chr1:150497950-150498550(+)
chr1:150500601-150501201(+)
chr1:150501397-150501997(+)
chr1:150502221-150502821(+)
chr1:150503140-150503740(+)
chr1:150504050-150504650(+)
chr1:150504790-150505390(+)
chr1:150505287-150505887(+)
chr1:150506438-150507038(+)
chr1:150507193-150507793(+)
chr1:150508279-150508879(+)
chr1:150508710-150509310(+)
chr1:150509498-150510098(+)
chr1:150510289-150510889(+)
chr1:150511075-150511675(+)
chr1:150516130-150516730(+)
chr1:150516570-150517170(+)
chr1:150517090-150517690(+)
chr1:150517891-150518491(+)
chr1:150518933-150519533(+)
chr1:150519820-150520420(+)
chr1:150521173-150521773(+)
chr1:150521858-150522458(+)
chr1:150522473-150523073(+)
chr1:150523194-150523794(+)
chr1:150524100-150524700(+)
chr1:150524666-150525266(+)
chr1:150525270-150525870(+)
chr1:150525710-150526310(+)
chr1:150526198-150526798(+)
chr1:150526770-150527370(+)
chr1:150527510-150528110(+)
chr1:150528753-150529353(+)
chr1:150529313-150529913(+)
chr1:150529767-150530367(+)
chr1:150530413-150531013(+)
chr1:150531185-150531785(+)
chr1:150531727-150532327(+)
chr1:150532300-150532900(+)
chr1:150532844-150533444(+)
chr1:150533523-150534123(+)
chr1:150534313-150534913(+)
chr1:150534732-150535332(+)
chr1:150535166-150535766(+)
chr1:150535947-150536547(+)
chr1:150536464-150537064(+)
chr1:150536995-150537595(+)
chr1:150537813-150538413(+)
chr1:150538309-150538909(+)
chr1:150538972-150539572(+)
chr1:150539978-150540578(+)
chr1:150540589-150541189(+)
chr1:150541420-150542020(+)
chr1:150541950-150542550(+)
chr1:150542440-150543040(+)
chr1:150542848-150543448(+)
chr1:150543343-150543943(+)
chr1:150543818-150544418(+)
chr1:150544263-150544863(+)
chr1:150544676-150545276(+)
chr1:150545477-150546077(+)
chr1:150546070-150546670(+)
chr1:150546895-150547495(+)
chr1:150547413-150548013(+)
chr1:150547830-150548430(+)
chr1:150548329-150548929(+)
chr1:150548758-150549358(+)
chr1:150549413-150550013(+)
chr1:150550189-150550789(+)
chr1:150550876-150551476(+)
chr1:150551442-150552042(+)
chr1:150551886-150552486(+)
chr1:150552616-150553216(+)
chr1:150553420-150554020(+)
chr1:150554737-150555337(+)
chr1:150562498-150563098(+)
chr1:150565710-150566310(+)
chr1:150568491-150569091(+)
chr1:150569354-150569954(+)
chr1:150570390-150570990(+)
chr1:150573076-150573676(+)
chr1:150576090-150576690(+)
chr1:150577070-150577670(+)
chr1:150577567-150578167(+)
chr1:150578870-150579470(+)
chr1:150582098-150582698(+)
chr1:150583832-150584432(+)
chr1:150584233-150584833(+)
chr1:150585015-150585615(+)
chr1:150585450-150586050(+)
chr1:150585886-150586486(+)
chr1:150586385-150586985(+)
chr1:150586883-150587483(+)
chr1:150587380-150587980(+)
chr1:150587937-150588537(+)
chr1:150589395-150589995(+)
chr1:150592186-150592786(+)
chr1:150593010-150593610(+)
chr1:150593865-150594465(+)
chr1:150594793-150595393(+)
chr1:150595395-150595995(+)
chr1:150596530-150597130(+)
chr1:150598527-150599127(+)
chr1:150600135-150600735(+)
chr1:150600570-150601170(+)
chr1:150601029-150601629(+)
chr1:150601441-150602041(+)
chr1:150601869-150602469(+)
chr1:150602734-150603334(+)
chr1:150603455-150604055(+)
chr1:150605880-150606480(+)
chr1:150607527-150608127(+)
chr1:150608130-150608730(+)
chr1:150608615-150609215(+)
chr1:150609983-150610583(+)
chr1:150610779-150611379(+)
chr1:150611850-150612450(+)
chr1:150612370-150612970(+)
chr1:150613362-150613962(+)
chr1:150613832-150614432(+)
chr1:150614417-150615017(+)
chr1:150614876-150615476(+)
chr1:150615750-150616350(+)
chr1:150617770-150618370(+)
chr1:150619000-150619600(+)
chr1:150619465-150620065(+)
chr1:150619884-150620484(+)
chr1:150620562-150621162(+)
chr1:150621737-150622337(+)
chr1:150622615-150623215(+)
chr1:150625670-150626270(+)
chr1:150626491-150627091(+)
chr1:150627015-150627615(+)
chr1:150627910-150628510(+)
chr1:150628390-150628990(+)
chr1:150629690-150630290(+)
chr1:150632935-150633535(+)
chr1:150633626-150634226(+)
chr1:150634730-150635330(+)
chr1:150638050-150638650(+)
chr1:150639617-150640217(+)
chr1:150640276-150640876(+)
chr1:150641065-150641665(+)
chr1:150643581-150644181(+)
chr1:150648168-150648768(+)
chr1:150649090-150649690(+)
chr1:150649815-150650415(+)
chr1:150651880-150652480(+)
chr1:150655810-150656410(+)
chr1:150656253-150656853(+)
chr1:150657930-150658530(+)
chr1:150661073-150661673(+)
chr1:150661598-150662198(+)
chr1:150663420-150664020(+)
chr1:150665105-150665705(+)
chr1:150667932-150668532(+)
chr1:150668775-150669375(+)
chr1:150669483-150670083(+)
chr1:150669956-150670556(+)
chr1:150670710-150671310(+)
chr1:150673570-150674170(+)
chr1:150674910-150675510(+)
chr1:150675790-150676390(+)
chr1:150680170-150680770(+)
chr1:150680960-150681560(+)
chr1:150682224-150682824(+)
chr1:150685174-150685774(+)
chr1:150685683-150686283(+)
chr1:150687530-150688130(+)
chr1:150690756-150691356(+)
chr1:150693090-150693690(+)
chr1:150695793-150696393(+)
chr1:150696734-150697334(+)
chr1:150697810-150698410(+)
chr1:150698671-150699271(+)
chr1:150699100-150699700(+)
chr1:150699710-150700310(+)
chr1:150702600-150703200(+)
chr1:150703170-150703770(+)
chr1:150704263-150704863(+)
chr1:150704945-150705545(+)
chr1:150707324-150707924(+)
chr1:150709755-150710355(+)
chr1:150710793-150711393(+)
chr1:150711600-150712200(+)
chr1:150713030-150713630(+)
chr1:150715610-150716210(+)
chr1:150717183-150717783(+)
chr1:150718850-150719450(+)
chr1:150719390-150719990(+)
chr1:150720030-150720630(+)
chr1:150721527-150722127(+)
chr1:150722123-150722723(+)
chr1:150724015-150724615(+)
chr1:150725747-150726347(+)
chr1:150727195-150727795(+)
chr1:150728018-150728618(+)
chr1:150728510-150729110(+)
chr1:150730163-150730763(+)
chr1:150730820-150731420(+)
chr1:150732221-150732821(+)
chr1:150734150-150734750(+)
chr1:150734920-150735520(+)
chr1:150735395-150735995(+)
chr1:150736138-150736738(+)
chr1:150737088-150737688(+)
chr1:150737834-150738434(+)
chr1:150738405-150739005(+)
chr1:150741780-150742380(+)
chr1:150743272-150743872(+)
chr1:150743747-150744347(+)
chr1:150744670-150745270(+)
chr1:150745834-150746434(+)
chr1:150748406-150749006(+)
chr1:150749902-150750502(+)
chr1:150750776-150751376(+)
chr1:150752780-150753380(+)
chr1:150754036-150754636(+)
chr1:150755710-150756310(+)
chr1:150757040-150757640(+)
chr1:150760161-150760761(+)
chr1:150761755-150762355(+)
chr1:150763865-150764465(+)
chr1:150765580-150766180(+)
chr1:150766430-150767030(+)
chr1:150769783-150770383(+)
chr1:150770260-150770860(+)
chr1:150770854-150771454(+)
chr1:150771471-150772071(+)
chr1:150772550-150773150(+)
chr1:150772990-150773590(+)
chr1:150775510-150776110(+)
chr1:150777044-150777644(+)
chr1:150778268-150778868(+)
chr1:150779027-150779627(+)
chr1:150779546-150780146(+)
chr1:150780024-150780624(+)
chr1:150780492-150781092(+)
chr1:150781200-150781800(+)
chr1:150782024-150782624(+)
chr1:150783424-150784024(+)
chr1:150784330-150784930(+)
chr1:150785454-150786054(+)
chr1:150786290-150786890(+)
chr1:150787135-150787735(+)
chr1:150793317-150793917(+)
chr1:150798670-150799270(+)
chr1:150799530-150800130(+)
chr1:150801290-150801890(+)
chr1:150802066-150802666(+)
chr1:150807910-150808510(+)
chr1:150808493-150809093(+)
chr1:150810270-150810870(+)
chr1:150811930-150812530(+)
chr1:150812876-150813476(+)
chr1:150813386-150813986(+)
chr1:150814112-150814712(+)
chr1:150814880-150815480(+)
chr1:150815840-150816440(+)
chr1:150818780-150819380(+)
chr1:150819450-150820050(+)
chr1:150820001-150820601(+)
chr1:150822850-150823450(+)
chr1:150824562-150825162(+)
chr1:150825092-150825692(+)
chr1:150826153-150826753(+)
chr1:150829505-150830105(+)
chr1:150837802-150838402(+)
chr1:150840460-150841060(+)
chr1:150842088-150842688(+)
chr1:150843395-150843995(+)
chr1:150845850-150846450(+)
chr1:150846413-150847013(+)
chr1:150847035-150847635(+)
chr1:150847513-150848113(+)
chr1:150848003-150848603(+)
chr1:150848437-150849037(+)
chr1:150848979-150849579(+)
chr1:150849560-150850160(+)
chr1:150850050-150850650(+)
chr1:150850450-150851050(+)
chr1:150851285-150851885(+)
chr1:150851913-150852513(+)
chr1:150852767-150853367(+)
chr1:150853627-150854227(+)
chr1:150854040-150854640(+)
chr1:150854712-150855312(+)
chr1:150857911-150858511(+)
chr1:150858490-150859090(+)
chr1:150859394-150859994(+)
chr1:150862365-150862965(+)
chr1:150863780-150864380(+)
chr1:150865490-150866090(+)
chr1:150867985-150868585(+)
chr1:150868470-150869070(+)
chr1:150872196-150872796(+)
chr1:150878800-150879400(+)
chr1:150879772-150880372(+)
chr1:150882082-150882682(+)
chr1:150885015-150885615(+)
chr1:150887046-150887646(+)
chr1:150889743-150890343(+)
chr1:150891430-150892030(+)
chr1:150892200-150892800(+)
chr1:150892810-150893410(+)
chr1:150893360-150893960(+)
chr1:150894117-150894717(+)
chr1:150894831-150895431(+)
chr1:150896091-150896691(+)
chr1:150896783-150897383(+)
chr1:150897495-150898095(+)
chr1:150897969-150898569(+)
chr1:150898517-150899117(+)
chr1:150899341-150899941(+)
chr1:150900042-150900642(+)
chr1:150900587-150901187(+)
chr1:150901966-150902566(+)
chr1:150902478-150903078(+)
chr1:150903350-150903950(+)
chr1:150904179-150904779(+)
chr1:150904950-150905550(+)
chr1:150905578-150906178(+)
chr1:150906830-150907430(+)
chr1:150907744-150908344(+)
chr1:150908730-150909330(+)
chr1:150911350-150911950(+)
chr1:150914825-150915425(+)
chr1:150915355-150915955(+)
chr1:150922810-150923410(+)
chr1:150926478-150927078(+)
chr1:150927686-150928286(+)
chr1:150929652-150930252(+)
chr1:150933135-150933735(+)
chr1:150934189-150934789(+)
chr1:150934941-150935541(+)
chr1:150935725-150936325(+)
chr1:150936415-150937015(+)
chr1:150937835-150938435(+)
chr1:150938386-150938986(+)
chr1:150940350-150940950(+)
chr1:150940875-150941475(+)
chr1:150943127-150943727(+)
chr1:150943579-150944179(+)
chr1:150944320-150944920(+)
chr1:150945021-150945621(+)
chr1:150945712-150946312(+)
chr1:150946294-150946894(+)
chr1:150947016-150947616(+)
chr1:150947521-150948121(+)
chr1:150948288-150948888(+)
chr1:150948779-150949379(+)
chr1:150949635-150950235(+)
chr1:150950304-150950904(+)
chr1:150950732-150951332(+)
chr1:150951802-150952402(+)
chr1:150952730-150953330(+)
chr1:150953601-150954201(+)
chr1:150954357-150954957(+)
chr1:150955450-150956050(+)
chr1:150957010-150957610(+)
chr1:150957558-150958158(+)
chr1:150958630-150959230(+)
chr1:150959230-150959830(+)
chr1:150960533-150961133(+)
chr1:150962100-150962700(+)
chr1:150965117-150965717(+)
chr1:150966573-150967173(+)
chr1:150967475-150968075(+)
chr1:150968252-150968852(+)
chr1:150970095-150970695(+)
chr1:150971547-150972147(+)
chr1:150972532-150973132(+)
chr1:150973503-150974103(+)
chr1:150973962-150974562(+)
chr1:150974433-150975033(+)
chr1:150974942-150975542(+)
chr1:150975586-150976186(+)
chr1:150976513-150977113(+)
chr1:150977269-150977869(+)
chr1:150977986-150978586(+)
chr1:150978563-150979163(+)
chr1:150979055-150979655(+)
chr1:150979866-150980466(+)
chr1:150980524-150981124(+)
chr1:150981179-150981779(+)
chr1:150981595-150982195(+)
chr1:150982075-150982675(+)
chr1:150982738-150983338(+)
chr1:150983275-150983875(+)
chr1:150983734-150984334(+)
chr1:150984343-150984943(+)
chr1:150985405-150986005(+)
chr1:150985917-150986517(+)
chr1:150986775-150987375(+)
chr1:150995136-150995736(+)
chr1:150996933-150997533(+)
chr1:150997715-150998315(+)
chr1:150999610-151000210(+)
chr1:151004643-151005243(+)
chr1:151006430-151007030(+)
chr1:151008741-151009341(+)
chr1:151011842-151012442(+)
chr1:151017948-151018548(+)
chr1:151019930-151020530(+)
chr1:151020653-151021253(+)
chr1:151021938-151022538(+)
chr1:151022551-151023151(+)
chr1:151023315-151023915(+)
chr1:151023861-151024461(+)
chr1:151024495-151025095(+)
chr1:151025195-151025795(+)
chr1:151027527-151028127(+)
chr1:151028692-151029292(+)
chr1:151029230-151029830(+)
chr1:151030032-151030632(+)
chr1:151030507-151031107(+)
chr1:151031055-151031655(+)
chr1:151031778-151032378(+)
chr1:151032520-151033120(+)
chr1:151033405-151034005(+)
chr1:151033857-151034457(+)
chr1:151034296-151034896(+)
chr1:151035170-151035770(+)
chr1:151036010-151036610(+)
chr1:151036827-151037427(+)
chr1:151037505-151038105(+)
chr1:151039448-151040048(+)
chr1:151040736-151041336(+)
chr1:151041322-151041922(+)
chr1:151041748-151042348(+)
chr1:151042350-151042950(+)
chr1:151042765-151043365(+)
chr1:151043337-151043937(+)
chr1:151044013-151044613(+)
chr1:151044565-151045165(+)
chr1:151048470-151049070(+)
chr1:151049420-151050020(+)
chr1:151051843-151052443(+)
chr1:151054690-151055290(+)
chr1:151056158-151056758(+)
chr1:151057210-151057810(+)
chr1:151058566-151059166(+)
chr1:151063050-151063650(+)
chr1:151065410-151066010(+)
chr1:151069840-151070440(+)
chr1:151072136-151072736(+)
chr1:151073850-151074450(+)
chr1:151075170-151075770(+)
chr1:151077160-151077760(+)
chr1:151079291-151079891(+)
chr1:151079792-151080392(+)
chr1:151080635-151081235(+)
chr1:151081270-151081870(+)
chr1:151081890-151082490(+)
chr1:151086180-151086780(+)
chr1:151090410-151091010(+)
chr1:151091090-151091690(+)
chr1:151095250-151095850(+)
chr1:151097302-151097902(+)
chr1:151098318-151098918(+)
chr1:151099030-151099630(+)
chr1:151101198-151101798(+)
chr1:151101950-151102550(+)
chr1:151102420-151103020(+)
chr1:151102873-151103473(+)
chr1:151103608-151104208(+)
chr1:151104361-151104961(+)
chr1:151105200-151105800(+)
chr1:151105822-151106422(+)
chr1:151106675-151107275(+)
chr1:151107259-151107859(+)
chr1:151107892-151108492(+)
chr1:151108566-151109166(+)
chr1:151109233-151109833(+)
chr1:151110123-151110723(+)
chr1:151111100-151111700(+)
chr1:151111550-151112150(+)
chr1:151111993-151112593(+)
chr1:151112430-151113030(+)
chr1:151114271-151114871(+)
chr1:151115005-151115605(+)
chr1:151115469-151116069(+)
chr1:151115890-151116490(+)
chr1:151116402-151117002(+)
chr1:151117300-151117900(+)
chr1:151118150-151118750(+)
chr1:151118924-151119524(+)
chr1:151119436-151120036(+)
chr1:151119997-151120597(+)
chr1:151120470-151121070(+)
chr1:151120983-151121583(+)
chr1:151121725-151122325(+)
chr1:151122490-151123090(+)
chr1:151123350-151123950(+)
chr1:151123830-151124430(+)
chr1:151125348-151125948(+)
chr1:151126470-151127070(+)
chr1:151127250-151127850(+)
chr1:151127818-151128418(+)
chr1:151128376-151128976(+)
chr1:151128814-151129414(+)
chr1:151129524-151130124(+)
chr1:151130696-151131296(+)
chr1:151131297-151131897(+)
chr1:151131732-151132332(+)
chr1:151132250-151132850(+)
chr1:151132970-151133570(+)
chr1:151134093-151134693(+)
chr1:151135330-151135930(+)
chr1:151137116-151137716(+)
chr1:151137618-151138218(+)
chr1:151138183-151138783(+)
chr1:151138749-151139349(+)
chr1:151139460-151140060(+)
chr1:151140490-151141090(+)
chr1:151142040-151142640(+)
chr1:151142918-151143518(+)
chr1:151143530-151144130(+)
chr1:151144539-151145139(+)
chr1:151145542-151146142(+)
chr1:151147421-151148021(+)
chr1:151148305-151148905(+)
chr1:151153023-151153623(+)
chr1:151159502-151160102(+)
chr1:151160830-151161430(+)
chr1:151161373-151161973(+)
chr1:151161891-151162491(+)
chr1:151162360-151162960(+)
chr1:151162963-151163563(+)
chr1:151164410-151165010(+)
chr1:151165285-151165885(+)
chr1:151166195-151166795(+)
chr1:151166875-151167475(+)
chr1:151167582-151168182(+)
chr1:151168056-151168656(+)
chr1:151168662-151169262(+)
chr1:151169456-151170056(+)
chr1:151170123-151170723(+)
chr1:151170671-151171271(+)
chr1:151171148-151171748(+)
chr1:151171999-151172599(+)
chr1:151172518-151173118(+)
chr1:151173740-151174340(+)
chr1:151174550-151175150(+)
chr1:151176770-151177370(+)
chr1:151178210-151178810(+)
chr1:151179468-151180068(+)
chr1:151182028-151182628(+)
chr1:151183189-151183789(+)
chr1:151184497-151185097(+)
chr1:151185875-151186475(+)
chr1:151187575-151188175(+)
chr1:151189000-151189600(+)
chr1:151193911-151194511(+)
chr1:151194514-151195114(+)
chr1:151194970-151195570(+)
chr1:151197077-151197677(+)
chr1:151200033-151200633(+)
chr1:151200970-151201570(+)
chr1:151203570-151204170(+)
chr1:151205930-151206530(+)
chr1:151207597-151208197(+)
chr1:151208955-151209555(+)
chr1:151210294-151210894(+)
chr1:151210749-151211349(+)
chr1:151214530-151215130(+)
chr1:151215095-151215695(+)
chr1:151216085-151216685(+)
chr1:151217105-151217705(+)
chr1:151217770-151218370(+)
chr1:151218583-151219183(+)
chr1:151219080-151219680(+)
chr1:151220490-151221090(+)
chr1:151221150-151221750(+)
chr1:151221918-151222518(+)
chr1:151222623-151223223(+)
chr1:151223269-151223869(+)
chr1:151224052-151224652(+)
chr1:151224619-151225219(+)
chr1:151225110-151225710(+)
chr1:151225643-151226243(+)
chr1:151226247-151226847(+)
chr1:151226906-151227506(+)
chr1:151227643-151228243(+)
chr1:151228110-151228710(+)
chr1:151229590-151230190(+)
chr1:151230480-151231080(+)
chr1:151231702-151232302(+)
chr1:151232570-151233170(+)
chr1:151234380-151234980(+)
chr1:151236313-151236913(+)
chr1:151236984-151237584(+)
chr1:151237734-151238334(+)
chr1:151239450-151240050(+)
chr1:151240119-151240719(+)
chr1:151242141-151242741(+)
chr1:151243832-151244432(+)
chr1:151246320-151246920(+)
chr1:151249624-151250224(+)
chr1:151251190-151251790(+)
chr1:151253211-151253811(+)
chr1:151253657-151254257(+)
chr1:151254268-151254868(+)
chr1:151255059-151255659(+)
chr1:151255580-151256180(+)
chr1:151256022-151256622(+)
chr1:151256535-151257135(+)
chr1:151259147-151259747(+)
chr1:151260091-151260691(+)
chr1:151260870-151261470(+)
chr1:151261448-151262048(+)
chr1:151262300-151262900(+)
chr1:151263154-151263754(+)
chr1:151263912-151264512(+)
chr1:151264916-151265516(+)
chr1:151266073-151266673(+)
chr1:151267388-151267988(+)
chr1:151267795-151268395(+)
chr1:151273259-151273859(+)
chr1:151274112-151274712(+)
chr1:151276119-151276719(+)
chr1:151281235-151281835(+)
chr1:151281712-151282312(+)
chr1:151282168-151282768(+)
chr1:151282746-151283346(+)
chr1:151283373-151283973(+)
chr1:151283927-151284527(+)
chr1:151284351-151284951(+)
chr1:151284865-151285465(+)
chr1:151285420-151286020(+)
chr1:151285821-151286421(+)
chr1:151286529-151287129(+)
chr1:151287950-151288550(+)
chr1:151288652-151289252(+)
chr1:151291320-151291920(+)
chr1:151292226-151292826(+)
chr1:151293323-151293923(+)
chr1:151294330-151294930(+)
chr1:151294870-151295470(+)
chr1:151295590-151296190(+)
chr1:151296030-151296630(+)
chr1:151296773-151297373(+)
chr1:151297564-151298164(+)
chr1:151298003-151298603(+)
chr1:151298438-151299038(+)
chr1:151299234-151299834(+)
chr1:151299837-151300437(+)
chr1:151300363-151300963(+)
chr1:151300812-151301412(+)
chr1:151301345-151301945(+)
chr1:151302436-151303036(+)
chr1:151304350-151304950(+)
chr1:151305670-151306270(+)
chr1:151307590-151308190(+)
chr1:151308935-151309535(+)
chr1:151309682-151310282(+)
chr1:151313206-151313806(+)
chr1:151313623-151314223(+)
chr1:151314116-151314716(+)
chr1:151314840-151315440(+)
chr1:151316754-151317354(+)
chr1:151318023-151318623(+)
chr1:151318494-151319094(+)
chr1:151319139-151319739(+)
chr1:151319552-151320152(+)
chr1:151320195-151320795(+)
chr1:151321495-151322095(+)
chr1:151323487-151324087(+)
chr1:151324412-151325012(+)
chr1:151326610-151327210(+)
chr1:151328402-151329002(+)
chr1:151329133-151329733(+)
chr1:151334733-151335333(+)
chr1:151336570-151337170(+)
chr1:151337356-151337956(+)
chr1:151340361-151340961(+)
chr1:151340976-151341576(+)
chr1:151341994-151342594(+)
chr1:151342637-151343237(+)
chr1:151343733-151344333(+)
chr1:151344158-151344758(+)
chr1:151344852-151345452(+)
chr1:151345580-151346180(+)
chr1:151346378-151346978(+)
chr1:151347508-151348108(+)
chr1:151348744-151349344(+)
chr1:151353464-151354064(+)
chr1:151354350-151354950(+)
chr1:151356886-151357486(+)
chr1:151357655-151358255(+)
chr1:151358367-151358967(+)
chr1:151360032-151360632(+)
chr1:151363606-151364206(+)
chr1:151368201-151368801(+)
chr1:151368635-151369235(+)
chr1:151369923-151370523(+)
chr1:151370422-151371022(+)
chr1:151370999-151371599(+)
chr1:151371622-151372222(+)
chr1:151372217-151372817(+)
chr1:151372887-151373487(+)
chr1:151373721-151374321(+)
chr1:151374151-151374751(+)
chr1:151374575-151375175(+)
chr1:151375314-151375914(+)
chr1:151376026-151376626(+)
chr1:151377146-151377746(+)
chr1:151377665-151378265(+)
chr1:151378575-151379175(+)
chr1:151381153-151381753(+)
chr1:151383050-151383650(+)
chr1:151388607-151389207(+)
chr1:151389044-151389644(+)
chr1:151397430-151398030(+)
chr1:151397875-151398475(+)
chr1:151398410-151399010(+)
chr1:151403029-151403629(+)
chr1:151406770-151407370(+)
chr1:151407468-151408068(+)
chr1:151409752-151410352(+)
chr1:151413018-151413618(+)
chr1:151416225-151416825(+)
chr1:151416877-151417477(+)
chr1:151418011-151418611(+)
chr1:151418640-151419240(+)
chr1:151419210-151419810(+)
chr1:151421034-151421634(+)
chr1:151422570-151423170(+)
chr1:151423430-151424030(+)
chr1:151425033-151425633(+)
chr1:151427712-151428312(+)
chr1:151428420-151429020(+)
chr1:151429571-151430171(+)
chr1:151430248-151430848(+)
chr1:151430666-151431266(+)
chr1:151431334-151431934(+)
chr1:151431749-151432349(+)
chr1:151432450-151433050(+)
chr1:151433228-151433828(+)
chr1:151433932-151434532(+)
chr1:151434700-151435300(+)
chr1:151435390-151435990(+)
chr1:151435990-151436590(+)
chr1:151436410-151437010(+)
chr1:151445520-151446120(+)
chr1:151445982-151446582(+)
chr1:151447128-151447728(+)
chr1:151447552-151448152(+)
chr1:151448450-151449050(+)
chr1:151450630-151451230(+)
chr1:151451295-151451895(+)
chr1:151451840-151452440(+)
chr1:151452270-151452870(+)
chr1:151454588-151455188(+)
chr1:151455876-151456476(+)
chr1:151458099-151458699(+)
chr1:151458893-151459493(+)
chr1:151461610-151462210(+)
chr1:151462590-151463190(+)
chr1:151464054-151464654(+)
chr1:151464597-151465197(+)
chr1:151467126-151467726(+)
chr1:151467719-151468319(+)
chr1:151470895-151471495(+)
chr1:151471738-151472338(+)
chr1:151473830-151474430(+)
chr1:151474644-151475244(+)
chr1:151475452-151476052(+)
chr1:151476604-151477204(+)
chr1:151477035-151477635(+)
chr1:151477570-151478170(+)
chr1:151481241-151481841(+)
chr1:151482326-151482926(+)
chr1:151482808-151483408(+)
chr1:151483484-151484084(+)
chr1:151484030-151484630(+)
chr1:151484692-151485292(+)
chr1:151485393-151485993(+)
chr1:151485993-151486593(+)
chr1:151486676-151487276(+)
chr1:151488480-151489080(+)
chr1:151492072-151492672(+)
chr1:151492743-151493343(+)
chr1:151494675-151495275(+)
chr1:151495674-151496274(+)
chr1:151499435-151500035(+)
chr1:151500030-151500630(+)
chr1:151502128-151502728(+)
chr1:151502899-151503499(+)
chr1:151506323-151506923(+)
chr1:151507061-151507661(+)
chr1:151507676-151508276(+)
chr1:151508962-151509562(+)
chr1:151509450-151510050(+)
chr1:151510435-151511035(+)
chr1:151511956-151512556(+)
chr1:151512412-151513012(+)
chr1:151513272-151513872(+)
chr1:151514102-151514702(+)
chr1:151515049-151515649(+)
chr1:151515660-151516260(+)
chr1:151517045-151517645(+)
chr1:151517937-151518537(+)
chr1:151518466-151519066(+)
chr1:151518955-151519555(+)
chr1:151519496-151520096(+)
chr1:151520280-151520880(+)
chr1:151521154-151521754(+)
chr1:151521685-151522285(+)
chr1:151522250-151522850(+)
chr1:151523595-151524195(+)
chr1:151524390-151524990(+)
chr1:151525151-151525751(+)
chr1:151526051-151526651(+)
chr1:151532715-151533315(+)
chr1:151535011-151535611(+)
chr1:151535747-151536347(+)
chr1:151536650-151537250(+)
chr1:151537850-151538450(+)
chr1:151541009-151541609(+)
chr1:151542167-151542767(+)
chr1:151543210-151543810(+)
chr1:151547253-151547853(+)
chr1:151549535-151550135(+)
chr1:151551208-151551808(+)
chr1:151551793-151552393(+)
chr1:151553801-151554401(+)
chr1:151554330-151554930(+)
chr1:151555190-151555790(+)
chr1:151556214-151556814(+)
chr1:151556636-151557236(+)
chr1:151557170-151557770(+)
chr1:151558015-151558615(+)
chr1:151559154-151559754(+)
chr1:151559620-151560220(+)
chr1:151563313-151563913(+)
chr1:151566439-151567039(+)
chr1:151568375-151568975(+)
chr1:151568899-151569499(+)
chr1:151569615-151570215(+)
chr1:151571350-151571950(+)
chr1:151574029-151574629(+)
chr1:151574910-151575510(+)
chr1:151576646-151577246(+)
chr1:151578892-151579492(+)
chr1:151579795-151580395(+)
chr1:151580683-151581283(+)
chr1:151583661-151584261(+)
chr1:151584151-151584751(+)
chr1:151584965-151585565(+)
chr1:151585674-151586274(+)
chr1:151588209-151588809(+)
chr1:151588814-151589414(+)
chr1:151590377-151590977(+)
chr1:151590854-151591454(+)
chr1:151591348-151591948(+)
chr1:151592030-151592630(+)
chr1:151592665-151593265(+)
chr1:151593712-151594312(+)
chr1:151594175-151594775(+)
chr1:151597161-151597761(+)
chr1:151599143-151599743(+)
chr1:151603370-151603970(+)
chr1:151605707-151606307(+)
chr1:151606690-151607290(+)
chr1:151607186-151607786(+)
chr1:151607924-151608524(+)
chr1:151608570-151609170(+)
chr1:151609250-151609850(+)
chr1:151609978-151610578(+)
chr1:151610726-151611326(+)
chr1:151611247-151611847(+)
chr1:151611841-151612441(+)
chr1:151612404-151613004(+)
chr1:151613618-151614218(+)
chr1:151616414-151617014(+)
chr1:151620490-151621090(+)
chr1:151621958-151622558(+)
chr1:151622670-151623270(+)
chr1:151625794-151626394(+)
chr1:151626599-151627199(+)
chr1:151627692-151628292(+)
chr1:151628845-151629445(+)
chr1:151631860-151632460(+)
chr1:151634105-151634705(+)
chr1:151639090-151639690(+)
chr1:151639590-151640190(+)
chr1:151640394-151640994(+)
chr1:151641770-151642370(+)
chr1:151642730-151643330(+)
chr1:151643570-151644170(+)
chr1:151651210-151651810(+)
chr1:151651940-151652540(+)
chr1:151652698-151653298(+)
chr1:151653166-151653766(+)
chr1:151653780-151654380(+)
chr1:151654299-151654899(+)
chr1:151654830-151655430(+)
chr1:151655360-151655960(+)
chr1:151659737-151660337(+)
chr1:151661204-151661804(+)
chr1:151661766-151662366(+)
chr1:151664679-151665279(+)
chr1:151665451-151666051(+)
chr1:151670735-151671335(+)
chr1:151671328-151671928(+)
chr1:151671785-151672385(+)
chr1:151673435-151674035(+)
chr1:151675503-151676103(+)
chr1:151676226-151676826(+)
chr1:151676829-151677429(+)
chr1:151677288-151677888(+)
chr1:151678111-151678711(+)
chr1:151678542-151679142(+)
chr1:151679424-151680024(+)
chr1:151680027-151680627(+)
chr1:151680942-151681542(+)
chr1:151681550-151682150(+)
chr1:151682042-151682642(+)
chr1:151682574-151683174(+)
chr1:151683053-151683653(+)
chr1:151683599-151684199(+)
chr1:151684333-151684933(+)
chr1:151685384-151685984(+)
chr1:151686193-151686793(+)
chr1:151686838-151687438(+)
chr1:151687418-151688018(+)
chr1:151687829-151688429(+)
chr1:151688419-151689019(+)
chr1:151689168-151689768(+)
chr1:151689714-151690314(+)
chr1:151690376-151690976(+)
chr1:151691065-151691665(+)
chr1:151691915-151692515(+)
chr1:151692870-151693470(+)
chr1:151693636-151694236(+)
chr1:151694510-151695110(+)
chr1:151696312-151696912(+)
chr1:151698150-151698750(+)
chr1:151698791-151699391(+)
chr1:151699589-151700189(+)
chr1:151700550-151701150(+)
chr1:151701360-151701960(+)
chr1:151702091-151702691(+)
chr1:151703656-151704256(+)
chr1:151704320-151704920(+)
chr1:151705436-151706036(+)
chr1:151706370-151706970(+)
chr1:151707393-151707993(+)
chr1:151709708-151710308(+)
chr1:151712249-151712849(+)
chr1:151716350-151716950(+)
chr1:151721150-151721750(+)
chr1:151728671-151729271(+)
chr1:151730470-151731070(+)
chr1:151730870-151731470(+)
chr1:151731700-151732300(+)
chr1:151733341-151733941(+)
chr1:151734163-151734763(+)
chr1:151734710-151735310(+)
chr1:151735246-151735846(+)
chr1:151735732-151736332(+)
chr1:151736308-151736908(+)
chr1:151737200-151737800(+)
chr1:151738890-151739490(+)
chr1:151739430-151740030(+)
chr1:151740215-151740815(+)
chr1:151740696-151741296(+)
chr1:151741670-151742270(+)
chr1:151742174-151742774(+)
chr1:151742650-151743250(+)
chr1:151743370-151743970(+)
chr1:151744830-151745430(+)
chr1:151746080-151746680(+)
chr1:151746805-151747405(+)
chr1:151747670-151748270(+)
chr1:151748219-151748819(+)
chr1:151748702-151749302(+)
chr1:151752230-151752830(+)
chr1:151753112-151753712(+)
chr1:151754350-151754950(+)
chr1:151755832-151756432(+)
chr1:151756256-151756856(+)
chr1:151758584-151759184(+)
chr1:151761267-151761867(+)
chr1:151762286-151762886(+)
chr1:151762836-151763436(+)
chr1:151763647-151764247(+)
chr1:151764250-151764850(+)
chr1:151768274-151768874(+)
chr1:151771073-151771673(+)
chr1:151771545-151772145(+)
chr1:151771986-151772586(+)
chr1:151774015-151774615(+)
chr1:151774735-151775335(+)
chr1:151775396-151775996(+)
chr1:151776715-151777315(+)
chr1:151777250-151777850(+)
chr1:151777657-151778257(+)
chr1:151778085-151778685(+)
chr1:151779570-151780170(+)
chr1:151780150-151780750(+)
chr1:151781170-151781770(+)
chr1:151781914-151782514(+)
chr1:151782447-151783047(+)
chr1:151783150-151783750(+)
chr1:151783577-151784177(+)
chr1:151785521-151786121(+)
chr1:151786951-151787551(+)
chr1:151787511-151788111(+)
chr1:151788122-151788722(+)
chr1:151788552-151789152(+)
chr1:151789301-151789901(+)
chr1:151789749-151790349(+)
chr1:151792540-151793140(+)
chr1:151793351-151793951(+)
chr1:151794732-151795332(+)
chr1:151795609-151796209(+)
chr1:151796426-151797026(+)
chr1:151796865-151797465(+)
chr1:151797678-151798278(+)
chr1:151798267-151798867(+)
chr1:151799632-151800232(+)
chr1:151800253-151800853(+)
chr1:151800733-151801333(+)
chr1:151801316-151801916(+)
chr1:151801809-151802409(+)
chr1:151802542-151803142(+)
chr1:151803047-151803647(+)
chr1:151803454-151804054(+)
chr1:151804017-151804617(+)
chr1:151804921-151805521(+)
chr1:151805770-151806370(+)
chr1:151806581-151807181(+)
chr1:151807470-151808070(+)
chr1:151808883-151809483(+)
chr1:151809654-151810254(+)
chr1:151810465-151811065(+)
chr1:151810998-151811598(+)
chr1:151811530-151812130(+)
chr1:151812080-151812680(+)
chr1:151812879-151813479(+)
chr1:151813552-151814152(+)
chr1:151815730-151816330(+)
chr1:151817110-151817710(+)
chr1:151817770-151818370(+)
chr1:151818585-151819185(+)
chr1:151819230-151819830(+)
chr1:151819842-151820442(+)
chr1:151820716-151821316(+)
chr1:151821581-151822181(+)
chr1:151822410-151823010(+)
chr1:151822850-151823450(+)
chr1:151823463-151824063(+)
chr1:151824402-151825002(+)
chr1:151825450-151826050(+)
chr1:151825938-151826538(+)
chr1:151827050-151827650(+)
chr1:151827904-151828504(+)
chr1:151828337-151828937(+)
chr1:151830342-151830942(+)
chr1:151830846-151831446(+)
chr1:151831263-151831863(+)
chr1:151832224-151832824(+)
chr1:151833140-151833740(+)
chr1:151834964-151835564(+)
chr1:151836673-151837273(+)
chr1:151839628-151840228(+)
chr1:151840202-151840802(+)
chr1:151840922-151841522(+)
chr1:151843893-151844493(+)
chr1:151845138-151845738(+)
chr1:151847301-151847901(+)
chr1:151849558-151850158(+)
chr1:151853875-151854475(+)
chr1:151856685-151857285(+)
chr1:151857846-151858446(+)
chr1:151858355-151858955(+)
chr1:151859409-151860009(+)
chr1:151861368-151861968(+)
chr1:151863050-151863650(+)
chr1:151863968-151864568(+)
chr1:151864554-151865154(+)
chr1:151865646-151866246(+)
chr1:151866850-151867450(+)
chr1:151870139-151870739(+)
chr1:151870816-151871416(+)
chr1:151875190-151875790(+)
chr1:151877394-151877994(+)
chr1:151877912-151878512(+)
chr1:151878442-151879042(+)
chr1:151878933-151879533(+)
chr1:151879739-151880339(+)
chr1:151880250-151880850(+)
chr1:151880685-151881285(+)
chr1:151881728-151882328(+)
chr1:151882201-151882801(+)
chr1:151882874-151883474(+)
chr1:151885160-151885760(+)
chr1:151887424-151888024(+)
chr1:151888283-151888883(+)
chr1:151890545-151891145(+)
chr1:151891607-151892207(+)
chr1:151892110-151892710(+)
chr1:151892514-151893114(+)
chr1:151893074-151893674(+)
chr1:151893828-151894428(+)
chr1:151894640-151895240(+)
chr1:151895900-151896500(+)
chr1:151897072-151897672(+)
chr1:151897660-151898260(+)
chr1:151898543-151899143(+)
chr1:151899170-151899770(+)
chr1:151902380-151902980(+)
chr1:151906379-151906979(+)
chr1:151907522-151908122(+)
chr1:151908408-151909008(+)
chr1:151909053-151909653(+)
chr1:151911702-151912302(+)
chr1:151912304-151912904(+)
chr1:151912783-151913383(+)
chr1:151913592-151914192(+)
chr1:151914312-151914912(+)
chr1:151915259-151915859(+)
chr1:151916716-151917316(+)
chr1:151917168-151917768(+)
chr1:151918089-151918689(+)
chr1:151918707-151919307(+)
chr1:151919445-151920045(+)
chr1:151920272-151920872(+)
chr1:151921014-151921614(+)
chr1:151921854-151922454(+)
chr1:151925215-151925815(+)
chr1:151925694-151926294(+)
chr1:151929545-151930145(+)
chr1:151931295-151931895(+)
chr1:151933337-151933937(+)
chr1:151934181-151934781(+)
chr1:151935520-151936120(+)
chr1:151936900-151937500(+)
chr1:151938422-151939022(+)
chr1:151939475-151940075(+)
chr1:151940389-151940989(+)
chr1:151941303-151941903(+)
chr1:151942060-151942660(+)
chr1:151942503-151943103(+)
chr1:151943015-151943615(+)
chr1:151944900-151945500(+)
chr1:151945321-151945921(+)
chr1:151945970-151946570(+)
chr1:151947674-151948274(+)
chr1:151948398-151948998(+)
chr1:151948805-151949405(+)
chr1:151949217-151949817(+)
chr1:151950058-151950658(+)
chr1:151951314-151951914(+)
chr1:151951765-151952365(+)
chr1:151952739-151953339(+)
chr1:151953392-151953992(+)
chr1:151954673-151955273(+)
chr1:151955124-151955724(+)
chr1:151955962-151956562(+)
chr1:151956666-151957266(+)
chr1:151957090-151957690(+)
chr1:151957740-151958340(+)
chr1:151958310-151958910(+)
chr1:151958876-151959476(+)
chr1:151959470-151960070(+)
chr1:151960290-151960890(+)
chr1:151960844-151961444(+)
chr1:151961721-151962321(+)
chr1:151962410-151963010(+)
chr1:151963170-151963770(+)
chr1:151964100-151964700(+)
chr1:151964805-151965405(+)
chr1:151965394-151965994(+)
chr1:151966124-151966724(+)
chr1:151966723-151967323(+)
chr1:151967316-151967916(+)
chr1:151968235-151968835(+)
chr1:151969133-151969733(+)
chr1:151969543-151970143(+)
chr1:151970170-151970770(+)
chr1:151971201-151971801(+)
chr1:151971830-151972430(+)
chr1:151973330-151973930(+)
chr1:151974055-151974655(+)
chr1:151974544-151975144(+)
chr1:151975322-151975922(+)
chr1:151976417-151977017(+)
chr1:151977808-151978408(+)
chr1:151979280-151979880(+)
chr1:151984101-151984701(+)
chr1:151985055-151985655(+)
chr1:151986002-151986602(+)
chr1:151988127-151988727(+)
chr1:151988790-151989390(+)
chr1:151990886-151991486(+)
chr1:151991690-151992290(+)
chr1:151993388-151993988(+)
chr1:151994450-151995050(+)
chr1:151994888-151995488(+)
chr1:151995550-151996150(+)
chr1:151996423-151997023(+)
chr1:151997044-151997644(+)
chr1:151999256-151999856(+)
chr1:151999790-152000390(+)
chr1:152001525-152002125(+)
chr1:152002044-152002644(+)
chr1:152003270-152003870(+)
chr1:152004110-152004710(+)
chr1:152004561-152005161(+)
chr1:152005727-152006327(+)
chr1:152006938-152007538(+)
chr1:152007449-152008049(+)
chr1:152008087-152008687(+)
chr1:152008691-152009291(+)
chr1:152009221-152009821(+)
chr1:152010669-152011269(+)
chr1:152011098-152011698(+)
chr1:152011630-152012230(+)
chr1:152012207-152012807(+)
chr1:152014070-152014670(+)
chr1:152014490-152015090(+)
chr1:152015050-152015650(+)
chr1:152016268-152016868(+)
chr1:152016801-152017401(+)
chr1:152018410-152019010(+)
chr1:152019431-152020031(+)
chr1:152020261-152020861(+)
chr1:152020767-152021367(+)
chr1:152021465-152022065(+)
chr1:152022058-152022658(+)
chr1:152022515-152023115(+)
chr1:152023483-152024083(+)
chr1:152024925-152025525(+)
chr1:152025682-152026282(+)
chr1:152026430-152027030(+)
chr1:152034324-152034924(+)
chr1:152039650-152040250(+)
chr1:152040446-152041046(+)
chr1:152042375-152042975(+)
chr1:152043455-152044055(+)
chr1:152044910-152045510(+)
chr1:152046480-152047080(+)
chr1:152047055-152047655(+)
chr1:152048670-152049270(+)
chr1:152051496-152052096(+)
chr1:152052854-152053454(+)
chr1:152053409-152054009(+)
chr1:152054660-152055260(+)
chr1:152055330-152055930(+)
chr1:152056475-152057075(+)
chr1:152057237-152057837(+)
chr1:152059120-152059720(+)
chr1:152060260-152060860(+)
chr1:152061240-152061840(+)
chr1:152061663-152062263(+)
chr1:152062610-152063210(+)
chr1:152063342-152063942(+)
chr1:152064070-152064670(+)
chr1:152064590-152065190(+)
chr1:152065003-152065603(+)
chr1:152065850-152066450(+)
chr1:152067075-152067675(+)
chr1:152068281-152068881(+)
chr1:152069930-152070530(+)
chr1:152071690-152072290(+)
chr1:152072670-152073270(+)
chr1:152077250-152077850(+)
chr1:152079629-152080229(+)
chr1:152080256-152080856(+)
chr1:152081010-152081610(+)
chr1:152081707-152082307(+)
chr1:152082191-152082791(+)
chr1:152082786-152083386(+)
chr1:152083399-152083999(+)
chr1:152083967-152084567(+)
chr1:152084663-152085263(+)
chr1:152087430-152088030(+)
chr1:152089210-152089810(+)
chr1:152089910-152090510(+)
chr1:152091250-152091850(+)
chr1:152094818-152095418(+)
chr1:152098220-152098820(+)
chr1:152098660-152099260(+)
chr1:152099982-152100582(+)
chr1:152100790-152101390(+)
chr1:152105110-152105710(+)
chr1:152110690-152111290(+)
chr1:152114345-152114945(+)
chr1:152115599-152116199(+)
chr1:152116074-152116674(+)
chr1:152118150-152118750(+)
chr1:152120538-152121138(+)
chr1:152121355-152121955(+)
chr1:152122419-152123019(+)
chr1:152124030-152124630(+)
chr1:152128170-152128770(+)
chr1:152128970-152129570(+)
chr1:152129990-152130590(+)
chr1:152130510-152131110(+)
chr1:152131428-152132028(+)
chr1:152132150-152132750(+)
chr1:152132855-152133455(+)
chr1:152133540-152134140(+)
chr1:152135161-152135761(+)
chr1:152137052-152137652(+)
chr1:152137796-152138396(+)
chr1:152139350-152139950(+)
chr1:152140226-152140826(+)
chr1:152140868-152141468(+)
chr1:152141690-152142290(+)
chr1:152142930-152143530(+)
chr1:152147630-152148230(+)
chr1:152151928-152152528(+)
chr1:152154793-152155393(+)
chr1:152155359-152155959(+)
chr1:152156323-152156923(+)
chr1:152157155-152157755(+)
chr1:152157937-152158537(+)
chr1:152159235-152159835(+)
chr1:152159750-152160350(+)
chr1:152160959-152161559(+)
chr1:152161410-152162010(+)
chr1:152162139-152162739(+)
chr1:152162976-152163576(+)
chr1:152163531-152164131(+)
chr1:152164295-152164895(+)
chr1:152166730-152167330(+)
chr1:152169255-152169855(+)
chr1:152171393-152171993(+)
chr1:152173410-152174010(+)
chr1:152178018-152178618(+)
chr1:152179175-152179775(+)
chr1:152182900-152183500(+)
chr1:152188060-152188660(+)
chr1:152192130-152192730(+)
chr1:152192610-152193210(+)
chr1:152193250-152193850(+)
chr1:152195753-152196353(+)
chr1:152198002-152198602(+)
chr1:152199633-152200233(+)
chr1:152201209-152201809(+)
chr1:152212270-152212870(+)
chr1:152217012-152217612(+)
chr1:152217575-152218175(+)
chr1:152223768-152224368(+)
chr1:152224549-152225149(+)
chr1:152226430-152227030(+)
chr1:152226950-152227550(+)
chr1:152229568-152230168(+)
chr1:152230090-152230690(+)
chr1:152259479-152260079(+)
chr1:152260268-152260868(+)
chr1:152269370-152269970(+)
chr1:152273550-152274150(+)
chr1:152275290-152275890(+)
chr1:152280550-152281150(+)
chr1:152282200-152282800(+)
chr1:152284970-152285570(+)
chr1:152287907-152288507(+)
chr1:152289790-152290390(+)
chr1:152293375-152293975(+)
chr1:152296680-152297280(+)
chr1:152297482-152298082(+)
chr1:152299060-152299660(+)
chr1:152299480-152300080(+)
chr1:152301243-152301843(+)
chr1:152302340-152302940(+)
chr1:152305950-152306550(+)
chr1:152307455-152308055(+)
chr1:152314191-152314791(+)
chr1:152315361-152315961(+)
chr1:152315835-152316435(+)
chr1:152318670-152319270(+)
chr1:152319505-152320105(+)
chr1:152320821-152321421(+)
chr1:152321980-152322580(+)
chr1:152326110-152326710(+)
chr1:152327010-152327610(+)
chr1:152329130-152329730(+)
chr1:152333850-152334450(+)
chr1:152337080-152337680(+)
chr1:152338590-152339190(+)
chr1:152339797-152340397(+)
chr1:152341680-152342280(+)
chr1:152343695-152344295(+)
chr1:152344270-152344870(+)
chr1:152345034-152345634(+)
chr1:152346786-152347386(+)
chr1:152347210-152347810(+)
chr1:152347830-152348430(+)
chr1:152350810-152351410(+)
chr1:152352220-152352820(+)
chr1:152353340-152353940(+)
chr1:152353838-152354438(+)
chr1:152358998-152359598(+)
chr1:152359413-152360013(+)
chr1:152365240-152365840(+)
chr1:152366384-152366984(+)
chr1:152369070-152369670(+)
chr1:152369862-152370462(+)
chr1:152371476-152372076(+)
chr1:152378950-152379550(+)
chr1:152381057-152381657(+)
chr1:152381800-152382400(+)
chr1:152382330-152382930(+)
chr1:152383059-152383659(+)
chr1:152383503-152384103(+)
chr1:152384290-152384890(+)
chr1:152385184-152385784(+)
chr1:152390257-152390857(+)
chr1:152391130-152391730(+)
chr1:152394730-152395330(+)
chr1:152399130-152399730(+)
chr1:152399810-152400410(+)
chr1:152408992-152409592(+)
chr1:152410254-152410854(+)
chr1:152413205-152413805(+)
chr1:152414110-152414710(+)
chr1:152415062-152415662(+)
chr1:152416380-152416980(+)
chr1:152417950-152418550(+)
chr1:152420511-152421111(+)
chr1:152423140-152423740(+)
chr1:152423638-152424238(+)
chr1:152429375-152429975(+)
chr1:152429887-152430487(+)
chr1:152430748-152431348(+)
chr1:152432141-152432741(+)
chr1:152432615-152433215(+)
chr1:152433922-152434522(+)
chr1:152436060-152436660(+)
chr1:152446359-152446959(+)
chr1:152448890-152449490(+)
chr1:152449760-152450360(+)
chr1:152452419-152453019(+)
chr1:152454639-152455239(+)
chr1:152455782-152456382(+)
chr1:152458776-152459376(+)
chr1:152460210-152460810(+)
chr1:152463936-152464536(+)
chr1:152466210-152466810(+)
chr1:152467453-152468053(+)
chr1:152469675-152470275(+)
chr1:152471915-152472515(+)
chr1:152474034-152474634(+)
chr1:152475121-152475721(+)
chr1:152476792-152477392(+)
chr1:152477450-152478050(+)
chr1:152477995-152478595(+)
chr1:152478450-152479050(+)
chr1:152479464-152480064(+)
chr1:152480075-152480675(+)
chr1:152485470-152486070(+)
chr1:152486530-152487130(+)
chr1:152487737-152488337(+)
chr1:152488690-152489290(+)
chr1:152489724-152490324(+)
chr1:152492237-152492837(+)
chr1:152493070-152493670(+)
chr1:152494890-152495490(+)
chr1:152497631-152498231(+)
chr1:152503670-152504270(+)
chr1:152505690-152506290(+)
chr1:152507520-152508120(+)
chr1:152509907-152510507(+)
chr1:152512249-152512849(+)
chr1:152513250-152513850(+)
chr1:152516191-152516791(+)
chr1:152518990-152519590(+)
chr1:152529710-152530310(+)
chr1:152533730-152534330(+)
chr1:152534546-152535146(+)
chr1:152535520-152536120(+)
chr1:152536190-152536790(+)
chr1:152536990-152537590(+)
chr1:152537390-152537990(+)
chr1:152537877-152538477(+)
chr1:152538630-152539230(+)
chr1:152539114-152539714(+)
chr1:152539867-152540467(+)
chr1:152540555-152541155(+)
chr1:152541441-152542041(+)
chr1:152541858-152542458(+)
chr1:152542420-152543020(+)
chr1:152543281-152543881(+)
chr1:152543921-152544521(+)
chr1:152544391-152544991(+)
chr1:152544935-152545535(+)
chr1:152545485-152546085(+)
chr1:152546168-152546768(+)
chr1:152546611-152547211(+)
chr1:152547141-152547741(+)
chr1:152547635-152548235(+)
chr1:152548078-152548678(+)
chr1:152548598-152549198(+)
chr1:152549120-152549720(+)
chr1:152549527-152550127(+)
chr1:152549993-152550593(+)
chr1:152550498-152551098(+)
chr1:152550977-152551577(+)
chr1:152551603-152552203(+)
chr1:152552264-152552864(+)
chr1:152552819-152553419(+)
chr1:152553336-152553936(+)
chr1:152553994-152554594(+)
chr1:152555011-152555611(+)
chr1:152556390-152556990(+)
chr1:152557930-152558530(+)
chr1:152569330-152569930(+)
chr1:152583630-152584230(+)
chr1:152590113-152590713(+)
chr1:152590810-152591410(+)
chr1:152591235-152591835(+)
chr1:152591810-152592410(+)
chr1:152592243-152592843(+)
chr1:152592730-152593330(+)
chr1:152593168-152593768(+)
chr1:152593768-152594368(+)
chr1:152594384-152594984(+)
chr1:152595075-152595675(+)
chr1:152595569-152596169(+)
chr1:152596061-152596661(+)
chr1:152596588-152597188(+)
chr1:152597180-152597780(+)
chr1:152597753-152598353(+)
chr1:152598266-152598866(+)
chr1:152599014-152599614(+)
chr1:152599695-152600295(+)
chr1:152600510-152601110(+)
chr1:152601078-152601678(+)
chr1:152601725-152602325(+)
chr1:152602470-152603070(+)
chr1:152603035-152603635(+)
chr1:152603660-152604260(+)
chr1:152604292-152604892(+)
chr1:152604902-152605502(+)
chr1:152606050-152606650(+)
chr1:152606590-152607190(+)
chr1:152607510-152608110(+)
chr1:152608600-152609200(+)
chr1:152609390-152609990(+)
chr1:152609940-152610540(+)
chr1:152611000-152611600(+)
chr1:152611410-152612010(+)
chr1:152611960-152612560(+)
chr1:152612687-152613287(+)
chr1:152613221-152613821(+)
chr1:152613810-152614410(+)
chr1:152614290-152614890(+)
chr1:152615680-152616280(+)
chr1:152616234-152616834(+)
chr1:152616810-152617410(+)
chr1:152617434-152618034(+)
chr1:152617990-152618590(+)
chr1:152618550-152619150(+)
chr1:152618980-152619580(+)
chr1:152619470-152620070(+)
chr1:152620320-152620920(+)
chr1:152621930-152622530(+)
chr1:152622410-152623010(+)
chr1:152623890-152624490(+)
chr1:152626382-152626982(+)
chr1:152627525-152628125(+)
chr1:152629950-152630550(+)
chr1:152631027-152631627(+)
chr1:152633460-152634060(+)
chr1:152636489-152637089(+)
chr1:152637250-152637850(+)
chr1:152639344-152639944(+)
chr1:152642310-152642910(+)
chr1:152642890-152643490(+)
chr1:152644430-152645030(+)
chr1:152645452-152646052(+)
chr1:152647498-152648098(+)
chr1:152648388-152648988(+)
chr1:152648800-152649400(+)
chr1:152649400-152650000(+)
chr1:152651142-152651742(+)
chr1:152651855-152652455(+)
chr1:152654010-152654610(+)
chr1:152655670-152656270(+)
chr1:152656365-152656965(+)
chr1:152658283-152658883(+)
chr1:152668810-152669410(+)
chr1:152670285-152670885(+)
chr1:152671251-152671851(+)
chr1:152672130-152672730(+)
chr1:152672570-152673170(+)
chr1:152673310-152673910(+)
chr1:152680290-152680890(+)
chr1:152681943-152682543(+)
chr1:152682555-152683155(+)
chr1:152685310-152685910(+)
chr1:152690630-152691230(+)
chr1:152694310-152694910(+)
chr1:152695952-152696552(+)
chr1:152697633-152698233(+)
chr1:152698806-152699406(+)
chr1:152701370-152701970(+)
chr1:152702025-152702625(+)
chr1:152702665-152703265(+)
chr1:152708019-152708619(+)
chr1:152708766-152709366(+)
chr1:152709850-152710450(+)
chr1:152711610-152712210(+)
chr1:152712290-152712890(+)
chr1:152714037-152714637(+)
chr1:152715754-152716354(+)
chr1:152716308-152716908(+)
chr1:152717170-152717770(+)
chr1:152717710-152718310(+)
chr1:152718420-152719020(+)
chr1:152718970-152719570(+)
chr1:152720180-152720780(+)
chr1:152724625-152725225(+)
chr1:152729271-152729871(+)
chr1:152729931-152730531(+)
chr1:152731007-152731607(+)
chr1:152731577-152732177(+)
chr1:152732602-152733202(+)
chr1:152733230-152733830(+)
chr1:152734141-152734741(+)
chr1:152737930-152738530(+)
chr1:152739158-152739758(+)
chr1:152741168-152741768(+)
chr1:152741582-152742182(+)
chr1:152742340-152742940(+)
chr1:152742820-152743420(+)
chr1:152743390-152743990(+)
chr1:152744010-152744610(+)
chr1:152746244-152746844(+)
chr1:152747228-152747828(+)
chr1:152747860-152748460(+)
chr1:152748330-152748930(+)
chr1:152748860-152749460(+)
chr1:152749294-152749894(+)
chr1:152749925-152750525(+)
chr1:152750670-152751270(+)
chr1:152751172-152751772(+)
chr1:152751710-152752310(+)
chr1:152752250-152752850(+)
chr1:152753218-152753818(+)
chr1:152753806-152754406(+)
chr1:152754465-152755065(+)
chr1:152755073-152755673(+)
chr1:152755524-152756124(+)
chr1:152756310-152756910(+)
chr1:152757058-152757658(+)
chr1:152757615-152758215(+)
chr1:152758243-152758843(+)
chr1:152758878-152759478(+)
chr1:152759301-152759901(+)
chr1:152766755-152767355(+)
chr1:152768051-152768651(+)
chr1:152768959-152769559(+)
chr1:152770558-152771158(+)
chr1:152771004-152771604(+)
chr1:152772230-152772830(+)
chr1:152773270-152773870(+)
chr1:152773810-152774410(+)
chr1:152774330-152774930(+)
chr1:152774922-152775522(+)
chr1:152775700-152776300(+)
chr1:152776390-152776990(+)
chr1:152777297-152777897(+)
chr1:152778397-152778997(+)
chr1:152779133-152779733(+)
chr1:152780090-152780690(+)
chr1:152780620-152781220(+)
chr1:152781036-152781636(+)
chr1:152782150-152782750(+)
chr1:152782770-152783370(+)
chr1:152783432-152784032(+)
chr1:152784030-152784630(+)
chr1:152784865-152785465(+)
chr1:152785456-152786056(+)
chr1:152786190-152786790(+)
chr1:152787220-152787820(+)
chr1:152788534-152789134(+)
chr1:152789615-152790215(+)
chr1:152790310-152790910(+)
chr1:152791455-152792055(+)
chr1:152793270-152793870(+)
chr1:152795653-152796253(+)
chr1:152797240-152797840(+)
chr1:152799970-152800570(+)
chr1:152801130-152801730(+)
chr1:152802920-152803520(+)
chr1:152808670-152809270(+)
chr1:152809250-152809850(+)
chr1:152813875-152814475(+)
chr1:152814967-152815567(+)
chr1:152816810-152817410(+)
chr1:152817250-152817850(+)
chr1:152817960-152818560(+)
chr1:152819185-152819785(+)
chr1:152823710-152824310(+)
chr1:152825290-152825890(+)
chr1:152828027-152828627(+)
chr1:152830448-152831048(+)
chr1:152834990-152835590(+)
chr1:152836170-152836770(+)
chr1:152836595-152837195(+)
chr1:152837190-152837790(+)
chr1:152837671-152838271(+)
chr1:152838650-152839250(+)
chr1:152842183-152842783(+)
chr1:152843126-152843726(+)
chr1:152843577-152844177(+)
chr1:152844040-152844640(+)
chr1:152845879-152846479(+)
chr1:152849307-152849907(+)
chr1:152850408-152851008(+)
chr1:152851100-152851700(+)
chr1:152851870-152852470(+)
chr1:152852730-152853330(+)
chr1:152853225-152853825(+)
chr1:152856480-152857080(+)
chr1:152857353-152857953(+)
chr1:152858421-152859021(+)
chr1:152859230-152859830(+)
chr1:152860506-152861106(+)
chr1:152867513-152868113(+)
chr1:152868789-152869389(+)
chr1:152869650-152870250(+)
chr1:152872230-152872830(+)
chr1:152874018-152874618(+)
chr1:152875014-152875614(+)
chr1:152876233-152876833(+)
chr1:152877378-152877978(+)
chr1:152878030-152878630(+)
chr1:152878485-152879085(+)
chr1:152880130-152880730(+)
chr1:152880612-152881212(+)
chr1:152882160-152882760(+)
chr1:152882770-152883370(+)
chr1:152885140-152885740(+)
chr1:152890190-152890790(+)
chr1:152890650-152891250(+)
chr1:152891447-152892047(+)
chr1:152895350-152895950(+)
chr1:152896562-152897162(+)
chr1:152898442-152899042(+)
chr1:152901030-152901630(+)
chr1:152904860-152905460(+)
chr1:152905555-152906155(+)
chr1:152909250-152909850(+)
chr1:152913472-152914072(+)
chr1:152914510-152915110(+)
chr1:152919810-152920410(+)
chr1:152921266-152921866(+)
chr1:152921975-152922575(+)
chr1:152923890-152924490(+)
chr1:152924310-152924910(+)
chr1:152924750-152925350(+)
chr1:152925350-152925950(+)
chr1:152926170-152926770(+)
chr1:152926784-152927384(+)
chr1:152932516-152933116(+)
chr1:152933060-152933660(+)
chr1:152933751-152934351(+)
chr1:152934350-152934950(+)
chr1:152935191-152935791(+)
chr1:152936056-152936656(+)
chr1:152936900-152937500(+)
chr1:152937430-152938030(+)
chr1:152939523-152940123(+)
chr1:152940606-152941206(+)
chr1:152941090-152941690(+)
chr1:152942990-152943590(+)
chr1:152943830-152944430(+)
chr1:152944830-152945430(+)
chr1:152945415-152946015(+)
chr1:152946201-152946801(+)
chr1:152946750-152947350(+)
chr1:152950970-152951570(+)
chr1:152952145-152952745(+)
chr1:152953511-152954111(+)
chr1:152955120-152955720(+)
chr1:152955592-152956192(+)
chr1:152956118-152956718(+)
chr1:152958030-152958630(+)
chr1:152959640-152960240(+)
chr1:152965550-152966150(+)
chr1:152969259-152969859(+)
chr1:152970280-152970880(+)
chr1:152970960-152971560(+)
chr1:152971670-152972270(+)
chr1:152972196-152972796(+)
chr1:152972798-152973398(+)
chr1:152973728-152974328(+)
chr1:152983710-152984310(+)
chr1:152994018-152994618(+)
chr1:152994710-152995310(+)
chr1:152995477-152996077(+)
chr1:152998126-152998726(+)
chr1:152999283-152999883(+)
chr1:153001630-153002230(+)
chr1:153002430-153003030(+)
chr1:153003271-153003871(+)
chr1:153004396-153004996(+)
chr1:153005287-153005887(+)
chr1:153007555-153008155(+)
chr1:153012114-153012714(+)
chr1:153013535-153014135(+)
chr1:153014830-153015430(+)
chr1:153018817-153019417(+)
chr1:153021910-153022510(+)
chr1:153028500-153029100(+)
chr1:153029830-153030430(+)
chr1:153030563-153031163(+)
chr1:153031248-153031848(+)
chr1:153031688-153032288(+)
chr1:153035995-153036595(+)
chr1:153042588-153043188(+)
chr1:153043802-153044402(+)
chr1:153044510-153045110(+)
chr1:153047270-153047870(+)
chr1:153048575-153049175(+)
chr1:153049900-153050500(+)
chr1:153054127-153054727(+)
chr1:153055970-153056570(+)
chr1:153058470-153059070(+)
chr1:153059490-153060090(+)
chr1:153060084-153060684(+)
chr1:153060820-153061420(+)
chr1:153063666-153064266(+)
chr1:153066250-153066850(+)
chr1:153066750-153067350(+)
chr1:153067230-153067830(+)
chr1:153068304-153068904(+)
chr1:153070050-153070650(+)
chr1:153071250-153071850(+)
chr1:153071875-153072475(+)
chr1:153072619-153073219(+)
chr1:153073235-153073835(+)
chr1:153084490-153085090(+)
chr1:153085880-153086480(+)
chr1:153087494-153088094(+)
chr1:153091843-153092443(+)
chr1:153093275-153093875(+)
chr1:153095265-153095865(+)
chr1:153096050-153096650(+)
chr1:153099670-153100270(+)
chr1:153102560-153103160(+)
chr1:153103370-153103970(+)
chr1:153104470-153105070(+)
chr1:153106120-153106720(+)
chr1:153107578-153108178(+)
chr1:153108010-153108610(+)
chr1:153108702-153109302(+)
chr1:153112930-153113530(+)
chr1:153113757-153114357(+)
chr1:153121910-153122510(+)
chr1:153123358-153123958(+)
chr1:153124950-153125550(+)
chr1:153130902-153131502(+)
chr1:153139351-153139951(+)
chr1:153141050-153141650(+)
chr1:153142235-153142835(+)
chr1:153146998-153147598(+)
chr1:153152965-153153565(+)
chr1:153155391-153155991(+)
chr1:153155860-153156460(+)
chr1:153156797-153157397(+)
chr1:153157870-153158470(+)
chr1:153160666-153161266(+)
chr1:153162751-153163351(+)
chr1:153165076-153165676(+)
chr1:153171990-153172590(+)
chr1:153174396-153174996(+)
chr1:153179015-153179615(+)
chr1:153179935-153180535(+)
chr1:153181213-153181813(+)
chr1:153182598-153183198(+)
chr1:153184610-153185210(+)
chr1:153189584-153190184(+)
chr1:153190410-153191010(+)
chr1:153190815-153191415(+)
chr1:153192987-153193587(+)
chr1:153193573-153194173(+)
chr1:153194085-153194685(+)
chr1:153194630-153195230(+)
chr1:153195388-153195988(+)
chr1:153196010-153196610(+)
chr1:153196730-153197330(+)
chr1:153201613-153202213(+)
chr1:153203102-153203702(+)
chr1:153203740-153204340(+)
chr1:153204178-153204778(+)
chr1:153204880-153205480(+)
chr1:153205788-153206388(+)
chr1:153209815-153210415(+)
chr1:153210935-153211535(+)
chr1:153212350-153212950(+)
chr1:153212790-153213390(+)
chr1:153214490-153215090(+)
chr1:153219490-153220090(+)
chr1:153220544-153221144(+)
chr1:153221830-153222430(+)
chr1:153222520-153223120(+)
chr1:153223870-153224470(+)
chr1:153224343-153224943(+)
chr1:153224830-153225430(+)
chr1:153225416-153226016(+)
chr1:153226130-153226730(+)
chr1:153231117-153231717(+)
chr1:153232373-153232973(+)
chr1:153233042-153233642(+)
chr1:153233732-153234332(+)
chr1:153234571-153235171(+)
chr1:153235045-153235645(+)
chr1:153235930-153236530(+)
chr1:153237810-153238410(+)
chr1:153240305-153240905(+)
chr1:153243330-153243930(+)
chr1:153244070-153244670(+)
chr1:153245855-153246455(+)
chr1:153246424-153247024(+)
chr1:153247175-153247775(+)
chr1:153250233-153250833(+)
chr1:153252910-153253510(+)
chr1:153260550-153261150(+)
chr1:153261011-153261611(+)
chr1:153262750-153263350(+)
chr1:153263780-153264380(+)
chr1:153264426-153265026(+)
chr1:153265229-153265829(+)
chr1:153265801-153266401(+)
chr1:153266226-153266826(+)
chr1:153266855-153267455(+)
chr1:153267635-153268235(+)
chr1:153268915-153269515(+)
chr1:153269630-153270230(+)
chr1:153272847-153273447(+)
chr1:153274030-153274630(+)
chr1:153274605-153275205(+)
chr1:153278590-153279190(+)
chr1:153279185-153279785(+)
chr1:153281350-153281950(+)
chr1:153283330-153283930(+)
chr1:153284953-153285553(+)
chr1:153286030-153286630(+)
chr1:153292369-153292969(+)
chr1:153294940-153295540(+)
chr1:153302230-153302830(+)
chr1:153302825-153303425(+)
chr1:153308390-153308990(+)
chr1:153309180-153309780(+)
chr1:153309820-153310420(+)
chr1:153310424-153311024(+)
chr1:153311110-153311710(+)
chr1:153311510-153312110(+)
chr1:153312205-153312805(+)
chr1:153312810-153313410(+)
chr1:153313850-153314450(+)
chr1:153314380-153314980(+)
chr1:153314965-153315565(+)
chr1:153315425-153316025(+)
chr1:153316009-153316609(+)
chr1:153316689-153317289(+)
chr1:153317146-153317746(+)
chr1:153317994-153318594(+)
chr1:153318699-153319299(+)
chr1:153319500-153320100(+)
chr1:153320277-153320877(+)
chr1:153320893-153321493(+)
chr1:153321794-153322394(+)
chr1:153323183-153323783(+)
chr1:153324811-153325411(+)
chr1:153325493-153326093(+)
chr1:153325939-153326539(+)
chr1:153326350-153326950(+)
chr1:153326866-153327466(+)
chr1:153327845-153328445(+)
chr1:153328710-153329310(+)
chr1:153329363-153329963(+)
chr1:153329925-153330525(+)
chr1:153330414-153331014(+)
chr1:153330830-153331430(+)
chr1:153331487-153332087(+)
chr1:153332414-153333014(+)
chr1:153333054-153333654(+)
chr1:153333550-153334150(+)
chr1:153334143-153334743(+)
chr1:153334754-153335354(+)
chr1:153335400-153336000(+)
chr1:153335930-153336530(+)
chr1:153336527-153337127(+)
chr1:153336992-153337592(+)
chr1:153337669-153338269(+)
chr1:153339332-153339932(+)
chr1:153340200-153340800(+)
chr1:153340886-153341486(+)
chr1:153342463-153343063(+)
chr1:153343000-153343600(+)
chr1:153343599-153344199(+)
chr1:153344450-153345050(+)
chr1:153344973-153345573(+)
chr1:153346050-153346650(+)
chr1:153346513-153347113(+)
chr1:153346960-153347560(+)
chr1:153347827-153348427(+)
chr1:153348640-153349240(+)
chr1:153349470-153350070(+)
chr1:153351250-153351850(+)
chr1:153352140-153352740(+)
chr1:153352930-153353530(+)
chr1:153354150-153354750(+)
chr1:153357300-153357900(+)
chr1:153358843-153359443(+)
chr1:153360530-153361130(+)
chr1:153361930-153362530(+)
chr1:153362516-153363116(+)
chr1:153363299-153363899(+)
chr1:153365332-153365932(+)
chr1:153366381-153366981(+)
chr1:153366810-153367410(+)
chr1:153367512-153368112(+)
chr1:153368210-153368810(+)
chr1:153368810-153369410(+)
chr1:153369449-153370049(+)
chr1:153369906-153370506(+)
chr1:153370723-153371323(+)
chr1:153371210-153371810(+)
chr1:153371910-153372510(+)
chr1:153372664-153373264(+)
chr1:153373470-153374070(+)
chr1:153374375-153374975(+)
chr1:153375070-153375670(+)
chr1:153375736-153376336(+)
chr1:153376660-153377260(+)
chr1:153377081-153377681(+)
chr1:153378325-153378925(+)
chr1:153379210-153379810(+)
chr1:153379682-153380282(+)
chr1:153380500-153381100(+)
chr1:153385990-153386590(+)
chr1:153387230-153387830(+)
chr1:153387775-153388375(+)
chr1:153388482-153389082(+)
chr1:153389236-153389836(+)
chr1:153389930-153390530(+)
chr1:153390690-153391290(+)
chr1:153391430-153392030(+)
chr1:153391950-153392550(+)
chr1:153392470-153393070(+)
chr1:153393030-153393630(+)
chr1:153394035-153394635(+)
chr1:153394845-153395445(+)
chr1:153398350-153398950(+)
chr1:153400761-153401361(+)
chr1:153401190-153401790(+)
chr1:153402046-153402646(+)
chr1:153402604-153403204(+)
chr1:153403150-153403750(+)
chr1:153403660-153404260(+)
chr1:153404358-153404958(+)
chr1:153405110-153405710(+)
chr1:153405727-153406327(+)
chr1:153406415-153407015(+)
chr1:153407313-153407913(+)
chr1:153408260-153408860(+)
chr1:153408690-153409290(+)
chr1:153409111-153409711(+)
chr1:153410270-153410870(+)
chr1:153410710-153411310(+)
chr1:153411610-153412210(+)
chr1:153412265-153412865(+)
chr1:153413354-153413954(+)
chr1:153413885-153414485(+)
chr1:153415690-153416290(+)
chr1:153416310-153416910(+)
chr1:153417186-153417786(+)
chr1:153419430-153420030(+)
chr1:153419942-153420542(+)
chr1:153421382-153421982(+)
chr1:153422190-153422790(+)
chr1:153422890-153423490(+)
chr1:153423622-153424222(+)
chr1:153424773-153425373(+)
chr1:153427890-153428490(+)
chr1:153428810-153429410(+)
chr1:153429710-153430310(+)
chr1:153430286-153430886(+)
chr1:153430955-153431555(+)
chr1:153431510-153432110(+)
chr1:153432060-153432660(+)
chr1:153432745-153433345(+)
chr1:153433850-153434450(+)
chr1:153435126-153435726(+)
chr1:153435870-153436470(+)
chr1:153438108-153438708(+)
chr1:153438598-153439198(+)
chr1:153439259-153439859(+)
chr1:153443192-153443792(+)
chr1:153444180-153444780(+)
chr1:153445670-153446270(+)
chr1:153446726-153447326(+)
chr1:153447660-153448260(+)
chr1:153448870-153449470(+)
chr1:153449430-153450030(+)
chr1:153450090-153450690(+)
chr1:153450872-153451472(+)
chr1:153451504-153452104(+)
chr1:153453411-153454011(+)
chr1:153456156-153456756(+)
chr1:153456693-153457293(+)
chr1:153458198-153458798(+)
chr1:153458610-153459210(+)
chr1:153461105-153461705(+)
chr1:153462783-153463383(+)
chr1:153465942-153466542(+)
chr1:153467268-153467868(+)
chr1:153468495-153469095(+)
chr1:153471129-153471729(+)
chr1:153474659-153475259(+)
chr1:153475762-153476362(+)
chr1:153477948-153478548(+)
chr1:153479176-153479776(+)
chr1:153480366-153480966(+)
chr1:153481430-153482030(+)
chr1:153482097-153482697(+)
chr1:153483277-153483877(+)
chr1:153484430-153485030(+)
chr1:153485431-153486031(+)
chr1:153487250-153487850(+)
chr1:153487825-153488425(+)
chr1:153488233-153488833(+)
chr1:153488970-153489570(+)
chr1:153490422-153491022(+)
chr1:153490886-153491486(+)
chr1:153492668-153493268(+)
chr1:153493375-153493975(+)
chr1:153494715-153495315(+)
chr1:153497708-153498308(+)
chr1:153498525-153499125(+)
chr1:153499326-153499926(+)
chr1:153499952-153500552(+)
chr1:153501155-153501755(+)
chr1:153503850-153504450(+)
chr1:153504599-153505199(+)
chr1:153505453-153506053(+)
chr1:153506061-153506661(+)
chr1:153506629-153507229(+)
chr1:153507035-153507635(+)
chr1:153507729-153508329(+)
chr1:153508387-153508987(+)
chr1:153509020-153509620(+)
chr1:153509481-153510081(+)
chr1:153510270-153510870(+)
chr1:153510730-153511330(+)
chr1:153511190-153511790(+)
chr1:153511888-153512488(+)
chr1:153512699-153513299(+)
chr1:153513121-153513721(+)
chr1:153514081-153514681(+)
chr1:153514676-153515276(+)
chr1:153515170-153515770(+)
chr1:153515861-153516461(+)
chr1:153516764-153517364(+)
chr1:153517376-153517976(+)
chr1:153517902-153518502(+)
chr1:153519539-153520139(+)
chr1:153520519-153521119(+)
chr1:153521093-153521693(+)
chr1:153521647-153522247(+)
chr1:153522362-153522962(+)
chr1:153523052-153523652(+)
chr1:153523485-153524085(+)
chr1:153524791-153525391(+)
chr1:153525670-153526270(+)
chr1:153526372-153526972(+)
chr1:153530230-153530830(+)
chr1:153533635-153534235(+)
chr1:153534374-153534974(+)
chr1:153535728-153536328(+)
chr1:153536224-153536824(+)
chr1:153536666-153537266(+)
chr1:153537716-153538316(+)
chr1:153538145-153538745(+)
chr1:153538856-153539456(+)
chr1:153539356-153539956(+)
chr1:153540232-153540832(+)
chr1:153540894-153541494(+)
chr1:153541835-153542435(+)
chr1:153543269-153543869(+)
chr1:153544207-153544807(+)
chr1:153544889-153545489(+)
chr1:153545685-153546285(+)
chr1:153547875-153548475(+)
chr1:153548339-153548939(+)
chr1:153549885-153550485(+)
chr1:153550896-153551496(+)
chr1:153551356-153551956(+)
chr1:153553850-153554450(+)
chr1:153555250-153555850(+)
chr1:153556380-153556980(+)
chr1:153557330-153557930(+)
chr1:153558710-153559310(+)
chr1:153559698-153560298(+)
chr1:153560370-153560970(+)
chr1:153560899-153561499(+)
chr1:153565066-153565666(+)
chr1:153567295-153567895(+)
chr1:153569504-153570104(+)
chr1:153569910-153570510(+)
chr1:153571161-153571761(+)
chr1:153572147-153572747(+)
chr1:153573175-153573775(+)
chr1:153573653-153574253(+)
chr1:153574950-153575550(+)
chr1:153578094-153578694(+)
chr1:153578570-153579170(+)
chr1:153579150-153579750(+)
chr1:153579990-153580590(+)
chr1:153580474-153581074(+)
chr1:153581363-153581963(+)
chr1:153582004-153582604(+)
chr1:153582709-153583309(+)
chr1:153583272-153583872(+)
chr1:153583714-153584314(+)
chr1:153584171-153584771(+)
chr1:153584616-153585216(+)
chr1:153585249-153585849(+)
chr1:153585690-153586290(+)
chr1:153586754-153587354(+)
chr1:153587797-153588397(+)
chr1:153588595-153589195(+)
chr1:153589087-153589687(+)
chr1:153589551-153590151(+)
chr1:153589953-153590553(+)
chr1:153591550-153592150(+)
chr1:153595460-153596060(+)
chr1:153596355-153596955(+)
chr1:153596785-153597385(+)
chr1:153597830-153598430(+)
chr1:153598713-153599313(+)
chr1:153599248-153599848(+)
chr1:153599712-153600312(+)
chr1:153600507-153601107(+)
chr1:153600910-153601510(+)
chr1:153601853-153602453(+)
chr1:153602440-153603040(+)
chr1:153603412-153604012(+)
chr1:153603955-153604555(+)
chr1:153604955-153605555(+)
chr1:153606098-153606698(+)
chr1:153606616-153607216(+)
chr1:153607519-153608119(+)
chr1:153608265-153608865(+)
chr1:153611690-153612290(+)
chr1:153614370-153614970(+)
chr1:153616284-153616884(+)
chr1:153619053-153619653(+)
chr1:153619648-153620248(+)
chr1:153620509-153621109(+)
chr1:153621726-153622326(+)
chr1:153622235-153622835(+)
chr1:153625449-153626049(+)
chr1:153627670-153628270(+)
chr1:153630903-153631503(+)
chr1:153631429-153632029(+)
chr1:153631931-153632531(+)
chr1:153633533-153634133(+)
chr1:153635697-153636297(+)
chr1:153640895-153641495(+)
chr1:153642621-153643221(+)
chr1:153643370-153643970(+)
chr1:153643879-153644479(+)
chr1:153644406-153645006(+)
chr1:153650051-153650651(+)
chr1:153650871-153651471(+)
chr1:153651282-153651882(+)
chr1:153651732-153652332(+)
chr1:153652306-153652906(+)
chr1:153652877-153653477(+)
chr1:153655014-153655614(+)
chr1:153656262-153656862(+)
chr1:153657310-153657910(+)
chr1:153657990-153658590(+)
chr1:153659231-153659831(+)
chr1:153659670-153660270(+)
chr1:153660143-153660743(+)
chr1:153660680-153661280(+)
chr1:153661179-153661779(+)
chr1:153661951-153662551(+)
chr1:153662640-153663240(+)
chr1:153663196-153663796(+)
chr1:153664010-153664610(+)
chr1:153665393-153665993(+)
chr1:153665892-153666492(+)
chr1:153669156-153669756(+)
chr1:153669580-153670180(+)
chr1:153669985-153670585(+)
chr1:153670601-153671201(+)
chr1:153671439-153672039(+)
chr1:153672090-153672690(+)
chr1:153674710-153675310(+)
chr1:153677850-153678450(+)
chr1:153680331-153680931(+)
chr1:153680873-153681473(+)
chr1:153681471-153682071(+)
chr1:153683432-153684032(+)
chr1:153688515-153689115(+)
chr1:153689630-153690230(+)
chr1:153697490-153698090(+)
chr1:153698440-153699040(+)
chr1:153699107-153699707(+)
chr1:153700063-153700663(+)
chr1:153700944-153701544(+)
chr1:153701466-153702066(+)
chr1:153702788-153703388(+)
chr1:153703361-153703961(+)
chr1:153704597-153705197(+)
chr1:153706369-153706969(+)
chr1:153706896-153707496(+)
chr1:153709260-153709860(+)
chr1:153710190-153710790(+)
chr1:153711270-153711870(+)
chr1:153713635-153714235(+)
chr1:153714647-153715247(+)
chr1:153715205-153715805(+)
chr1:153716233-153716833(+)
chr1:153717811-153718411(+)
chr1:153718457-153719057(+)
chr1:153718935-153719535(+)
chr1:153720400-153721000(+)
chr1:153721154-153721754(+)
chr1:153721768-153722368(+)
chr1:153722378-153722978(+)
chr1:153722931-153723531(+)
chr1:153724945-153725545(+)
chr1:153731770-153732370(+)
chr1:153732788-153733388(+)
chr1:153735974-153736574(+)
chr1:153736659-153737259(+)
chr1:153740656-153741256(+)
chr1:153741303-153741903(+)
chr1:153742996-153743596(+)
chr1:153743611-153744211(+)
chr1:153744258-153744858(+)
chr1:153744870-153745470(+)
chr1:153745818-153746418(+)
chr1:153746625-153747225(+)
chr1:153747626-153748226(+)
chr1:153748369-153748969(+)
chr1:153749990-153750590(+)
chr1:153750702-153751302(+)
chr1:153751182-153751782(+)
chr1:153752414-153753014(+)
chr1:153752898-153753498(+)
chr1:153753450-153754050(+)
chr1:153754363-153754963(+)
chr1:153755310-153755910(+)
chr1:153755820-153756420(+)
chr1:153757752-153758352(+)
chr1:153760130-153760730(+)
chr1:153761230-153761830(+)
chr1:153762007-153762607(+)
chr1:153762754-153763354(+)
chr1:153763438-153764038(+)
chr1:153764128-153764728(+)
chr1:153764893-153765493(+)
chr1:153765846-153766446(+)
chr1:153766415-153767015(+)
chr1:153767205-153767805(+)
chr1:153767694-153768294(+)
chr1:153768396-153768996(+)
chr1:153768948-153769548(+)
chr1:153769564-153770164(+)
chr1:153770340-153770940(+)
chr1:153771381-153771981(+)
chr1:153772144-153772744(+)
chr1:153772867-153773467(+)
chr1:153774310-153774910(+)
chr1:153775801-153776401(+)
chr1:153777706-153778306(+)
chr1:153778703-153779303(+)
chr1:153780410-153781010(+)
chr1:153786410-153787010(+)
chr1:153787910-153788510(+)
chr1:153788776-153789376(+)
chr1:153791255-153791855(+)
chr1:153793676-153794276(+)
chr1:153797090-153797690(+)
chr1:153798119-153798719(+)
chr1:153799908-153800508(+)
chr1:153803393-153803993(+)
chr1:153804722-153805322(+)
chr1:153805535-153806135(+)
chr1:153805970-153806570(+)
chr1:153808830-153809430(+)
chr1:153810494-153811094(+)
chr1:153813195-153813795(+)
chr1:153814145-153814745(+)
chr1:153815590-153816190(+)
chr1:153816210-153816810(+)
chr1:153818477-153819077(+)
chr1:153819130-153819730(+)
chr1:153819613-153820213(+)
chr1:153821822-153822422(+)
chr1:153822950-153823550(+)
chr1:153823390-153823990(+)
chr1:153824094-153824694(+)
chr1:153824580-153825180(+)
chr1:153824992-153825592(+)
chr1:153825430-153826030(+)
chr1:153826677-153827277(+)
chr1:153827563-153828163(+)
chr1:153828167-153828767(+)
chr1:153829130-153829730(+)
chr1:153832580-153833180(+)
chr1:153833110-153833710(+)
chr1:153835842-153836442(+)
chr1:153836470-153837070(+)
chr1:153838709-153839309(+)
chr1:153839443-153840043(+)
chr1:153840618-153841218(+)
chr1:153841882-153842482(+)
chr1:153844710-153845310(+)
chr1:153845519-153846119(+)
chr1:153846020-153846620(+)
chr1:153846543-153847143(+)
chr1:153847895-153848495(+)
chr1:153848693-153849293(+)
chr1:153852937-153853537(+)
chr1:153853356-153853956(+)
chr1:153854157-153854757(+)
chr1:153854803-153855403(+)
chr1:153855704-153856304(+)
chr1:153858968-153859568(+)
chr1:153859540-153860140(+)
chr1:153859958-153860558(+)
chr1:153860898-153861498(+)
chr1:153864450-153865050(+)
chr1:153865334-153865934(+)
chr1:153866995-153867595(+)
chr1:153868245-153868845(+)
chr1:153868888-153869488(+)
chr1:153872620-153873220(+)
chr1:153876227-153876827(+)
chr1:153876767-153877367(+)
chr1:153877305-153877905(+)
chr1:153877821-153878421(+)
chr1:153878280-153878880(+)
chr1:153884295-153884895(+)
chr1:153885676-153886276(+)
chr1:153887031-153887631(+)
chr1:153890250-153890850(+)
chr1:153891595-153892195(+)
chr1:153892289-153892889(+)
chr1:153892728-153893328(+)
chr1:153893377-153893977(+)
chr1:153894167-153894767(+)
chr1:153894776-153895376(+)
chr1:153895304-153895904(+)
chr1:153895876-153896476(+)
chr1:153896305-153896905(+)
chr1:153896935-153897535(+)
chr1:153900110-153900710(+)
chr1:153900708-153901308(+)
chr1:153901179-153901779(+)
chr1:153902567-153903167(+)
chr1:153905010-153905610(+)
chr1:153905940-153906540(+)
chr1:153907079-153907679(+)
chr1:153908212-153908812(+)
chr1:153908822-153909422(+)
chr1:153909813-153910413(+)
chr1:153911597-153912197(+)
chr1:153913140-153913740(+)
chr1:153913883-153914483(+)
chr1:153914283-153914883(+)
chr1:153915176-153915776(+)
chr1:153916499-153917099(+)
chr1:153916938-153917538(+)
chr1:153917673-153918273(+)
chr1:153918268-153918868(+)
chr1:153918919-153919519(+)
chr1:153919588-153920188(+)
chr1:153920055-153920655(+)
chr1:153921445-153922045(+)
chr1:153924200-153924800(+)
chr1:153926299-153926899(+)
chr1:153928084-153928684(+)
chr1:153929258-153929858(+)
chr1:153930067-153930667(+)
chr1:153930478-153931078(+)
chr1:153930905-153931505(+)
chr1:153931382-153931982(+)
chr1:153931868-153932468(+)
chr1:153932560-153933160(+)
chr1:153933670-153934270(+)
chr1:153934421-153935021(+)
chr1:153935045-153935645(+)
chr1:153935786-153936386(+)
chr1:153936303-153936903(+)
chr1:153936829-153937429(+)
chr1:153937630-153938230(+)
chr1:153938343-153938943(+)
chr1:153938927-153939527(+)
chr1:153939774-153940374(+)
chr1:153940364-153940964(+)
chr1:153940800-153941400(+)
chr1:153942710-153943310(+)
chr1:153943840-153944440(+)
chr1:153944552-153945152(+)
chr1:153945155-153945755(+)
chr1:153945748-153946348(+)
chr1:153946206-153946806(+)
chr1:153946933-153947533(+)
chr1:153949096-153949696(+)
chr1:153949524-153950124(+)
chr1:153949989-153950589(+)
chr1:153950649-153951249(+)
chr1:153953555-153954155(+)
chr1:153954370-153954970(+)
chr1:153954870-153955470(+)
chr1:153955740-153956340(+)
chr1:153956644-153957244(+)
chr1:153957104-153957704(+)
chr1:153957668-153958268(+)
chr1:153958153-153958753(+)
chr1:153958591-153959191(+)
chr1:153959093-153959693(+)
chr1:153959570-153960170(+)
chr1:153959971-153960571(+)
chr1:153960720-153961320(+)
chr1:153961130-153961730(+)
chr1:153961793-153962393(+)
chr1:153962203-153962803(+)
chr1:153962884-153963484(+)
chr1:153963465-153964065(+)
chr1:153964080-153964680(+)
chr1:153965072-153965672(+)
chr1:153965988-153966588(+)
chr1:153966564-153967164(+)
chr1:153967374-153967974(+)
chr1:153967943-153968543(+)
chr1:153968562-153969162(+)
chr1:153969144-153969744(+)
chr1:153969696-153970296(+)
chr1:153970310-153970910(+)
chr1:153971225-153971825(+)
chr1:153972913-153973513(+)
chr1:153973966-153974566(+)
chr1:153974705-153975305(+)
chr1:153975154-153975754(+)
chr1:153975770-153976370(+)
chr1:153978499-153979099(+)
chr1:153982050-153982650(+)
chr1:153984109-153984709(+)
chr1:153984554-153985154(+)
chr1:153986831-153987431(+)
chr1:153987980-153988580(+)
chr1:153988390-153988990(+)
chr1:153991620-153992220(+)
chr1:153993482-153994082(+)
chr1:153996570-153997170(+)
chr1:153996981-153997581(+)
chr1:153997877-153998477(+)
chr1:154002086-154002686(+)
chr1:154003110-154003710(+)
chr1:154009350-154009950(+)
chr1:154012330-154012930(+)
chr1:154013747-154014347(+)
chr1:154015410-154016010(+)
chr1:154016050-154016650(+)
chr1:154016950-154017550(+)
chr1:154018402-154019002(+)
chr1:154019710-154020310(+)
chr1:154020846-154021446(+)
chr1:154022090-154022690(+)
chr1:154023890-154024490(+)
chr1:154025510-154026110(+)
chr1:154029442-154030042(+)
chr1:154030250-154030850(+)
chr1:154030730-154031330(+)
chr1:154035620-154036220(+)
chr1:154036567-154037167(+)
chr1:154037590-154038190(+)
chr1:154042995-154043595(+)
chr1:154044130-154044730(+)
chr1:154046380-154046980(+)
chr1:154047330-154047930(+)
chr1:154048034-154048634(+)
chr1:154048805-154049405(+)
chr1:154051182-154051782(+)
chr1:154052130-154052730(+)
chr1:154052650-154053250(+)
chr1:154053686-154054286(+)
chr1:154055010-154055610(+)
chr1:154055413-154056013(+)
chr1:154056450-154057050(+)
chr1:154061663-154062263(+)
chr1:154063391-154063991(+)
chr1:154065996-154066596(+)
chr1:154066813-154067413(+)
chr1:154067738-154068338(+)
chr1:154070290-154070890(+)
chr1:154070776-154071376(+)
chr1:154071774-154072374(+)
chr1:154075150-154075750(+)
chr1:154076170-154076770(+)
chr1:154076934-154077534(+)
chr1:154077834-154078434(+)
chr1:154078870-154079470(+)
chr1:154086620-154087220(+)
chr1:154087519-154088119(+)
chr1:154089275-154089875(+)
chr1:154090021-154090621(+)
chr1:154091075-154091675(+)
chr1:154094930-154095530(+)
chr1:154096090-154096690(+)
chr1:154100138-154100738(+)
chr1:154101774-154102374(+)
chr1:154107010-154107610(+)
chr1:154108335-154108935(+)
chr1:154110253-154110853(+)
chr1:154110865-154111465(+)
chr1:154112290-154112890(+)
chr1:154112935-154113535(+)
chr1:154113623-154114223(+)
chr1:154118401-154119001(+)
chr1:154120030-154120630(+)
chr1:154121161-154121761(+)
chr1:154122170-154122770(+)
chr1:154122575-154123175(+)
chr1:154123295-154123895(+)
chr1:154123731-154124331(+)
chr1:154126034-154126634(+)
chr1:154126690-154127290(+)
chr1:154127496-154128096(+)
chr1:154128935-154129535(+)
chr1:154129335-154129935(+)
chr1:154130013-154130613(+)
chr1:154130708-154131308(+)
chr1:154131119-154131719(+)
chr1:154131932-154132532(+)
chr1:154134035-154134635(+)
chr1:154134660-154135260(+)
chr1:154135743-154136343(+)
chr1:154136671-154137271(+)
chr1:154139679-154140279(+)
chr1:154143240-154143840(+)
chr1:154148710-154149310(+)
chr1:154150418-154151018(+)
chr1:154150830-154151430(+)
chr1:154151448-154152048(+)
chr1:154152569-154153169(+)
chr1:154153145-154153745(+)
chr1:154154736-154155336(+)
chr1:154155414-154156014(+)
chr1:154155844-154156444(+)
chr1:154156670-154157270(+)
chr1:154158460-154159060(+)
chr1:154159379-154159979(+)
chr1:154162923-154163523(+)
chr1:154164413-154165013(+)
chr1:154166193-154166793(+)
chr1:154166750-154167350(+)
chr1:154167229-154167829(+)
chr1:154169271-154169871(+)
chr1:154171451-154172051(+)
chr1:154178517-154179117(+)
chr1:154179389-154179989(+)
chr1:154180710-154181310(+)
chr1:154184470-154185070(+)
chr1:154185630-154186230(+)
chr1:154186749-154187349(+)
chr1:154189815-154190415(+)
chr1:154190905-154191505(+)
chr1:154191481-154192081(+)
chr1:154191901-154192501(+)
chr1:154192413-154193013(+)
chr1:154192919-154193519(+)
chr1:154193644-154194244(+)
chr1:154194090-154194690(+)
chr1:154194721-154195321(+)
chr1:154195140-154195740(+)
chr1:154196010-154196610(+)
chr1:154197050-154197650(+)
chr1:154204950-154205550(+)
chr1:154205470-154206070(+)
chr1:154206970-154207570(+)
chr1:154209768-154210368(+)
chr1:154210510-154211110(+)
chr1:154212650-154213250(+)
chr1:154214209-154214809(+)
chr1:154215365-154215965(+)
chr1:154216800-154217400(+)
chr1:154218440-154219040(+)
chr1:154219150-154219750(+)
chr1:154226070-154226670(+)
chr1:154229108-154229708(+)
chr1:154231148-154231748(+)
chr1:154232010-154232610(+)
chr1:154232830-154233430(+)
chr1:154235470-154236070(+)
chr1:154236166-154236766(+)
chr1:154236841-154237441(+)
chr1:154237390-154237990(+)
chr1:154237955-154238555(+)
chr1:154241826-154242426(+)
chr1:154242375-154242975(+)
chr1:154243274-154243874(+)
chr1:154243916-154244516(+)
chr1:154244677-154245277(+)
chr1:154245217-154245817(+)
chr1:154247585-154248185(+)
chr1:154249179-154249779(+)
chr1:154250290-154250890(+)
chr1:154253716-154254316(+)
chr1:154254910-154255510(+)
chr1:154256810-154257410(+)
chr1:154261169-154261769(+)
chr1:154263360-154263960(+)
chr1:154263899-154264499(+)
chr1:154267946-154268546(+)
chr1:154269750-154270350(+)
chr1:154272900-154273500(+)
chr1:154273913-154274513(+)
chr1:154277340-154277940(+)
chr1:154278513-154279113(+)
chr1:154280140-154280740(+)
chr1:154282600-154283200(+)
chr1:154283893-154284493(+)
chr1:154284731-154285331(+)
chr1:154285359-154285959(+)
chr1:154286626-154287226(+)
chr1:154287122-154287722(+)
chr1:154287660-154288260(+)
chr1:154289166-154289766(+)
chr1:154290769-154291369(+)
chr1:154292186-154292786(+)
chr1:154292750-154293350(+)
chr1:154293201-154293801(+)
chr1:154294193-154294793(+)
chr1:154295140-154295740(+)
chr1:154295878-154296478(+)
chr1:154296404-154297004(+)
chr1:154296991-154297591(+)
chr1:154297586-154298186(+)
chr1:154298521-154299121(+)
chr1:154299010-154299610(+)
chr1:154299824-154300424(+)
chr1:154300287-154300887(+)
chr1:154300813-154301413(+)
chr1:154301570-154302170(+)
chr1:154302023-154302623(+)
chr1:154302875-154303475(+)
chr1:154303510-154304110(+)
chr1:154304050-154304650(+)
chr1:154304935-154305535(+)
chr1:154306511-154307111(+)
chr1:154307349-154307949(+)
chr1:154309870-154310470(+)
chr1:154311216-154311816(+)
chr1:154314430-154315030(+)
chr1:154315167-154315767(+)
chr1:154316315-154316915(+)
chr1:154317587-154318187(+)
chr1:154318681-154319281(+)
chr1:154319533-154320133(+)
chr1:154320751-154321351(+)
chr1:154321314-154321914(+)
chr1:154321785-154322385(+)
chr1:154322770-154323370(+)
chr1:154323808-154324408(+)
chr1:154324591-154325191(+)
chr1:154325245-154325845(+)
chr1:154325917-154326517(+)
chr1:154326350-154326950(+)
chr1:154326896-154327496(+)
chr1:154327834-154328434(+)
chr1:154328270-154328870(+)
chr1:154328753-154329353(+)
chr1:154329270-154329870(+)
chr1:154330310-154330910(+)
chr1:154331826-154332426(+)
chr1:154333714-154334314(+)
chr1:154334322-154334922(+)
chr1:154335355-154335955(+)
chr1:154338370-154338970(+)
chr1:154341650-154342250(+)
chr1:154343651-154344251(+)
chr1:154346330-154346930(+)
chr1:154347430-154348030(+)
chr1:154349561-154350161(+)
chr1:154352885-154353485(+)
chr1:154357213-154357813(+)
chr1:154357903-154358503(+)
chr1:154358953-154359553(+)
chr1:154359386-154359986(+)
chr1:154363620-154364220(+)
chr1:154370501-154371101(+)
chr1:154371395-154371995(+)
chr1:154372035-154372635(+)
chr1:154374655-154375255(+)
chr1:154375577-154376177(+)
chr1:154375999-154376599(+)
chr1:154376941-154377541(+)
chr1:154377503-154378103(+)
chr1:154378029-154378629(+)
chr1:154378541-154379141(+)
chr1:154379349-154379949(+)
chr1:154379823-154380423(+)
chr1:154380609-154381209(+)
chr1:154382339-154382939(+)
chr1:154382788-154383388(+)
chr1:154383741-154384341(+)
chr1:154385044-154385644(+)
chr1:154385578-154386178(+)
chr1:154386898-154387498(+)
chr1:154389495-154390095(+)
chr1:154390596-154391196(+)
chr1:154391100-154391700(+)
chr1:154391846-154392446(+)
chr1:154392550-154393150(+)
chr1:154393294-154393894(+)
chr1:154393810-154394410(+)
chr1:154394365-154394965(+)
chr1:154394945-154395545(+)
chr1:154395942-154396542(+)
chr1:154396905-154397505(+)
chr1:154397562-154398162(+)
chr1:154398217-154398817(+)
chr1:154399610-154400210(+)
chr1:154400057-154400657(+)
chr1:154400475-154401075(+)
chr1:154401435-154402035(+)
chr1:154401870-154402470(+)
chr1:154402433-154403033(+)
chr1:154402838-154403438(+)
chr1:154403250-154403850(+)
chr1:154403933-154404533(+)
chr1:154404992-154405592(+)
chr1:154405586-154406186(+)
chr1:154406839-154407439(+)
chr1:154408830-154409430(+)
chr1:154409630-154410230(+)
chr1:154410373-154410973(+)
chr1:154411924-154412524(+)
chr1:154412393-154412993(+)
chr1:154412880-154413480(+)
chr1:154413610-154414210(+)
chr1:154414330-154414930(+)
chr1:154414736-154415336(+)
chr1:154415970-154416570(+)
chr1:154417360-154417960(+)
chr1:154418170-154418770(+)
chr1:154418619-154419219(+)
chr1:154419190-154419790(+)
chr1:154420290-154420890(+)
chr1:154420734-154421334(+)
chr1:154421970-154422570(+)
chr1:154423075-154423675(+)
chr1:154425897-154426497(+)
chr1:154426310-154426910(+)
chr1:154426867-154427467(+)
chr1:154428995-154429595(+)
chr1:154431418-154432018(+)
chr1:154433130-154433730(+)
chr1:154435444-154436044(+)
chr1:154435977-154436577(+)
chr1:154437240-154437840(+)
chr1:154438444-154439044(+)
chr1:154439234-154439834(+)
chr1:154440100-154440700(+)
chr1:154440791-154441391(+)
chr1:154441283-154441883(+)
chr1:154442213-154442813(+)
chr1:154443670-154444270(+)
chr1:154446375-154446975(+)
chr1:154447151-154447751(+)
chr1:154449178-154449778(+)
chr1:154450388-154450988(+)
chr1:154451004-154451604(+)
chr1:154452176-154452776(+)
chr1:154453443-154454043(+)
chr1:154453978-154454578(+)
chr1:154456230-154456830(+)
chr1:154456705-154457305(+)
chr1:154457515-154458115(+)
chr1:154458183-154458783(+)
chr1:154461290-154461890(+)
chr1:154462023-154462623(+)
chr1:154462692-154463292(+)
chr1:154463355-154463955(+)
chr1:154464520-154465120(+)
chr1:154465618-154466218(+)
chr1:154467275-154467875(+)
chr1:154467845-154468445(+)
chr1:154468275-154468875(+)
chr1:154468736-154469336(+)
chr1:154469361-154469961(+)
chr1:154469774-154470374(+)
chr1:154471755-154472355(+)
chr1:154472655-154473255(+)
chr1:154473205-154473805(+)
chr1:154473939-154474539(+)
chr1:154474658-154475258(+)
chr1:154475116-154475716(+)
chr1:154480890-154481490(+)
chr1:154485670-154486270(+)
chr1:154486310-154486910(+)
chr1:154487563-154488163(+)
chr1:154488880-154489480(+)
chr1:154490330-154490930(+)
chr1:154491140-154491740(+)
chr1:154491910-154492510(+)
chr1:154492669-154493269(+)
chr1:154493469-154494069(+)
chr1:154494080-154494680(+)
chr1:154495815-154496415(+)
chr1:154497201-154497801(+)
chr1:154498669-154499269(+)
chr1:154499551-154500151(+)
chr1:154500130-154500730(+)
chr1:154504055-154504655(+)
chr1:154505240-154505840(+)
chr1:154506621-154507221(+)
chr1:154508934-154509534(+)
chr1:154511196-154511796(+)
chr1:154511949-154512549(+)
chr1:154513568-154514168(+)
chr1:154515130-154515730(+)
chr1:154515662-154516262(+)
chr1:154516215-154516815(+)
chr1:154518798-154519398(+)
chr1:154519566-154520166(+)
chr1:154520391-154520991(+)
chr1:154520953-154521553(+)
chr1:154522455-154523055(+)
chr1:154523915-154524515(+)
chr1:154524400-154525000(+)
chr1:154524802-154525402(+)
chr1:154525869-154526469(+)
chr1:154526975-154527575(+)
chr1:154527915-154528515(+)
chr1:154528804-154529404(+)
chr1:154529791-154530391(+)
chr1:154530472-154531072(+)
chr1:154531065-154531665(+)
chr1:154531769-154532369(+)
chr1:154533110-154533710(+)
chr1:154534063-154534663(+)
chr1:154539660-154540260(+)
chr1:154540135-154540735(+)
chr1:154540781-154541381(+)
chr1:154541801-154542401(+)
chr1:154543125-154543725(+)
chr1:154544202-154544802(+)
chr1:154544798-154545398(+)
chr1:154545341-154545941(+)
chr1:154546550-154547150(+)
chr1:154547090-154547690(+)
chr1:154547863-154548463(+)
chr1:154548410-154549010(+)
chr1:154549395-154549995(+)
chr1:154549863-154550463(+)
chr1:154550430-154551030(+)
chr1:154553610-154554210(+)
chr1:154554315-154554915(+)
chr1:154554975-154555575(+)
chr1:154555490-154556090(+)
chr1:154556163-154556763(+)
chr1:154556603-154557203(+)
chr1:154558483-154559083(+)
chr1:154560370-154560970(+)
chr1:154561170-154561770(+)
chr1:154562177-154562777(+)
chr1:154563132-154563732(+)
chr1:154565763-154566363(+)
chr1:154567964-154568564(+)
chr1:154570970-154571570(+)
chr1:154571459-154572059(+)
chr1:154571954-154572554(+)
chr1:154574353-154574953(+)
chr1:154575641-154576241(+)
chr1:154576470-154577070(+)
chr1:154577860-154578460(+)
chr1:154578942-154579542(+)
chr1:154579508-154580108(+)
chr1:154579973-154580573(+)
chr1:154580407-154581007(+)
chr1:154580940-154581540(+)
chr1:154581744-154582344(+)
chr1:154582221-154582821(+)
chr1:154583467-154584067(+)
chr1:154583918-154584518(+)
chr1:154584364-154584964(+)
chr1:154586595-154587195(+)
chr1:154587321-154587921(+)
chr1:154587850-154588450(+)
chr1:154588280-154588880(+)
chr1:154589277-154589877(+)
chr1:154591514-154592114(+)
chr1:154593112-154593712(+)
chr1:154594213-154594813(+)
chr1:154594900-154595500(+)
chr1:154595731-154596331(+)
chr1:154596145-154596745(+)
chr1:154597353-154597953(+)
chr1:154598868-154599468(+)
chr1:154599492-154600092(+)
chr1:154600158-154600758(+)
chr1:154600980-154601580(+)
chr1:154601574-154602174(+)
chr1:154602030-154602630(+)
chr1:154605930-154606530(+)
chr1:154607543-154608143(+)
chr1:154608620-154609220(+)
chr1:154611030-154611630(+)
chr1:154612590-154613190(+)
chr1:154613370-154613970(+)
chr1:154613840-154614440(+)
chr1:154618910-154619510(+)
chr1:154621530-154622130(+)
chr1:154622230-154622830(+)
chr1:154625212-154625812(+)
chr1:154626986-154627586(+)
chr1:154628730-154629330(+)
chr1:154629928-154630528(+)
chr1:154630890-154631490(+)
chr1:154631843-154632443(+)
chr1:154632695-154633295(+)
chr1:154633414-154634014(+)
chr1:154634897-154635497(+)
chr1:154635590-154636190(+)
chr1:154635994-154636594(+)
chr1:154636818-154637418(+)
chr1:154638692-154639292(+)
chr1:154639970-154640570(+)
chr1:154642051-154642651(+)
chr1:154642694-154643294(+)
chr1:154643255-154643855(+)
chr1:154643879-154644479(+)
chr1:154644490-154645090(+)
chr1:154645170-154645770(+)
chr1:154645695-154646295(+)
chr1:154646773-154647373(+)
chr1:154649615-154650215(+)
chr1:154650912-154651512(+)
chr1:154651429-154652029(+)
chr1:154653210-154653810(+)
chr1:154653703-154654303(+)
chr1:154654654-154655254(+)
chr1:154656318-154656918(+)
chr1:154658790-154659390(+)
chr1:154659230-154659830(+)
chr1:154660250-154660850(+)
chr1:154661476-154662076(+)
chr1:154665750-154666350(+)
chr1:154667410-154668010(+)
chr1:154668372-154668972(+)
chr1:154669040-154669640(+)
chr1:154670073-154670673(+)
chr1:154670769-154671369(+)
chr1:154671964-154672564(+)
chr1:154672450-154673050(+)
chr1:154673858-154674458(+)
chr1:154674908-154675508(+)
chr1:154675600-154676200(+)
chr1:154676430-154677030(+)
chr1:154677370-154677970(+)
chr1:154679995-154680595(+)
chr1:154680450-154681050(+)
chr1:154682578-154683178(+)
chr1:154683824-154684424(+)
chr1:154684806-154685406(+)
chr1:154685400-154686000(+)
chr1:154686489-154687089(+)
chr1:154686986-154687586(+)
chr1:154687908-154688508(+)
chr1:154688357-154688957(+)
chr1:154688892-154689492(+)
chr1:154689357-154689957(+)
chr1:154689878-154690478(+)
chr1:154692045-154692645(+)
chr1:154692538-154693138(+)
chr1:154693200-154693800(+)
chr1:154694150-154694750(+)
chr1:154698828-154699428(+)
chr1:154699313-154699913(+)
chr1:154699770-154700370(+)
chr1:154700590-154701190(+)
chr1:154701375-154701975(+)
chr1:154701994-154702594(+)
chr1:154702629-154703229(+)
chr1:154703450-154704050(+)
chr1:154705989-154706589(+)
chr1:154707770-154708370(+)
chr1:154708610-154709210(+)
chr1:154709235-154709835(+)
chr1:154712094-154712694(+)
chr1:154712850-154713450(+)
chr1:154713693-154714293(+)
chr1:154714126-154714726(+)
chr1:154714988-154715588(+)
chr1:154715433-154716033(+)
chr1:154715910-154716510(+)
chr1:154717010-154717610(+)
chr1:154717719-154718319(+)
chr1:154718150-154718750(+)
chr1:154719891-154720491(+)
chr1:154720424-154721024(+)
chr1:154720827-154721427(+)
chr1:154721532-154722132(+)
chr1:154722143-154722743(+)
chr1:154723274-154723874(+)
chr1:154724000-154724600(+)
chr1:154724914-154725514(+)
chr1:154726070-154726670(+)
chr1:154726720-154727320(+)
chr1:154727190-154727790(+)
chr1:154728725-154729325(+)
chr1:154729530-154730130(+)
chr1:154730775-154731375(+)
chr1:154731617-154732217(+)
chr1:154732780-154733380(+)
chr1:154733835-154734435(+)
chr1:154735170-154735770(+)
chr1:154738361-154738961(+)
chr1:154739958-154740558(+)
chr1:154740495-154741095(+)
chr1:154741069-154741669(+)
chr1:154741876-154742476(+)
chr1:154743557-154744157(+)
chr1:154744155-154744755(+)
chr1:154744994-154745594(+)
chr1:154745533-154746133(+)
chr1:154745941-154746541(+)
chr1:154746550-154747150(+)
chr1:154747053-154747653(+)
chr1:154747937-154748537(+)
chr1:154749633-154750233(+)
chr1:154750110-154750710(+)
chr1:154750621-154751221(+)
chr1:154752144-154752744(+)
chr1:154752910-154753510(+)
chr1:154753510-154754110(+)
chr1:154757296-154757896(+)
chr1:154759074-154759674(+)
chr1:154760079-154760679(+)
chr1:154760530-154761130(+)
chr1:154761308-154761908(+)
chr1:154762735-154763335(+)
chr1:154763652-154764252(+)
chr1:154764067-154764667(+)
chr1:154765241-154765841(+)
chr1:154766053-154766653(+)
chr1:154767008-154767608(+)
chr1:154768130-154768730(+)
chr1:154768893-154769493(+)
chr1:154772430-154773030(+)
chr1:154773909-154774509(+)
chr1:154774550-154775150(+)
chr1:154775007-154775607(+)
chr1:154775889-154776489(+)
chr1:154778672-154779272(+)
chr1:154779483-154780083(+)
chr1:154780618-154781218(+)
chr1:154781233-154781833(+)
chr1:154781838-154782438(+)
chr1:154782369-154782969(+)
chr1:154782930-154783530(+)
chr1:154784130-154784730(+)
chr1:154785235-154785835(+)
chr1:154785703-154786303(+)
chr1:154786434-154787034(+)
chr1:154787067-154787667(+)
chr1:154788890-154789490(+)
chr1:154789320-154789920(+)
chr1:154789825-154790425(+)
chr1:154790615-154791215(+)
chr1:154791456-154792056(+)
chr1:154791975-154792575(+)
chr1:154792497-154793097(+)
chr1:154793407-154794007(+)
chr1:154794630-154795230(+)
chr1:154795076-154795676(+)
chr1:154796850-154797450(+)
chr1:154798818-154799418(+)
chr1:154799338-154799938(+)
chr1:154800190-154800790(+)
chr1:154801427-154802027(+)
chr1:154801889-154802489(+)
chr1:154803843-154804443(+)
chr1:154804520-154805120(+)
chr1:154804927-154805527(+)
chr1:154805820-154806420(+)
chr1:154806294-154806894(+)
chr1:154807892-154808492(+)
chr1:154808301-154808901(+)
chr1:154809250-154809850(+)
chr1:154810022-154810622(+)
chr1:154810836-154811436(+)
chr1:154811507-154812107(+)
chr1:154812051-154812651(+)
chr1:154812907-154813507(+)
chr1:154813453-154814053(+)
chr1:154814268-154814868(+)
chr1:154814946-154815546(+)
chr1:154815479-154816079(+)
chr1:154816200-154816800(+)
chr1:154816660-154817260(+)
chr1:154817802-154818402(+)
chr1:154818457-154819057(+)
chr1:154819109-154819709(+)
chr1:154820286-154820886(+)
chr1:154821372-154821972(+)
chr1:154822019-154822619(+)
chr1:154822984-154823584(+)
chr1:154824147-154824747(+)
chr1:154825250-154825850(+)
chr1:154827590-154828190(+)
chr1:154828433-154829033(+)
chr1:154828910-154829510(+)
chr1:154829770-154830370(+)
chr1:154830276-154830876(+)
chr1:154831376-154831976(+)
chr1:154832166-154832766(+)
chr1:154832717-154833317(+)
chr1:154833889-154834489(+)
chr1:154834450-154835050(+)
chr1:154835233-154835833(+)
chr1:154835984-154836584(+)
chr1:154836828-154837428(+)
chr1:154837750-154838350(+)
chr1:154838210-154838810(+)
chr1:154838809-154839409(+)
chr1:154839500-154840100(+)
chr1:154840229-154840829(+)
chr1:154841115-154841715(+)
chr1:154841741-154842341(+)
chr1:154842553-154843153(+)
chr1:154843767-154844367(+)
chr1:154845655-154846255(+)
chr1:154846650-154847250(+)
chr1:154847210-154847810(+)
chr1:154847700-154848300(+)
chr1:154848130-154848730(+)
chr1:154848960-154849560(+)
chr1:154849805-154850405(+)
chr1:154850828-154851428(+)
chr1:154851401-154852001(+)
chr1:154851953-154852553(+)
chr1:154852370-154852970(+)
chr1:154853319-154853919(+)
chr1:154854108-154854708(+)
chr1:154854546-154855146(+)
chr1:154855530-154856130(+)
chr1:154856279-154856879(+)
chr1:154856750-154857350(+)
chr1:154857208-154857808(+)
chr1:154857673-154858273(+)
chr1:154858578-154859178(+)
chr1:154858995-154859595(+)
chr1:154859635-154860235(+)
chr1:154860456-154861056(+)
chr1:154861129-154861729(+)
chr1:154861910-154862510(+)
chr1:154862650-154863250(+)
chr1:154863090-154863690(+)
chr1:154867470-154868070(+)
chr1:154868159-154868759(+)
chr1:154868615-154869215(+)
chr1:154869277-154869877(+)
chr1:154873962-154874562(+)
chr1:154875589-154876189(+)
chr1:154876615-154877215(+)
chr1:154877230-154877830(+)
chr1:154878010-154878610(+)
chr1:154879007-154879607(+)
chr1:154880593-154881193(+)
chr1:154881355-154881955(+)
chr1:154883240-154883840(+)
chr1:154884149-154884749(+)
chr1:154885053-154885653(+)
chr1:154885690-154886290(+)
chr1:154886130-154886730(+)
chr1:154889190-154889790(+)
chr1:154896063-154896663(+)
chr1:154898160-154898760(+)
chr1:154898755-154899355(+)
chr1:154904456-154905056(+)
chr1:154907570-154908170(+)
chr1:154908416-154909016(+)
chr1:154909031-154909631(+)
chr1:154909560-154910160(+)
chr1:154910314-154910914(+)
chr1:154911386-154911986(+)
chr1:154912426-154913026(+)
chr1:154913029-154913629(+)
chr1:154913767-154914367(+)
chr1:154914410-154915010(+)
chr1:154914855-154915455(+)
chr1:154916128-154916728(+)
chr1:154916568-154917168(+)
chr1:154917107-154917707(+)
chr1:154918013-154918613(+)
chr1:154918435-154919035(+)
chr1:154920034-154920634(+)
chr1:154924398-154924998(+)
chr1:154925041-154925641(+)
chr1:154926032-154926632(+)
chr1:154926763-154927363(+)
chr1:154927527-154928127(+)
chr1:154928267-154928867(+)
chr1:154928934-154929534(+)
chr1:154929683-154930283(+)
chr1:154930977-154931577(+)
chr1:154933151-154933751(+)
chr1:154933861-154934461(+)
chr1:154934574-154935174(+)
chr1:154935093-154935693(+)
chr1:154936046-154936646(+)
chr1:154939682-154940282(+)
chr1:154941172-154941772(+)
chr1:154941780-154942380(+)
chr1:154942232-154942832(+)
chr1:154942638-154943238(+)
chr1:154943087-154943687(+)
chr1:154943721-154944321(+)
chr1:154945012-154945612(+)
chr1:154946010-154946610(+)
chr1:154946657-154947257(+)
chr1:154947149-154947749(+)
chr1:154947856-154948456(+)
chr1:154948281-154948881(+)
chr1:154948730-154949330(+)
chr1:154950741-154951341(+)
chr1:154951580-154952180(+)
chr1:154954798-154955398(+)
chr1:154955418-154956018(+)
chr1:154956345-154956945(+)
chr1:154957040-154957640(+)
chr1:154959700-154960300(+)
chr1:154960449-154961049(+)
chr1:154961610-154962210(+)
chr1:154965551-154966151(+)
chr1:154966118-154966718(+)
chr1:154966767-154967367(+)
chr1:154968053-154968653(+)
chr1:154969680-154970280(+)
chr1:154970545-154971145(+)
chr1:154971459-154972059(+)
chr1:154972046-154972646(+)
chr1:154972507-154973107(+)
chr1:154973213-154973813(+)
chr1:154973875-154974475(+)
chr1:154974387-154974987(+)
chr1:154975141-154975741(+)
chr1:154975705-154976305(+)
chr1:154976325-154976925(+)
chr1:154976793-154977393(+)
chr1:154977341-154977941(+)
chr1:154977940-154978540(+)
chr1:154979182-154979782(+)
chr1:154979906-154980506(+)
chr1:154980350-154980950(+)
chr1:154980895-154981495(+)
chr1:154982687-154983287(+)
chr1:154983617-154984217(+)
chr1:154984432-154985032(+)
chr1:154985296-154985896(+)
chr1:154985985-154986585(+)
chr1:154987073-154987673(+)
chr1:154987973-154988573(+)
chr1:154988551-154989151(+)
chr1:154988993-154989593(+)
chr1:154989715-154990315(+)
chr1:154990242-154990842(+)
chr1:154990862-154991462(+)
chr1:154991270-154991870(+)
chr1:154991746-154992346(+)
chr1:154992325-154992925(+)
chr1:154993765-154994365(+)
chr1:154994503-154995103(+)
chr1:154995230-154995830(+)
chr1:154996112-154996712(+)
chr1:154997464-154998064(+)
chr1:154998535-154999135(+)
chr1:154998996-154999596(+)
chr1:154999605-155000205(+)
chr1:155001216-155001816(+)
chr1:155002599-155003199(+)
chr1:155003797-155004397(+)
chr1:155005167-155005767(+)
chr1:155005665-155006265(+)
chr1:155006463-155007063(+)
chr1:155008293-155008893(+)
chr1:155008730-155009330(+)
chr1:155010318-155010918(+)
chr1:155010918-155011518(+)
chr1:155011334-155011934(+)
chr1:155012735-155013335(+)
chr1:155013190-155013790(+)
chr1:155014080-155014680(+)
chr1:155015628-155016228(+)
chr1:155016097-155016697(+)
chr1:155016662-155017262(+)
chr1:155017239-155017839(+)
chr1:155017647-155018247(+)
chr1:155020049-155020649(+)
chr1:155020892-155021492(+)
chr1:155021330-155021930(+)
chr1:155022185-155022785(+)
chr1:155022811-155023411(+)
chr1:155023319-155023919(+)
chr1:155023768-155024368(+)
chr1:155024262-155024862(+)
chr1:155024843-155025443(+)
chr1:155025262-155025862(+)
chr1:155029266-155029866(+)
chr1:155030327-155030927(+)
chr1:155033423-155034023(+)
chr1:155033888-155034488(+)
chr1:155034587-155035187(+)
chr1:155035060-155035660(+)
chr1:155035882-155036482(+)
chr1:155036492-155037092(+)
chr1:155037234-155037834(+)
chr1:155041007-155041607(+)
chr1:155041450-155042050(+)
chr1:155042225-155042825(+)
chr1:155042705-155043305(+)
chr1:155043270-155043870(+)
chr1:155043695-155044295(+)
chr1:155044100-155044700(+)
chr1:155045190-155045790(+)
chr1:155046200-155046800(+)
chr1:155047880-155048480(+)
chr1:155048755-155049355(+)
chr1:155049767-155050367(+)
chr1:155050309-155050909(+)
chr1:155050954-155051554(+)
chr1:155051504-155052104(+)
chr1:155052138-155052738(+)
chr1:155052695-155053295(+)
chr1:155053236-155053836(+)
chr1:155054115-155054715(+)
chr1:155054886-155055486(+)
chr1:155055477-155056077(+)
chr1:155056435-155057035(+)
chr1:155057074-155057674(+)
chr1:155057497-155058097(+)
chr1:155058041-155058641(+)
chr1:155058445-155059045(+)
chr1:155059504-155060104(+)
chr1:155063793-155064393(+)
chr1:155064535-155065135(+)
chr1:155066218-155066818(+)
chr1:155066725-155067325(+)
chr1:155070030-155070630(+)
chr1:155071850-155072450(+)
chr1:155074661-155075261(+)
chr1:155075698-155076298(+)
chr1:155077219-155077819(+)
chr1:155077929-155078529(+)
chr1:155079627-155080227(+)
chr1:155080164-155080764(+)
chr1:155083330-155083930(+)
chr1:155084422-155085022(+)
chr1:155084970-155085570(+)
chr1:155085961-155086561(+)
chr1:155090022-155090622(+)
chr1:155092511-155093111(+)
chr1:155093412-155094012(+)
chr1:155096153-155096753(+)
chr1:155096964-155097564(+)
chr1:155097378-155097978(+)
chr1:155097897-155098497(+)
chr1:155098449-155099049(+)
chr1:155099056-155099656(+)
chr1:155099528-155100128(+)
chr1:155100034-155100634(+)
chr1:155100953-155101553(+)
chr1:155101411-155102011(+)
chr1:155102074-155102674(+)
chr1:155102564-155103164(+)
chr1:155102988-155103588(+)
chr1:155103671-155104271(+)
chr1:155105636-155106236(+)
chr1:155106080-155106680(+)
chr1:155106843-155107443(+)
chr1:155107431-155108031(+)
chr1:155107986-155108586(+)
chr1:155108460-155109060(+)
chr1:155109127-155109727(+)
chr1:155109814-155110414(+)
chr1:155110355-155110955(+)
chr1:155111515-155112115(+)
chr1:155111998-155112598(+)
chr1:155112642-155113242(+)
chr1:155114015-155114615(+)
chr1:155115110-155115710(+)
chr1:155117320-155117920(+)
chr1:155117851-155118451(+)
chr1:155118550-155119150(+)
chr1:155119680-155120280(+)
chr1:155122016-155122616(+)
chr1:155123185-155123785(+)
chr1:155130190-155130790(+)
chr1:155131380-155131980(+)
chr1:155132570-155133170(+)
chr1:155138593-155139193(+)
chr1:155139192-155139792(+)
chr1:155139677-155140277(+)
chr1:155140164-155140764(+)
chr1:155140935-155141535(+)
chr1:155141830-155142430(+)
chr1:155144632-155145232(+)
chr1:155145051-155145651(+)
chr1:155145493-155146093(+)
chr1:155145993-155146593(+)
chr1:155146621-155147221(+)
chr1:155147252-155147852(+)
chr1:155147757-155148357(+)
chr1:155148354-155148954(+)
chr1:155148978-155149578(+)
chr1:155149576-155150176(+)
chr1:155150203-155150803(+)
chr1:155151129-155151729(+)
chr1:155151880-155152480(+)
chr1:155154138-155154738(+)
chr1:155156317-155156917(+)
chr1:155157259-155157859(+)
chr1:155157798-155158398(+)
chr1:155158773-155159373(+)
chr1:155159692-155160292(+)
chr1:155161607-155162207(+)
chr1:155162130-155162730(+)
chr1:155162610-155163210(+)
chr1:155163154-155163754(+)
chr1:155164335-155164935(+)
chr1:155164983-155165583(+)
chr1:155165421-155166021(+)
chr1:155165900-155166500(+)
chr1:155166960-155167560(+)
chr1:155168100-155168700(+)
chr1:155169914-155170514(+)
chr1:155170456-155171056(+)
chr1:155170933-155171533(+)
chr1:155171870-155172470(+)
chr1:155175740-155176340(+)
chr1:155176561-155177161(+)
chr1:155177406-155178006(+)
chr1:155178199-155178799(+)
chr1:155178669-155179269(+)
chr1:155179094-155179694(+)
chr1:155180209-155180809(+)
chr1:155181271-155181871(+)
chr1:155181730-155182330(+)
chr1:155182586-155183186(+)
chr1:155184399-155184999(+)
chr1:155187952-155188552(+)
chr1:155188558-155189158(+)
chr1:155189190-155189790(+)
chr1:155190230-155190830(+)
chr1:155192095-155192695(+)
chr1:155192774-155193374(+)
chr1:155193955-155194555(+)
chr1:155194415-155195015(+)
chr1:155195357-155195957(+)
chr1:155196392-155196992(+)
chr1:155197156-155197756(+)
chr1:155200250-155200850(+)
chr1:155201085-155201685(+)
chr1:155201965-155202565(+)
chr1:155203226-155203826(+)
chr1:155205021-155205621(+)
chr1:155206139-155206739(+)
chr1:155206690-155207290(+)
chr1:155207610-155208210(+)
chr1:155210210-155210810(+)
chr1:155210790-155211390(+)
chr1:155211468-155212068(+)
chr1:155212697-155213297(+)
chr1:155213523-155214123(+)
chr1:155214253-155214853(+)
chr1:155215117-155215717(+)
chr1:155216650-155217250(+)
chr1:155217766-155218366(+)
chr1:155220331-155220931(+)
chr1:155220835-155221435(+)
chr1:155221540-155222140(+)
chr1:155222918-155223518(+)
chr1:155223590-155224190(+)
chr1:155224368-155224968(+)
chr1:155225104-155225704(+)
chr1:155225622-155226222(+)
chr1:155226040-155226640(+)
chr1:155231249-155231849(+)
chr1:155231879-155232479(+)
chr1:155233130-155233730(+)
chr1:155233790-155234390(+)
chr1:155236273-155236873(+)
chr1:155237072-155237672(+)
chr1:155239310-155239910(+)
chr1:155242020-155242620(+)
chr1:155242522-155243122(+)
chr1:155243064-155243664(+)
chr1:155243980-155244580(+)
chr1:155245550-155246150(+)
chr1:155245950-155246550(+)
chr1:155246794-155247394(+)
chr1:155247344-155247944(+)
chr1:155247963-155248563(+)
chr1:155248428-155249028(+)
chr1:155249013-155249613(+)
chr1:155251770-155252370(+)
chr1:155252393-155252993(+)
chr1:155253623-155254223(+)
chr1:155255138-155255738(+)
chr1:155256380-155256980(+)
chr1:155257659-155258259(+)
chr1:155259640-155260240(+)
chr1:155261184-155261784(+)
chr1:155262788-155263388(+)
chr1:155264210-155264810(+)
chr1:155264780-155265380(+)
chr1:155265432-155266032(+)
chr1:155266355-155266955(+)
chr1:155267295-155267895(+)
chr1:155270521-155271121(+)
chr1:155271053-155271653(+)
chr1:155274261-155274861(+)
chr1:155275455-155276055(+)
chr1:155275891-155276491(+)
chr1:155277049-155277649(+)
chr1:155277598-155278198(+)
chr1:155278213-155278813(+)
chr1:155278772-155279372(+)
chr1:155279183-155279783(+)
chr1:155282986-155283586(+)
chr1:155286570-155287170(+)
chr1:155288370-155288970(+)
chr1:155289413-155290013(+)
chr1:155290346-155290946(+)
chr1:155290937-155291537(+)
chr1:155291415-155292015(+)
chr1:155292133-155292733(+)
chr1:155292827-155293427(+)
chr1:155293393-155293993(+)
chr1:155293866-155294466(+)
chr1:155294644-155295244(+)
chr1:155295236-155295836(+)
chr1:155295745-155296345(+)
chr1:155296400-155297000(+)
chr1:155298590-155299190(+)
chr1:155299671-155300271(+)
chr1:155300690-155301290(+)
chr1:155301151-155301751(+)
chr1:155302430-155303030(+)
chr1:155304654-155305254(+)
chr1:155308790-155309390(+)
chr1:155309423-155310023(+)
chr1:155317330-155317930(+)
chr1:155320977-155321577(+)
chr1:155321670-155322270(+)
chr1:155322379-155322979(+)
chr1:155322870-155323470(+)
chr1:155323340-155323940(+)
chr1:155324530-155325130(+)
chr1:155329741-155330341(+)
chr1:155332330-155332930(+)
chr1:155332970-155333570(+)
chr1:155333650-155334250(+)
chr1:155334590-155335190(+)
chr1:155335630-155336230(+)
chr1:155340410-155341010(+)
chr1:155347801-155348401(+)
chr1:155348204-155348804(+)
chr1:155348812-155349412(+)
chr1:155349306-155349906(+)
chr1:155353058-155353658(+)
chr1:155354202-155354802(+)
chr1:155355367-155355967(+)
chr1:155356970-155357570(+)
chr1:155359534-155360134(+)
chr1:155361300-155361900(+)
chr1:155361962-155362562(+)
chr1:155362655-155363255(+)
chr1:155364090-155364690(+)
chr1:155366590-155367190(+)
chr1:155368118-155368718(+)
chr1:155369471-155370071(+)
chr1:155371190-155371790(+)
chr1:155371830-155372430(+)
chr1:155373690-155374290(+)
chr1:155374952-155375552(+)
chr1:155377622-155378222(+)
chr1:155379690-155380290(+)
chr1:155380760-155381360(+)
chr1:155381290-155381890(+)
chr1:155382003-155382603(+)
chr1:155383230-155383830(+)
chr1:155385110-155385710(+)
chr1:155386030-155386630(+)
chr1:155387090-155387690(+)
chr1:155387657-155388257(+)
chr1:155389661-155390261(+)
chr1:155390713-155391313(+)
chr1:155391510-155392110(+)
chr1:155392026-155392626(+)
chr1:155393769-155394369(+)
chr1:155396414-155397014(+)
chr1:155397420-155398020(+)
chr1:155398910-155399510(+)
chr1:155399360-155399960(+)
chr1:155400950-155401550(+)
chr1:155403119-155403719(+)
chr1:155403770-155404370(+)
chr1:155404507-155405107(+)
chr1:155407081-155407681(+)
chr1:155408300-155408900(+)
chr1:155409076-155409676(+)
chr1:155410690-155411290(+)
chr1:155411702-155412302(+)
chr1:155412310-155412910(+)
chr1:155416710-155417310(+)
chr1:155420270-155420870(+)
chr1:155420850-155421450(+)
chr1:155423779-155424379(+)
chr1:155425521-155426121(+)
chr1:155426749-155427349(+)
chr1:155427804-155428404(+)
chr1:155429430-155430030(+)
chr1:155433582-155434182(+)
chr1:155434830-155435430(+)
chr1:155435475-155436075(+)
chr1:155436014-155436614(+)
chr1:155436699-155437299(+)
chr1:155437740-155438340(+)
chr1:155438635-155439235(+)
chr1:155439275-155439875(+)
chr1:155440910-155441510(+)
chr1:155442218-155442818(+)
chr1:155443140-155443740(+)
chr1:155443781-155444381(+)
chr1:155444313-155444913(+)
chr1:155445212-155445812(+)
chr1:155448055-155448655(+)
chr1:155448897-155449497(+)
chr1:155450395-155450995(+)
chr1:155451416-155452016(+)
chr1:155454923-155455523(+)
chr1:155455614-155456214(+)
chr1:155456719-155457319(+)
chr1:155457410-155458010(+)
chr1:155462452-155463052(+)
chr1:155464513-155465113(+)
chr1:155465830-155466430(+)
chr1:155466650-155467250(+)
chr1:155468944-155469544(+)
chr1:155469803-155470403(+)
chr1:155470895-155471495(+)
chr1:155472163-155472763(+)
chr1:155472630-155473230(+)
chr1:155473398-155473998(+)
chr1:155473894-155474494(+)
chr1:155474830-155475430(+)
chr1:155477544-155478144(+)
chr1:155478830-155479430(+)
chr1:155481011-155481611(+)
chr1:155483186-155483786(+)
chr1:155484262-155484862(+)
chr1:155484695-155485295(+)
chr1:155488115-155488715(+)
chr1:155488532-155489132(+)
chr1:155489030-155489630(+)
chr1:155491746-155492346(+)
chr1:155493050-155493650(+)
chr1:155493517-155494117(+)
chr1:155494250-155494850(+)
chr1:155496183-155496783(+)
chr1:155497366-155497966(+)
chr1:155498677-155499277(+)
chr1:155499476-155500076(+)
chr1:155500440-155501040(+)
chr1:155501370-155501970(+)
chr1:155502530-155503130(+)
chr1:155503478-155504078(+)
chr1:155504790-155505390(+)
chr1:155505789-155506389(+)
chr1:155506895-155507495(+)
chr1:155507463-155508063(+)
chr1:155508514-155509114(+)
chr1:155509230-155509830(+)
chr1:155509830-155510430(+)
chr1:155510330-155510930(+)
chr1:155513015-155513615(+)
chr1:155515818-155516418(+)
chr1:155516688-155517288(+)
chr1:155517272-155517872(+)
chr1:155517852-155518452(+)
chr1:155518369-155518969(+)
chr1:155519950-155520550(+)
chr1:155522047-155522647(+)
chr1:155523060-155523660(+)
chr1:155524130-155524730(+)
chr1:155529270-155529870(+)
chr1:155530189-155530789(+)
chr1:155531827-155532427(+)
chr1:155532578-155533178(+)
chr1:155533155-155533755(+)
chr1:155533572-155534172(+)
chr1:155534193-155534793(+)
chr1:155535696-155536296(+)
chr1:155539235-155539835(+)
chr1:155539956-155540556(+)
chr1:155540822-155541422(+)
chr1:155541770-155542370(+)
chr1:155543844-155544444(+)
chr1:155544703-155545303(+)
chr1:155545130-155545730(+)
chr1:155547706-155548306(+)
chr1:155550700-155551300(+)
chr1:155556210-155556810(+)
chr1:155558889-155559489(+)
chr1:155560196-155560796(+)
chr1:155560618-155561218(+)
chr1:155561492-155562092(+)
chr1:155561974-155562574(+)
chr1:155562880-155563480(+)
chr1:155564163-155564763(+)
chr1:155564975-155565575(+)
chr1:155565425-155566025(+)
chr1:155565883-155566483(+)
chr1:155566621-155567221(+)
chr1:155568552-155569152(+)
chr1:155569511-155570111(+)
chr1:155569949-155570549(+)
chr1:155570975-155571575(+)
chr1:155571700-155572300(+)
chr1:155575145-155575745(+)
chr1:155577390-155577990(+)
chr1:155577990-155578590(+)
chr1:155578520-155579120(+)
chr1:155579557-155580157(+)
chr1:155582906-155583506(+)
chr1:155586828-155587428(+)
chr1:155591530-155592130(+)
chr1:155592879-155593479(+)
chr1:155594035-155594635(+)
chr1:155595310-155595910(+)
chr1:155595850-155596450(+)
chr1:155605532-155606132(+)
chr1:155606056-155606656(+)
chr1:155607040-155607640(+)
chr1:155610056-155610656(+)
chr1:155612179-155612779(+)
chr1:155612913-155613513(+)
chr1:155614766-155615366(+)
chr1:155615340-155615940(+)
chr1:155616005-155616605(+)
chr1:155618173-155618773(+)
chr1:155619392-155619992(+)
chr1:155620017-155620617(+)
chr1:155620507-155621107(+)
chr1:155620990-155621590(+)
chr1:155621769-155622369(+)
chr1:155622659-155623259(+)
chr1:155624950-155625550(+)
chr1:155625370-155625970(+)
chr1:155626375-155626975(+)
chr1:155627084-155627684(+)
chr1:155628190-155628790(+)
chr1:155628950-155629550(+)
chr1:155635170-155635770(+)
chr1:155639054-155639654(+)
chr1:155639810-155640410(+)
chr1:155640450-155641050(+)
chr1:155645305-155645905(+)
chr1:155647656-155648256(+)
chr1:155651510-155652110(+)
chr1:155652900-155653500(+)
chr1:155653556-155654156(+)
chr1:155656077-155656677(+)
chr1:155657863-155658463(+)
chr1:155658378-155658978(+)
chr1:155658815-155659415(+)
chr1:155659611-155660211(+)
chr1:155660285-155660885(+)
chr1:155661767-155662367(+)
chr1:155663760-155664360(+)
chr1:155664716-155665316(+)
chr1:155665440-155666040(+)
chr1:155666583-155667183(+)
chr1:155667266-155667866(+)
chr1:155668104-155668704(+)
chr1:155668802-155669402(+)
chr1:155671409-155672009(+)
chr1:155672897-155673497(+)
chr1:155675780-155676380(+)
chr1:155681111-155681711(+)
chr1:155682294-155682894(+)
chr1:155682800-155683400(+)
chr1:155684140-155684740(+)
chr1:155686724-155687324(+)
chr1:155687350-155687950(+)
chr1:155688416-155689016(+)
chr1:155689450-155690050(+)
chr1:155694850-155695450(+)
chr1:155696473-155697073(+)
chr1:155698745-155699345(+)
chr1:155701418-155702018(+)
chr1:155706030-155706630(+)
chr1:155711650-155712250(+)
chr1:155712210-155712810(+)
chr1:155712722-155713322(+)
chr1:155713532-155714132(+)
chr1:155714551-155715151(+)
chr1:155715127-155715727(+)
chr1:155715725-155716325(+)
chr1:155717723-155718323(+)
chr1:155718757-155719357(+)
chr1:155723010-155723610(+)
chr1:155723910-155724510(+)
chr1:155725350-155725950(+)
chr1:155725999-155726599(+)
chr1:155728510-155729110(+)
chr1:155729706-155730306(+)
chr1:155730626-155731226(+)
chr1:155731664-155732264(+)
chr1:155732210-155732810(+)
chr1:155733055-155733655(+)
chr1:155733561-155734161(+)
chr1:155735470-155736070(+)
chr1:155738220-155738820(+)
chr1:155738981-155739581(+)
chr1:155739850-155740450(+)
chr1:155740680-155741280(+)
chr1:155742839-155743439(+)
chr1:155746097-155746697(+)
chr1:155746529-155747129(+)
chr1:155747320-155747920(+)
chr1:155748180-155748780(+)
chr1:155751679-155752279(+)
chr1:155753430-155754030(+)
chr1:155754190-155754790(+)
chr1:155754594-155755194(+)
chr1:155756110-155756710(+)
chr1:155764507-155765107(+)
chr1:155765268-155765868(+)
chr1:155767490-155768090(+)
chr1:155768390-155768990(+)
chr1:155770832-155771432(+)
chr1:155774492-155775092(+)
chr1:155775050-155775650(+)
chr1:155776277-155776877(+)
chr1:155778090-155778690(+)
chr1:155778744-155779344(+)
chr1:155782510-155783110(+)
chr1:155784581-155785181(+)
chr1:155786063-155786663(+)
chr1:155786570-155787170(+)
chr1:155787330-155787930(+)
chr1:155789270-155789870(+)
chr1:155789832-155790432(+)
chr1:155791027-155791627(+)
chr1:155796530-155797130(+)
chr1:155799020-155799620(+)
chr1:155799500-155800100(+)
chr1:155801131-155801731(+)
chr1:155803313-155803913(+)
chr1:155804067-155804667(+)
chr1:155804775-155805375(+)
chr1:155805254-155805854(+)
chr1:155806035-155806635(+)
chr1:155806835-155807435(+)
chr1:155810078-155810678(+)
chr1:155813135-155813735(+)
chr1:155814430-155815030(+)
chr1:155817512-155818112(+)
chr1:155820030-155820630(+)
chr1:155823090-155823690(+)
chr1:155825935-155826535(+)
chr1:155826753-155827353(+)
chr1:155827418-155828018(+)
chr1:155828000-155828600(+)
chr1:155828549-155829149(+)
chr1:155828952-155829552(+)
chr1:155829669-155830269(+)
chr1:155830071-155830671(+)
chr1:155830625-155831225(+)
chr1:155832410-155833010(+)
chr1:155834093-155834693(+)
chr1:155837472-155838072(+)
chr1:155838323-155838923(+)
chr1:155841016-155841616(+)
chr1:155842015-155842615(+)
chr1:155843532-155844132(+)
chr1:155849350-155849950(+)
chr1:155850671-155851271(+)
chr1:155851931-155852531(+)
chr1:155852413-155853013(+)
chr1:155853341-155853941(+)
chr1:155854041-155854641(+)
chr1:155854690-155855290(+)
chr1:155856490-155857090(+)
chr1:155858168-155858768(+)
chr1:155859242-155859842(+)
chr1:155859712-155860312(+)
chr1:155860460-155861060(+)
chr1:155861220-155861820(+)
chr1:155861970-155862570(+)
chr1:155862489-155863089(+)
chr1:155863283-155863883(+)
chr1:155863692-155864292(+)
chr1:155864218-155864818(+)
chr1:155866190-155866790(+)
chr1:155867574-155868174(+)
chr1:155868346-155868946(+)
chr1:155869840-155870440(+)
chr1:155875850-155876450(+)
chr1:155876810-155877410(+)
chr1:155877555-155878155(+)
chr1:155879590-155880190(+)
chr1:155880383-155880983(+)
chr1:155880911-155881511(+)
chr1:155881503-155882103(+)
chr1:155883636-155884236(+)
chr1:155884519-155885119(+)
chr1:155888170-155888770(+)
chr1:155891570-155892170(+)
chr1:155892816-155893416(+)
chr1:155898747-155899347(+)
chr1:155901050-155901650(+)
chr1:155901761-155902361(+)
chr1:155902182-155902782(+)
chr1:155903350-155903950(+)
chr1:155903996-155904596(+)
chr1:155904579-155905179(+)
chr1:155905055-155905655(+)
chr1:155907842-155908442(+)
chr1:155908421-155909021(+)
chr1:155909293-155909893(+)
chr1:155909707-155910307(+)
chr1:155910349-155910949(+)
chr1:155910978-155911578(+)
chr1:155911692-155912292(+)
chr1:155912330-155912930(+)
chr1:155912975-155913575(+)
chr1:155914301-155914901(+)
chr1:155914844-155915444(+)
chr1:155915744-155916344(+)
chr1:155916450-155917050(+)
chr1:155919872-155920472(+)
chr1:155920564-155921164(+)
chr1:155928472-155929072(+)
chr1:155929924-155930524(+)
chr1:155930550-155931150(+)
chr1:155931130-155931730(+)
chr1:155931635-155932235(+)
chr1:155932276-155932876(+)
chr1:155933910-155934510(+)
chr1:155934739-155935339(+)
chr1:155935863-155936463(+)
chr1:155936417-155937017(+)
chr1:155937257-155937857(+)
chr1:155938339-155938939(+)
chr1:155939154-155939754(+)
chr1:155939698-155940298(+)
chr1:155940277-155940877(+)
chr1:155941576-155942176(+)
chr1:155942470-155943070(+)
chr1:155943605-155944205(+)
chr1:155944279-155944879(+)
chr1:155944995-155945595(+)
chr1:155945693-155946293(+)
chr1:155946267-155946867(+)
chr1:155946981-155947581(+)
chr1:155947521-155948121(+)
chr1:155948153-155948753(+)
chr1:155948702-155949302(+)
chr1:155949219-155949819(+)
chr1:155949627-155950227(+)
chr1:155950450-155951050(+)
chr1:155950961-155951561(+)
chr1:155951626-155952226(+)
chr1:155952243-155952843(+)
chr1:155952660-155953260(+)
chr1:155953155-155953755(+)
chr1:155954039-155954639(+)
chr1:155956610-155957210(+)
chr1:155958565-155959165(+)
chr1:155959016-155959616(+)
chr1:155959573-155960173(+)
chr1:155960851-155961451(+)
chr1:155963556-155964156(+)
chr1:155965866-155966466(+)
chr1:155967050-155967650(+)
chr1:155969390-155969990(+)
chr1:155970668-155971268(+)
chr1:155971440-155972040(+)
chr1:155972034-155972634(+)
chr1:155973041-155973641(+)
chr1:155973487-155974087(+)
chr1:155974700-155975300(+)
chr1:155976527-155977127(+)
chr1:155978223-155978823(+)
chr1:155978942-155979542(+)
chr1:155982088-155982688(+)
chr1:155984520-155985120(+)
chr1:155987835-155988435(+)
chr1:155988660-155989260(+)
chr1:155989580-155990180(+)
chr1:155990024-155990624(+)
chr1:155990469-155991069(+)
chr1:155992035-155992635(+)
chr1:155994494-155995094(+)
chr1:155995578-155996178(+)
chr1:155996280-155996880(+)
chr1:155999942-156000542(+)
chr1:156002701-156003301(+)
chr1:156003770-156004370(+)
chr1:156005150-156005750(+)
chr1:156009090-156009690(+)
chr1:156009910-156010510(+)
chr1:156010454-156011054(+)
chr1:156011555-156012155(+)
chr1:156012580-156013180(+)
chr1:156013070-156013670(+)
chr1:156013583-156014183(+)
chr1:156014751-156015351(+)
chr1:156018350-156018950(+)
chr1:156020083-156020683(+)
chr1:156020992-156021592(+)
chr1:156021575-156022175(+)
chr1:156022711-156023311(+)
chr1:156023495-156024095(+)
chr1:156024197-156024797(+)
chr1:156024710-156025310(+)
chr1:156025229-156025829(+)
chr1:156026143-156026743(+)
chr1:156028750-156029350(+)
chr1:156030691-156031291(+)
chr1:156031754-156032354(+)
chr1:156033302-156033902(+)
chr1:156034300-156034900(+)
chr1:156034815-156035415(+)
chr1:156035255-156035855(+)
chr1:156035990-156036590(+)
chr1:156036908-156037508(+)
chr1:156039250-156039850(+)
chr1:156040202-156040802(+)
chr1:156041393-156041993(+)
chr1:156041992-156042592(+)
chr1:156042581-156043181(+)
chr1:156043437-156044037(+)
chr1:156044301-156044901(+)
chr1:156044842-156045442(+)
chr1:156045541-156046141(+)
chr1:156046455-156047055(+)
chr1:156047136-156047736(+)
chr1:156047800-156048400(+)
chr1:156048457-156049057(+)
chr1:156049972-156050572(+)
chr1:156050497-156051097(+)
chr1:156050917-156051517(+)
chr1:156051582-156052182(+)
chr1:156052129-156052729(+)
chr1:156052764-156053364(+)
chr1:156053770-156054370(+)
chr1:156054372-156054972(+)
chr1:156055973-156056573(+)
chr1:156056610-156057210(+)
chr1:156057080-156057680(+)
chr1:156059410-156060010(+)
chr1:156059913-156060513(+)
chr1:156060397-156060997(+)
chr1:156063590-156064190(+)
chr1:156064860-156065460(+)
chr1:156065803-156066403(+)
chr1:156066423-156067023(+)
chr1:156067411-156068011(+)
chr1:156068464-156069064(+)
chr1:156070129-156070729(+)
chr1:156071050-156071650(+)
chr1:156071512-156072112(+)
chr1:156072486-156073086(+)
chr1:156073171-156073771(+)
chr1:156073757-156074357(+)
chr1:156074338-156074938(+)
chr1:156074815-156075415(+)
chr1:156075897-156076497(+)
chr1:156076388-156076988(+)
chr1:156078340-156078940(+)
chr1:156081132-156081732(+)
chr1:156081893-156082493(+)
chr1:156082407-156083007(+)
chr1:156083137-156083737(+)
chr1:156084004-156084604(+)
chr1:156084541-156085141(+)
chr1:156085053-156085653(+)
chr1:156085584-156086184(+)
chr1:156086356-156086956(+)
chr1:156087537-156088137(+)
chr1:156087965-156088565(+)
chr1:156088478-156089078(+)
chr1:156089185-156089785(+)
chr1:156089586-156090186(+)
chr1:156090475-156091075(+)
chr1:156091118-156091718(+)
chr1:156091794-156092394(+)
chr1:156092447-156093047(+)
chr1:156093272-156093872(+)
chr1:156094389-156094989(+)
chr1:156094795-156095395(+)
chr1:156095310-156095910(+)
chr1:156095872-156096472(+)
chr1:156096342-156096942(+)
chr1:156096836-156097436(+)
chr1:156097598-156098198(+)
chr1:156098048-156098648(+)
chr1:156098502-156099102(+)
chr1:156098945-156099545(+)
chr1:156099882-156100482(+)
chr1:156103290-156103890(+)
chr1:156103690-156104290(+)
chr1:156104094-156104694(+)
chr1:156104630-156105230(+)
chr1:156105689-156106289(+)
chr1:156106720-156107320(+)
chr1:156107230-156107830(+)
chr1:156108064-156108664(+)
chr1:156108590-156109190(+)
chr1:156109174-156109774(+)
chr1:156109788-156110388(+)
chr1:156110515-156111115(+)
chr1:156110929-156111529(+)
chr1:156112761-156113361(+)
chr1:156113701-156114301(+)
chr1:156115662-156116262(+)
chr1:156116469-156117069(+)
chr1:156116965-156117565(+)
chr1:156117906-156118506(+)
chr1:156119105-156119705(+)
chr1:156119531-156120131(+)
chr1:156120205-156120805(+)
chr1:156121014-156121614(+)
chr1:156121688-156122288(+)
chr1:156122377-156122977(+)
chr1:156123051-156123651(+)
chr1:156124007-156124607(+)
chr1:156125358-156125958(+)
chr1:156125804-156126404(+)
chr1:156127159-156127759(+)
chr1:156127635-156128235(+)
chr1:156128736-156129336(+)
chr1:156129913-156130513(+)
chr1:156130528-156131128(+)
chr1:156131063-156131663(+)
chr1:156131902-156132502(+)
chr1:156132304-156132904(+)
chr1:156133430-156134030(+)
chr1:156134109-156134709(+)
chr1:156134745-156135345(+)
chr1:156137244-156137844(+)
chr1:156138143-156138743(+)
chr1:156139950-156140550(+)
chr1:156142407-156143007(+)
chr1:156142929-156143529(+)
chr1:156145137-156145737(+)
chr1:156146342-156146942(+)
chr1:156147195-156147795(+)
chr1:156147941-156148541(+)
chr1:156148635-156149235(+)
chr1:156150411-156151011(+)
chr1:156151184-156151784(+)
chr1:156151827-156152427(+)
chr1:156153865-156154465(+)
chr1:156154353-156154953(+)
chr1:156156032-156156632(+)
chr1:156158830-156159430(+)
chr1:156160091-156160691(+)
chr1:156160910-156161510(+)
chr1:156161376-156161976(+)
chr1:156162083-156162683(+)
chr1:156162771-156163371(+)
chr1:156163450-156164050(+)
chr1:156164037-156164637(+)
chr1:156165504-156166104(+)
chr1:156166150-156166750(+)
chr1:156168449-156169049(+)
chr1:156173068-156173668(+)
chr1:156177390-156177990(+)
chr1:156178050-156178650(+)
chr1:156178900-156179500(+)
chr1:156181133-156181733(+)
chr1:156181739-156182339(+)
chr1:156182160-156182760(+)
chr1:156182596-156183196(+)
chr1:156183082-156183682(+)
chr1:156184009-156184609(+)
chr1:156187599-156188199(+)
chr1:156190770-156191370(+)
chr1:156192662-156193262(+)
chr1:156195069-156195669(+)
chr1:156195880-156196480(+)
chr1:156196471-156197071(+)
chr1:156198255-156198855(+)
chr1:156199690-156200290(+)
chr1:156200122-156200722(+)
chr1:156201851-156202451(+)
chr1:156203218-156203818(+)
chr1:156205536-156206136(+)
chr1:156208355-156208955(+)
chr1:156209150-156209750(+)
chr1:156209660-156210260(+)
chr1:156210548-156211148(+)
chr1:156211175-156211775(+)
chr1:156211678-156212278(+)
chr1:156212433-156213033(+)
chr1:156213188-156213788(+)
chr1:156213737-156214337(+)
chr1:156214223-156214823(+)
chr1:156214954-156215554(+)
chr1:156215385-156215985(+)
chr1:156216064-156216664(+)
chr1:156216664-156217264(+)
chr1:156217611-156218211(+)
chr1:156218660-156219260(+)
chr1:156219231-156219831(+)
chr1:156220105-156220705(+)
chr1:156221188-156221788(+)
chr1:156221656-156222256(+)
chr1:156222452-156223052(+)
chr1:156226858-156227458(+)
chr1:156227387-156227987(+)
chr1:156227895-156228495(+)
chr1:156228521-156229121(+)
chr1:156229515-156230115(+)
chr1:156230651-156231251(+)
chr1:156232160-156232760(+)
chr1:156232633-156233233(+)
chr1:156235651-156236251(+)
chr1:156238048-156238648(+)
chr1:156239030-156239630(+)
chr1:156240032-156240632(+)
chr1:156241990-156242590(+)
chr1:156246210-156246810(+)
chr1:156246772-156247372(+)
chr1:156249775-156250375(+)
chr1:156250960-156251560(+)
chr1:156251389-156251989(+)
chr1:156251955-156252555(+)
chr1:156252404-156253004(+)
chr1:156252925-156253525(+)
chr1:156253708-156254308(+)
chr1:156254431-156255031(+)
chr1:156255113-156255713(+)
chr1:156261040-156261640(+)
chr1:156261990-156262590(+)
chr1:156262581-156263181(+)
chr1:156263635-156264235(+)
chr1:156264545-156265145(+)
chr1:156265193-156265793(+)
chr1:156268475-156269075(+)
chr1:156270595-156271195(+)
chr1:156271367-156271967(+)
chr1:156271990-156272590(+)
chr1:156272510-156273110(+)
chr1:156274894-156275494(+)
chr1:156277747-156278347(+)
chr1:156278527-156279127(+)
chr1:156280645-156281245(+)
chr1:156283090-156283690(+)
chr1:156289285-156289885(+)
chr1:156290358-156290958(+)
chr1:156292831-156293431(+)
chr1:156294550-156295150(+)
chr1:156303250-156303850(+)
chr1:156304210-156304810(+)
chr1:156305330-156305930(+)
chr1:156305972-156306572(+)
chr1:156306586-156307186(+)
chr1:156307032-156307632(+)
chr1:156307440-156308040(+)
chr1:156308064-156308664(+)
chr1:156308967-156309567(+)
chr1:156309573-156310173(+)
chr1:156310203-156310803(+)
chr1:156310755-156311355(+)
chr1:156311785-156312385(+)
chr1:156312230-156312830(+)
chr1:156312980-156313580(+)
chr1:156314034-156314634(+)
chr1:156314715-156315315(+)
chr1:156316330-156316930(+)
chr1:156317035-156317635(+)
chr1:156320710-156321310(+)
chr1:156326085-156326685(+)
chr1:156326592-156327192(+)
chr1:156327043-156327643(+)
chr1:156328434-156329034(+)
chr1:156328933-156329533(+)
chr1:156329631-156330231(+)
chr1:156330190-156330790(+)
chr1:156335368-156335968(+)
chr1:156336353-156336953(+)
chr1:156336936-156337536(+)
chr1:156337783-156338383(+)
chr1:156338711-156339311(+)
chr1:156339233-156339833(+)
chr1:156341233-156341833(+)
chr1:156341720-156342320(+)
chr1:156342540-156343140(+)
chr1:156343272-156343872(+)
chr1:156345011-156345611(+)
chr1:156345783-156346383(+)
chr1:156346808-156347408(+)
chr1:156347212-156347812(+)
chr1:156347787-156348387(+)
chr1:156348345-156348945(+)
chr1:156349135-156349735(+)
chr1:156350815-156351415(+)
chr1:156352629-156353229(+)
chr1:156354042-156354642(+)
chr1:156354534-156355134(+)
chr1:156355295-156355895(+)
chr1:156355983-156356583(+)
chr1:156356928-156357528(+)
chr1:156357594-156358194(+)
chr1:156358160-156358760(+)
chr1:156358883-156359483(+)
chr1:156359535-156360135(+)
chr1:156360166-156360766(+)
chr1:156360672-156361272(+)
chr1:156361516-156362116(+)
chr1:156362131-156362731(+)
chr1:156362569-156363169(+)
chr1:156363873-156364473(+)
chr1:156364624-156365224(+)
chr1:156368030-156368630(+)
chr1:156369097-156369697(+)
chr1:156369882-156370482(+)
chr1:156370785-156371385(+)
chr1:156371414-156372014(+)
chr1:156371856-156372456(+)
chr1:156372423-156373023(+)
chr1:156373604-156374204(+)
chr1:156374736-156375336(+)
chr1:156375372-156375972(+)
chr1:156375969-156376569(+)
chr1:156377041-156377641(+)
chr1:156379183-156379783(+)
chr1:156380149-156380749(+)
chr1:156383131-156383731(+)
chr1:156384150-156384750(+)
chr1:156386680-156387280(+)
chr1:156387330-156387930(+)
chr1:156389564-156390164(+)
chr1:156389965-156390565(+)
chr1:156390462-156391062(+)
chr1:156390889-156391489(+)
chr1:156391314-156391914(+)
chr1:156392327-156392927(+)
chr1:156393577-156394177(+)
chr1:156395330-156395930(+)
chr1:156396690-156397290(+)
chr1:156398550-156399150(+)
chr1:156399154-156399754(+)
chr1:156399996-156400596(+)
chr1:156400834-156401434(+)
chr1:156401494-156402094(+)
chr1:156402184-156402784(+)
chr1:156402713-156403313(+)
chr1:156403303-156403903(+)
chr1:156404055-156404655(+)
chr1:156404597-156405197(+)
chr1:156405183-156405783(+)
chr1:156405867-156406467(+)
chr1:156406349-156406949(+)
chr1:156406817-156407417(+)
chr1:156407256-156407856(+)
chr1:156407810-156408410(+)
chr1:156408293-156408893(+)
chr1:156408747-156409347(+)
chr1:156409372-156409972(+)
chr1:156410548-156411148(+)
chr1:156414079-156414679(+)
chr1:156414835-156415435(+)
chr1:156415485-156416085(+)
chr1:156417912-156418512(+)
chr1:156420630-156421230(+)
chr1:156421351-156421951(+)
chr1:156423400-156424000(+)
chr1:156424280-156424880(+)
chr1:156425270-156425870(+)
chr1:156426197-156426797(+)
chr1:156426922-156427522(+)
chr1:156427848-156428448(+)
chr1:156429730-156430330(+)
chr1:156430163-156430763(+)
chr1:156430729-156431329(+)
chr1:156431437-156432037(+)
chr1:156431950-156432550(+)
chr1:156433582-156434182(+)
chr1:156434052-156434652(+)
chr1:156434773-156435373(+)
chr1:156435476-156436076(+)
chr1:156437192-156437792(+)
chr1:156437645-156438245(+)
chr1:156438546-156439146(+)
chr1:156439380-156439980(+)
chr1:156440310-156440910(+)
chr1:156441263-156441863(+)
chr1:156441797-156442397(+)
chr1:156442960-156443560(+)
chr1:156443560-156444160(+)
chr1:156445283-156445883(+)
chr1:156446061-156446661(+)
chr1:156446598-156447198(+)
chr1:156447211-156447811(+)
chr1:156447678-156448278(+)
chr1:156449128-156449728(+)
chr1:156449637-156450237(+)
chr1:156450387-156450987(+)
chr1:156451207-156451807(+)
chr1:156451870-156452470(+)
chr1:156452560-156453160(+)
chr1:156453042-156453642(+)
chr1:156453705-156454305(+)
chr1:156454160-156454760(+)
chr1:156454920-156455520(+)
chr1:156455630-156456230(+)
chr1:156456105-156456705(+)
chr1:156456642-156457242(+)
chr1:156457151-156457751(+)
chr1:156457619-156458219(+)
chr1:156458216-156458816(+)
chr1:156458748-156459348(+)
chr1:156459247-156459847(+)
chr1:156460111-156460711(+)
chr1:156461136-156461736(+)
chr1:156461882-156462482(+)
chr1:156462310-156462910(+)
chr1:156462904-156463504(+)
chr1:156463435-156464035(+)
chr1:156463930-156464530(+)
chr1:156464410-156465010(+)
chr1:156465367-156465967(+)
chr1:156466032-156466632(+)
chr1:156466771-156467371(+)
chr1:156467270-156467870(+)
chr1:156467853-156468453(+)
chr1:156468451-156469051(+)
chr1:156469347-156469947(+)
chr1:156469909-156470509(+)
chr1:156470439-156471039(+)
chr1:156470933-156471533(+)
chr1:156471349-156471949(+)
chr1:156472047-156472647(+)
chr1:156472510-156473110(+)
chr1:156472971-156473571(+)
chr1:156473415-156474015(+)
chr1:156474060-156474660(+)
chr1:156474873-156475473(+)
chr1:156475550-156476150(+)
chr1:156476430-156477030(+)
chr1:156477300-156477900(+)
chr1:156477713-156478313(+)
chr1:156478147-156478747(+)
chr1:156478623-156479223(+)
chr1:156479483-156480083(+)
chr1:156480408-156481008(+)
chr1:156481355-156481955(+)
chr1:156482250-156482850(+)
chr1:156482861-156483461(+)
chr1:156485679-156486279(+)
chr1:156486463-156487063(+)
chr1:156487432-156488032(+)
chr1:156490610-156491210(+)
chr1:156492220-156492820(+)
chr1:156494059-156494659(+)
chr1:156494799-156495399(+)
chr1:156495765-156496365(+)
chr1:156497810-156498410(+)
chr1:156499750-156500350(+)
chr1:156500170-156500770(+)
chr1:156502210-156502810(+)
chr1:156503248-156503848(+)
chr1:156504162-156504762(+)
chr1:156508070-156508670(+)
chr1:156508726-156509326(+)
chr1:156509509-156510109(+)
chr1:156510636-156511236(+)
chr1:156511575-156512175(+)
chr1:156512607-156513207(+)
chr1:156515956-156516556(+)
chr1:156516952-156517552(+)
chr1:156517671-156518271(+)
chr1:156518455-156519055(+)
chr1:156519105-156519705(+)
chr1:156519834-156520434(+)
chr1:156520872-156521472(+)
chr1:156521554-156522154(+)
chr1:156522198-156522798(+)
chr1:156522660-156523260(+)
chr1:156523587-156524187(+)
chr1:156524210-156524810(+)
chr1:156524669-156525269(+)
chr1:156525938-156526538(+)
chr1:156528754-156529354(+)
chr1:156529530-156530130(+)
chr1:156530317-156530917(+)
chr1:156535175-156535775(+)
chr1:156536030-156536630(+)
chr1:156541054-156541654(+)
chr1:156541634-156542234(+)
chr1:156542095-156542695(+)
chr1:156542613-156543213(+)
chr1:156543625-156544225(+)
chr1:156544110-156544710(+)
chr1:156545535-156546135(+)
chr1:156547244-156547844(+)
chr1:156547675-156548275(+)
chr1:156549143-156549743(+)
chr1:156549650-156550250(+)
chr1:156551484-156552084(+)
chr1:156552116-156552716(+)
chr1:156552630-156553230(+)
chr1:156553700-156554300(+)
chr1:156554482-156555082(+)
chr1:156556588-156557188(+)
chr1:156557600-156558200(+)
chr1:156559220-156559820(+)
chr1:156560332-156560932(+)
chr1:156561254-156561854(+)
chr1:156562230-156562830(+)
chr1:156562783-156563383(+)
chr1:156563262-156563862(+)
chr1:156563673-156564273(+)
chr1:156564136-156564736(+)
chr1:156564704-156565304(+)
chr1:156565950-156566550(+)
chr1:156566570-156567170(+)
chr1:156567250-156567850(+)
chr1:156569496-156570096(+)
chr1:156570070-156570670(+)
chr1:156570526-156571126(+)
chr1:156571030-156571630(+)
chr1:156571502-156572102(+)
chr1:156572336-156572936(+)
chr1:156576569-156577169(+)
chr1:156577015-156577615(+)
chr1:156577755-156578355(+)
chr1:156578337-156578937(+)
chr1:156578748-156579348(+)
chr1:156582228-156582828(+)
chr1:156584965-156585565(+)
chr1:156585662-156586262(+)
chr1:156586121-156586721(+)
chr1:156586695-156587295(+)
chr1:156587875-156588475(+)
chr1:156588937-156589537(+)
chr1:156589750-156590350(+)
chr1:156592240-156592840(+)
chr1:156592885-156593485(+)
chr1:156593608-156594208(+)
chr1:156594039-156594639(+)
chr1:156594642-156595242(+)
chr1:156595449-156596049(+)
chr1:156597098-156597698(+)
chr1:156599020-156599620(+)
chr1:156599598-156600198(+)
chr1:156600575-156601175(+)
chr1:156606266-156606866(+)
chr1:156607759-156608359(+)
chr1:156608334-156608934(+)
chr1:156609451-156610051(+)
chr1:156610515-156611115(+)
chr1:156610918-156611518(+)
chr1:156611412-156612012(+)
chr1:156611890-156612490(+)
chr1:156612482-156613082(+)
chr1:156612924-156613524(+)
chr1:156613445-156614045(+)
chr1:156614250-156614850(+)
chr1:156614751-156615351(+)
chr1:156615467-156616067(+)
chr1:156616304-156616904(+)
chr1:156616729-156617329(+)
chr1:156617644-156618244(+)
chr1:156618675-156619275(+)
chr1:156619722-156620322(+)
chr1:156621728-156622328(+)
chr1:156624376-156624976(+)
chr1:156625031-156625631(+)
chr1:156626568-156627168(+)
chr1:156627093-156627693(+)
chr1:156627531-156628131(+)
chr1:156627950-156628550(+)
chr1:156628652-156629252(+)
chr1:156629262-156629862(+)
chr1:156629739-156630339(+)
chr1:156630411-156631011(+)
chr1:156631003-156631603(+)
chr1:156631590-156632190(+)
chr1:156632003-156632603(+)
chr1:156632848-156633448(+)
chr1:156633658-156634258(+)
chr1:156634086-156634686(+)
chr1:156634555-156635155(+)
chr1:156635254-156635854(+)
chr1:156635915-156636515(+)
chr1:156636508-156637108(+)
chr1:156637265-156637865(+)
chr1:156637792-156638392(+)
chr1:156638516-156639116(+)
chr1:156638996-156639596(+)
chr1:156639449-156640049(+)
chr1:156640229-156640829(+)
chr1:156640728-156641328(+)
chr1:156642493-156643093(+)
chr1:156643339-156643939(+)
chr1:156643869-156644469(+)
chr1:156644476-156645076(+)
chr1:156645320-156645920(+)
chr1:156645975-156646575(+)
chr1:156646889-156647489(+)
chr1:156647645-156648245(+)
chr1:156651918-156652518(+)
chr1:156654095-156654695(+)
chr1:156655943-156656543(+)
chr1:156658717-156659317(+)
chr1:156659170-156659770(+)
chr1:156659603-156660203(+)
chr1:156660044-156660644(+)
chr1:156660683-156661283(+)
chr1:156661290-156661890(+)
chr1:156661976-156662576(+)
chr1:156662545-156663145(+)
chr1:156662966-156663566(+)
chr1:156663473-156664073(+)
chr1:156663887-156664487(+)
chr1:156664590-156665190(+)
chr1:156666533-156667133(+)
chr1:156667145-156667745(+)
chr1:156668973-156669573(+)
chr1:156670334-156670934(+)
chr1:156670832-156671432(+)
chr1:156672415-156673015(+)
chr1:156673294-156673894(+)
chr1:156673909-156674509(+)
chr1:156674628-156675228(+)
chr1:156675271-156675871(+)
chr1:156675751-156676351(+)
chr1:156676411-156677011(+)
chr1:156677162-156677762(+)
chr1:156677610-156678210(+)
chr1:156678011-156678611(+)
chr1:156678723-156679323(+)
chr1:156679498-156680098(+)
chr1:156680804-156681404(+)
chr1:156681295-156681895(+)
chr1:156681754-156682354(+)
chr1:156682308-156682908(+)
chr1:156682971-156683571(+)
chr1:156684510-156685110(+)
chr1:156687150-156687750(+)
chr1:156689670-156690270(+)
chr1:156690185-156690785(+)
chr1:156690807-156691407(+)
chr1:156691230-156691830(+)
chr1:156695469-156696069(+)
chr1:156696251-156696851(+)
chr1:156696926-156697526(+)
chr1:156697463-156698063(+)
chr1:156698174-156698774(+)
chr1:156698836-156699436(+)
chr1:156699493-156700093(+)
chr1:156701150-156701750(+)
chr1:156703430-156704030(+)
chr1:156703890-156704490(+)
chr1:156710137-156710737(+)
chr1:156710736-156711336(+)
chr1:156711518-156712118(+)
chr1:156712215-156712815(+)
chr1:156712805-156713405(+)
chr1:156714190-156714790(+)
chr1:156715615-156716215(+)
chr1:156716492-156717092(+)
chr1:156716952-156717552(+)
chr1:156717436-156718036(+)
chr1:156717868-156718468(+)
chr1:156718413-156719013(+)
chr1:156718926-156719526(+)
chr1:156719392-156719992(+)
chr1:156719908-156720508(+)
chr1:156720689-156721289(+)
chr1:156721317-156721917(+)
chr1:156721879-156722479(+)
chr1:156722762-156723362(+)
chr1:156723983-156724583(+)
chr1:156725268-156725868(+)
chr1:156726070-156726670(+)
chr1:156727292-156727892(+)
chr1:156728375-156728975(+)
chr1:156730118-156730718(+)
chr1:156731534-156732134(+)
chr1:156735480-156736080(+)
chr1:156736131-156736731(+)
chr1:156736841-156737441(+)
chr1:156737329-156737929(+)
chr1:156737799-156738399(+)
chr1:156738502-156739102(+)
chr1:156741870-156742470(+)
chr1:156742411-156743011(+)
chr1:156742825-156743425(+)
chr1:156743325-156743925(+)
chr1:156745507-156746107(+)
chr1:156746023-156746623(+)
chr1:156746634-156747234(+)
chr1:156747290-156747890(+)
chr1:156751275-156751875(+)
chr1:156753815-156754415(+)
chr1:156756323-156756923(+)
chr1:156759730-156760330(+)
chr1:156762970-156763570(+)
chr1:156764299-156764899(+)
chr1:156765497-156766097(+)
chr1:156766051-156766651(+)
chr1:156766964-156767564(+)
chr1:156768030-156768630(+)
chr1:156769990-156770590(+)
chr1:156771095-156771695(+)
chr1:156771558-156772158(+)
chr1:156772227-156772827(+)
chr1:156772641-156773241(+)
chr1:156773171-156773771(+)
chr1:156773655-156774255(+)
chr1:156774215-156774815(+)
chr1:156775413-156776013(+)
chr1:156775824-156776424(+)
chr1:156776252-156776852(+)
chr1:156777203-156777803(+)
chr1:156777995-156778595(+)
chr1:156778711-156779311(+)
chr1:156779266-156779866(+)
chr1:156780822-156781422(+)
chr1:156782312-156782912(+)
chr1:156782839-156783439(+)
chr1:156783528-156784128(+)
chr1:156784465-156785065(+)
chr1:156785029-156785629(+)
chr1:156785586-156786186(+)
chr1:156786357-156786957(+)
chr1:156787670-156788270(+)
chr1:156789400-156790000(+)
chr1:156791495-156792095(+)
chr1:156792415-156793015(+)
chr1:156792866-156793466(+)
chr1:156796299-156796899(+)
chr1:156798323-156798923(+)
chr1:156798950-156799550(+)
chr1:156799662-156800262(+)
chr1:156800510-156801110(+)
chr1:156802123-156802723(+)
chr1:156803282-156803882(+)
chr1:156805740-156806340(+)
chr1:156806683-156807283(+)
chr1:156808591-156809191(+)
chr1:156809318-156809918(+)
chr1:156809737-156810337(+)
chr1:156810255-156810855(+)
chr1:156810903-156811503(+)
chr1:156812655-156813255(+)
chr1:156813080-156813680(+)
chr1:156813779-156814379(+)
chr1:156815028-156815628(+)
chr1:156816200-156816800(+)
chr1:156817365-156817965(+)
chr1:156817953-156818553(+)
chr1:156818416-156819016(+)
chr1:156820830-156821430(+)
chr1:156821659-156822259(+)
chr1:156822134-156822734(+)
chr1:156823759-156824359(+)
chr1:156824243-156824843(+)
chr1:156826177-156826777(+)
chr1:156826657-156827257(+)
chr1:156827703-156828303(+)
chr1:156828264-156828864(+)
chr1:156828747-156829347(+)
chr1:156829231-156829831(+)
chr1:156829809-156830409(+)
chr1:156830328-156830928(+)
chr1:156830766-156831366(+)
chr1:156832116-156832716(+)
chr1:156832752-156833352(+)
chr1:156833315-156833915(+)
chr1:156834466-156835066(+)
chr1:156835047-156835647(+)
chr1:156836160-156836760(+)
chr1:156836834-156837434(+)
chr1:156838046-156838646(+)
chr1:156839183-156839783(+)
chr1:156840393-156840993(+)
chr1:156844157-156844757(+)
chr1:156844751-156845351(+)
chr1:156845885-156846485(+)
chr1:156847062-156847662(+)
chr1:156847594-156848194(+)
chr1:156848647-156849247(+)
chr1:156849617-156850217(+)
chr1:156850097-156850697(+)
chr1:156851306-156851906(+)
chr1:156852236-156852836(+)
chr1:156853115-156853715(+)
chr1:156853604-156854204(+)
chr1:156854421-156855021(+)
chr1:156855109-156855709(+)
chr1:156855705-156856305(+)
chr1:156856166-156856766(+)
chr1:156856871-156857471(+)
chr1:156857509-156858109(+)
chr1:156858151-156858751(+)
chr1:156859761-156860361(+)
chr1:156860955-156861555(+)
chr1:156861390-156861990(+)
chr1:156861958-156862558(+)
chr1:156862375-156862975(+)
chr1:156863086-156863686(+)
chr1:156863716-156864316(+)
chr1:156864453-156865053(+)
chr1:156865152-156865752(+)
chr1:156865573-156866173(+)
chr1:156866317-156866917(+)
chr1:156866742-156867342(+)
chr1:156867212-156867812(+)
chr1:156867872-156868472(+)
chr1:156868350-156868950(+)
chr1:156868990-156869590(+)
chr1:156869697-156870297(+)
chr1:156870791-156871391(+)
chr1:156871633-156872233(+)
chr1:156872190-156872790(+)
chr1:156873434-156874034(+)
chr1:156873967-156874567(+)
chr1:156874916-156875516(+)
chr1:156875321-156875921(+)
chr1:156876533-156877133(+)
chr1:156877056-156877656(+)
chr1:156877616-156878216(+)
chr1:156878157-156878757(+)
chr1:156878667-156879267(+)
chr1:156879130-156879730(+)
chr1:156879971-156880571(+)
chr1:156881500-156882100(+)
chr1:156882056-156882656(+)
chr1:156882819-156883419(+)
chr1:156883575-156884175(+)
chr1:156884140-156884740(+)
chr1:156888821-156889421(+)
chr1:156889587-156890187(+)
chr1:156890049-156890649(+)
chr1:156890480-156891080(+)
chr1:156891153-156891753(+)
chr1:156891608-156892208(+)
chr1:156892095-156892695(+)
chr1:156892611-156893211(+)
chr1:156893122-156893722(+)
chr1:156893569-156894169(+)
chr1:156894041-156894641(+)
chr1:156894531-156895131(+)
chr1:156895060-156895660(+)
chr1:156895890-156896490(+)
chr1:156896427-156897027(+)
chr1:156897394-156897994(+)
chr1:156898795-156899395(+)
chr1:156899217-156899817(+)
chr1:156900327-156900927(+)
chr1:156901225-156901825(+)
chr1:156901940-156902540(+)
chr1:156902835-156903435(+)
chr1:156905344-156905944(+)
chr1:156906402-156907002(+)
chr1:156906899-156907499(+)
chr1:156907578-156908178(+)
chr1:156908438-156909038(+)
chr1:156909605-156910205(+)
chr1:156911278-156911878(+)
chr1:156913680-156914280(+)
chr1:156914670-156915270(+)
chr1:156915896-156916496(+)
chr1:156918400-156919000(+)
chr1:156918830-156919430(+)
chr1:156920790-156921390(+)
chr1:156921890-156922490(+)
chr1:156922390-156922990(+)
chr1:156923290-156923890(+)
chr1:156926030-156926630(+)
chr1:156927330-156927930(+)
chr1:156927949-156928549(+)
chr1:156929133-156929733(+)
chr1:156929695-156930295(+)
chr1:156931379-156931979(+)
chr1:156932538-156933138(+)
chr1:156933291-156933891(+)
chr1:156934081-156934681(+)
chr1:156935470-156936070(+)
chr1:156939246-156939846(+)
chr1:156939725-156940325(+)
chr1:156941378-156941978(+)
chr1:156943220-156943820(+)
chr1:156944770-156945370(+)
chr1:156948690-156949290(+)
chr1:156950255-156950855(+)
chr1:156951470-156952070(+)
chr1:156952275-156952875(+)
chr1:156953050-156953650(+)
chr1:156955882-156956482(+)
chr1:156956750-156957350(+)
chr1:156958770-156959370(+)
chr1:156961898-156962498(+)
chr1:156963252-156963852(+)
chr1:156964311-156964911(+)
chr1:156965936-156966536(+)
chr1:156966486-156967086(+)
chr1:156966975-156967575(+)
chr1:156967613-156968213(+)
chr1:156968130-156968730(+)
chr1:156968653-156969253(+)
chr1:156969599-156970199(+)
chr1:156970385-156970985(+)
chr1:156970984-156971584(+)
chr1:156971630-156972230(+)
chr1:156972555-156973155(+)
chr1:156973024-156973624(+)
chr1:156974231-156974831(+)
chr1:156976315-156976915(+)
chr1:156977070-156977670(+)
chr1:156977480-156978080(+)
chr1:156978187-156978787(+)
chr1:156978950-156979550(+)
chr1:156982710-156983310(+)
chr1:156983495-156984095(+)
chr1:156984350-156984950(+)
chr1:156985288-156985888(+)
chr1:156992312-156992912(+)
chr1:156994959-156995559(+)
chr1:156995623-156996223(+)
chr1:157000330-157000930(+)
chr1:157001364-157001964(+)
chr1:157002445-157003045(+)
chr1:157003033-157003633(+)
chr1:157003904-157004504(+)
chr1:157004794-157005394(+)
chr1:157007644-157008244(+)
chr1:157009050-157009650(+)
chr1:157010482-157011082(+)
chr1:157011935-157012535(+)
chr1:157012533-157013133(+)
chr1:157013031-157013631(+)
chr1:157013542-157014142(+)
chr1:157014127-157014727(+)
chr1:157014880-157015480(+)
chr1:157015368-157015968(+)
chr1:157016069-157016669(+)
chr1:157016721-157017321(+)
chr1:157018870-157019470(+)
chr1:157019790-157020390(+)
chr1:157025379-157025979(+)
chr1:157026930-157027530(+)
chr1:157028950-157029550(+)
chr1:157036795-157037395(+)
chr1:157039320-157039920(+)
chr1:157042927-157043527(+)
chr1:157043894-157044494(+)
chr1:157048490-157049090(+)
chr1:157050450-157051050(+)
chr1:157050983-157051583(+)
chr1:157051384-157051984(+)
chr1:157054510-157055110(+)
chr1:157055115-157055715(+)
chr1:157056031-157056631(+)
chr1:157058339-157058939(+)
chr1:157059847-157060447(+)
chr1:157060589-157061189(+)
chr1:157062588-157063188(+)
chr1:157063713-157064313(+)
chr1:157065117-157065717(+)
chr1:157066582-157067182(+)
chr1:157067393-157067993(+)
chr1:157068213-157068813(+)
chr1:157068866-157069466(+)
chr1:157069288-157069888(+)
chr1:157070930-157071530(+)
chr1:157073055-157073655(+)
chr1:157073963-157074563(+)
chr1:157074370-157074970(+)
chr1:157076087-157076687(+)
chr1:157077435-157078035(+)
chr1:157079639-157080239(+)
chr1:157080421-157081021(+)
chr1:157081427-157082027(+)
chr1:157082650-157083250(+)
chr1:157083209-157083809(+)
chr1:157085121-157085721(+)
chr1:157085713-157086313(+)
chr1:157086193-157086793(+)
chr1:157087233-157087833(+)
chr1:157092310-157092910(+)
chr1:157093060-157093660(+)
chr1:157094045-157094645(+)
chr1:157094570-157095170(+)
chr1:157096367-157096967(+)
chr1:157097930-157098530(+)
chr1:157100075-157100675(+)
chr1:157100950-157101550(+)
chr1:157101777-157102377(+)
chr1:157102361-157102961(+)
chr1:157103109-157103709(+)
chr1:157104160-157104760(+)
chr1:157105202-157105802(+)
chr1:157105788-157106388(+)
chr1:157106365-157106965(+)
chr1:157106909-157107509(+)
chr1:157107409-157108009(+)
chr1:157107963-157108563(+)
chr1:157108524-157109124(+)
chr1:157109824-157110424(+)
chr1:157110263-157110863(+)
chr1:157111038-157111638(+)
chr1:157111962-157112562(+)
chr1:157112380-157112980(+)
chr1:157113233-157113833(+)
chr1:157113870-157114470(+)
chr1:157114310-157114910(+)
chr1:157114802-157115402(+)
chr1:157115850-157116450(+)
chr1:157117521-157118121(+)
chr1:157118000-157118600(+)
chr1:157120763-157121363(+)
chr1:157121495-157122095(+)
chr1:157122184-157122784(+)
chr1:157123452-157124052(+)
chr1:157123968-157124568(+)
chr1:157124630-157125230(+)
chr1:157125630-157126230(+)
chr1:157126035-157126635(+)
chr1:157127179-157127779(+)
chr1:157127622-157128222(+)
chr1:157128616-157129216(+)
chr1:157130950-157131550(+)
chr1:157131523-157132123(+)
chr1:157131995-157132595(+)
chr1:157133301-157133901(+)
chr1:157136304-157136904(+)
chr1:157137120-157137720(+)
chr1:157137617-157138217(+)
chr1:157140423-157141023(+)
chr1:157141564-157142164(+)
chr1:157142001-157142601(+)
chr1:157142955-157143555(+)
chr1:157143590-157144190(+)
chr1:157144175-157144775(+)
chr1:157145795-157146395(+)
chr1:157146357-157146957(+)
chr1:157147630-157148230(+)
chr1:157148212-157148812(+)
chr1:157150949-157151549(+)
chr1:157151522-157152122(+)
chr1:157153580-157154180(+)
chr1:157160233-157160833(+)
chr1:157163317-157163917(+)
chr1:157164310-157164910(+)
chr1:157164856-157165456(+)
chr1:157165550-157166150(+)
chr1:157166004-157166604(+)
chr1:157166492-157167092(+)
chr1:157167675-157168275(+)
chr1:157168326-157168926(+)
chr1:157169050-157169650(+)
chr1:157170015-157170615(+)
chr1:157171420-157172020(+)
chr1:157172166-157172766(+)
chr1:157172826-157173426(+)
chr1:157179197-157179797(+)
chr1:157189330-157189930(+)
chr1:157194780-157195380(+)
chr1:157197375-157197975(+)
chr1:157200179-157200779(+)
chr1:157201717-157202317(+)
chr1:157202850-157203450(+)
chr1:157203950-157204550(+)
chr1:157204546-157205146(+)
chr1:157205054-157205654(+)
chr1:157205921-157206521(+)
chr1:157207173-157207773(+)
chr1:157207679-157208279(+)
chr1:157208291-157208891(+)
chr1:157208990-157209590(+)
chr1:157209462-157210062(+)
chr1:157210350-157210950(+)
chr1:157210815-157211415(+)
chr1:157215321-157215921(+)
chr1:157216697-157217297(+)
chr1:157217350-157217950(+)
chr1:157218490-157219090(+)
chr1:157219044-157219644(+)
chr1:157221102-157221702(+)
chr1:157222157-157222757(+)
chr1:157222570-157223170(+)
chr1:157223819-157224419(+)
chr1:157231170-157231770(+)
chr1:157231590-157232190(+)
chr1:157232292-157232892(+)
chr1:157233283-157233883(+)
chr1:157233792-157234392(+)
chr1:157234910-157235510(+)
chr1:157237532-157238132(+)
chr1:157238270-157238870(+)
chr1:157238861-157239461(+)
chr1:157239411-157240011(+)
chr1:157240458-157241058(+)
chr1:157241383-157241983(+)
chr1:157241944-157242544(+)
chr1:157243169-157243769(+)
chr1:157243850-157244450(+)
chr1:157244487-157245087(+)
chr1:157245451-157246051(+)
chr1:157246268-157246868(+)
chr1:157247000-157247600(+)
chr1:157247564-157248164(+)
chr1:157248178-157248778(+)
chr1:157249165-157249765(+)
chr1:157249830-157250430(+)
chr1:157250360-157250960(+)
chr1:157251114-157251714(+)
chr1:157253270-157253870(+)
chr1:157254055-157254655(+)
chr1:157254942-157255542(+)
chr1:157255410-157256010(+)
chr1:157255900-157256500(+)
chr1:157256430-157257030(+)
chr1:157257230-157257830(+)
chr1:157257750-157258350(+)
chr1:157258235-157258835(+)
chr1:157258724-157259324(+)
chr1:157259230-157259830(+)
chr1:157259810-157260410(+)
chr1:157260420-157261020(+)
chr1:157261310-157261910(+)
chr1:157262090-157262690(+)
chr1:157263040-157263640(+)
chr1:157264070-157264670(+)
chr1:157271546-157272146(+)
chr1:157272523-157273123(+)
chr1:157273953-157274553(+)
chr1:157274835-157275435(+)
chr1:157276390-157276990(+)
chr1:157277230-157277830(+)
chr1:157278071-157278671(+)
chr1:157279090-157279690(+)
chr1:157280140-157280740(+)
chr1:157280831-157281431(+)
chr1:157281355-157281955(+)
chr1:157281839-157282439(+)
chr1:157282403-157283003(+)
chr1:157282891-157283491(+)
chr1:157285209-157285809(+)
chr1:157286063-157286663(+)
chr1:157286850-157287450(+)
chr1:157289291-157289891(+)
chr1:157292350-157292950(+)
chr1:157293146-157293746(+)
chr1:157293750-157294350(+)
chr1:157294190-157294790(+)
chr1:157294843-157295443(+)
chr1:157295820-157296420(+)
chr1:157296425-157297025(+)
chr1:157296982-157297582(+)
chr1:157297410-157298010(+)
chr1:157298330-157298930(+)
chr1:157298747-157299347(+)
chr1:157299824-157300424(+)
chr1:157301210-157301810(+)
chr1:157303103-157303703(+)
chr1:157303755-157304355(+)
chr1:157304900-157305500(+)
chr1:157315150-157315750(+)
chr1:157315630-157316230(+)
chr1:157317196-157317796(+)
chr1:157318210-157318810(+)
chr1:157319870-157320470(+)
chr1:157321530-157322130(+)
chr1:157322530-157323130(+)
chr1:157323215-157323815(+)
chr1:157325315-157325915(+)
chr1:157326299-157326899(+)
chr1:157326839-157327439(+)
chr1:157329236-157329836(+)
chr1:157332650-157333250(+)
chr1:157333263-157333863(+)
chr1:157334250-157334850(+)
chr1:157335295-157335895(+)
chr1:157336135-157336735(+)
chr1:157336966-157337566(+)
chr1:157337557-157338157(+)
chr1:157338177-157338777(+)
chr1:157338910-157339510(+)
chr1:157339581-157340181(+)
chr1:157340330-157340930(+)
chr1:157340898-157341498(+)
chr1:157341602-157342202(+)
chr1:157344440-157345040(+)
chr1:157346330-157346930(+)
chr1:157346944-157347544(+)
chr1:157347850-157348450(+)
chr1:157349590-157350190(+)
chr1:157350180-157350780(+)
chr1:157350835-157351435(+)
chr1:157351368-157351968(+)
chr1:157351963-157352563(+)
chr1:157352530-157353130(+)
chr1:157352950-157353550(+)
chr1:157353690-157354290(+)
chr1:157354243-157354843(+)
chr1:157355060-157355660(+)
chr1:157355870-157356470(+)
chr1:157358917-157359517(+)
chr1:157360374-157360974(+)
chr1:157361015-157361615(+)
chr1:157361610-157362210(+)
chr1:157368342-157368942(+)
chr1:157369678-157370278(+)
chr1:157370441-157371041(+)
chr1:157371075-157371675(+)
chr1:157372874-157373474(+)
chr1:157373754-157374354(+)
chr1:157376980-157377580(+)
chr1:157377726-157378326(+)
chr1:157378775-157379375(+)
chr1:157380117-157380717(+)
chr1:157380570-157381170(+)
chr1:157382015-157382615(+)
chr1:157382749-157383349(+)
chr1:157383830-157384430(+)
chr1:157385265-157385865(+)
chr1:157386970-157387570(+)
chr1:157389813-157390413(+)
chr1:157391190-157391790(+)
chr1:157394323-157394923(+)
chr1:157396820-157397420(+)
chr1:157399581-157400181(+)
chr1:157400051-157400651(+)
chr1:157400550-157401150(+)
chr1:157401425-157402025(+)
chr1:157402370-157402970(+)
chr1:157404600-157405200(+)
chr1:157406973-157407573(+)
chr1:157408123-157408723(+)
chr1:157408988-157409588(+)
chr1:157411721-157412321(+)
chr1:157415346-157415946(+)
chr1:157415900-157416500(+)
chr1:157417528-157418128(+)
chr1:157418402-157419002(+)
chr1:157419250-157419850(+)
chr1:157419812-157420412(+)
chr1:157420537-157421137(+)
chr1:157425010-157425610(+)
chr1:157429925-157430525(+)
chr1:157433453-157434053(+)
chr1:157434810-157435410(+)
chr1:157435710-157436310(+)
chr1:157439010-157439610(+)
chr1:157439795-157440395(+)
chr1:157441510-157442110(+)
chr1:157441969-157442569(+)
chr1:157442650-157443250(+)
chr1:157447095-157447695(+)
chr1:157447960-157448560(+)
chr1:157451858-157452458(+)
chr1:157455174-157455774(+)
chr1:157456170-157456770(+)
chr1:157456742-157457342(+)
chr1:157457238-157457838(+)
chr1:157457850-157458450(+)
chr1:157458550-157459150(+)
chr1:157459041-157459641(+)
chr1:157460240-157460840(+)
chr1:157461090-157461690(+)
chr1:157462250-157462850(+)
chr1:157462762-157463362(+)
chr1:157465054-157465654(+)
chr1:157465736-157466336(+)
chr1:157467129-157467729(+)
chr1:157467973-157468573(+)
chr1:157469302-157469902(+)
chr1:157471930-157472530(+)
chr1:157474331-157474931(+)
chr1:157475317-157475917(+)
chr1:157476490-157477090(+)
chr1:157479435-157480035(+)
chr1:157480412-157481012(+)
chr1:157481258-157481858(+)
chr1:157481884-157482484(+)
chr1:157483156-157483756(+)
chr1:157484039-157484639(+)
chr1:157484655-157485255(+)
chr1:157486670-157487270(+)
chr1:157487830-157488430(+)
chr1:157489140-157489740(+)
chr1:157490270-157490870(+)
chr1:157490743-157491343(+)
chr1:157493766-157494366(+)
chr1:157502230-157502830(+)
chr1:157503353-157503953(+)
chr1:157504511-157505111(+)
chr1:157505430-157506030(+)
chr1:157506820-157507420(+)
chr1:157508543-157509143(+)
chr1:157509273-157509873(+)
chr1:157509858-157510458(+)
chr1:157510655-157511255(+)
chr1:157511404-157512004(+)
chr1:157512368-157512968(+)
chr1:157513190-157513790(+)
chr1:157514140-157514740(+)
chr1:157515770-157516370(+)
chr1:157519617-157520217(+)
chr1:157520963-157521563(+)
chr1:157521480-157522080(+)
chr1:157522036-157522636(+)
chr1:157522835-157523435(+)
chr1:157527876-157528476(+)
chr1:157531298-157531898(+)
chr1:157532087-157532687(+)
chr1:157533115-157533715(+)
chr1:157535313-157535913(+)
chr1:157536159-157536759(+)
chr1:157537367-157537967(+)
chr1:157539392-157539992(+)
chr1:157542210-157542810(+)
chr1:157544583-157545183(+)
chr1:157545430-157546030(+)
chr1:157546965-157547565(+)
chr1:157548790-157549390(+)
chr1:157549880-157550480(+)
chr1:157550443-157551043(+)
chr1:157550954-157551554(+)
chr1:157554195-157554795(+)
chr1:157555665-157556265(+)
chr1:157556870-157557470(+)
chr1:157557662-157558262(+)
chr1:157564230-157564830(+)
chr1:157565034-157565634(+)
chr1:157565530-157566130(+)
chr1:157565950-157566550(+)
chr1:157566950-157567550(+)
chr1:157567626-157568226(+)
chr1:157569910-157570510(+)
chr1:157574790-157575390(+)
chr1:157575570-157576170(+)
chr1:157576300-157576900(+)
chr1:157580750-157581350(+)
chr1:157583946-157584546(+)
chr1:157584480-157585080(+)
chr1:157585685-157586285(+)
chr1:157586156-157586756(+)
chr1:157586870-157587470(+)
chr1:157587320-157587920(+)
chr1:157587912-157588512(+)
chr1:157588355-157588955(+)
chr1:157589410-157590010(+)
chr1:157589979-157590579(+)
chr1:157591190-157591790(+)
chr1:157594144-157594744(+)
chr1:157595090-157595690(+)
chr1:157595784-157596384(+)
chr1:157598458-157599058(+)
chr1:157599560-157600160(+)
chr1:157600150-157600750(+)
chr1:157602010-157602610(+)
chr1:157604010-157604610(+)
chr1:157605590-157606190(+)
chr1:157606190-157606790(+)
chr1:157608970-157609570(+)
chr1:157609432-157610032(+)
chr1:157610259-157610859(+)
chr1:157610897-157611497(+)
chr1:157611499-157612099(+)
chr1:157613073-157613673(+)
chr1:157615667-157616267(+)
chr1:157616350-157616950(+)
chr1:157617970-157618570(+)
chr1:157621407-157622007(+)
chr1:157621950-157622550(+)
chr1:157622792-157623392(+)
chr1:157623202-157623802(+)
chr1:157623690-157624290(+)
chr1:157625150-157625750(+)
chr1:157628210-157628810(+)
chr1:157629340-157629940(+)
chr1:157635560-157636160(+)
chr1:157641553-157642153(+)
chr1:157644030-157644630(+)
chr1:157645130-157645730(+)
chr1:157646830-157647430(+)
chr1:157647942-157648542(+)
chr1:157648403-157649003(+)
chr1:157649690-157650290(+)
chr1:157652598-157653198(+)
chr1:157656750-157657350(+)
chr1:157660050-157660650(+)
chr1:157660980-157661580(+)
chr1:157665523-157666123(+)
chr1:157667010-157667610(+)
chr1:157667438-157668038(+)
chr1:157667863-157668463(+)
chr1:157669358-157669958(+)
chr1:157669959-157670559(+)
chr1:157670392-157670992(+)
chr1:157674572-157675172(+)
chr1:157675050-157675650(+)
chr1:157677574-157678174(+)
chr1:157678915-157679515(+)
chr1:157679836-157680436(+)
chr1:157680290-157680890(+)
chr1:157681393-157681993(+)
chr1:157682090-157682690(+)
chr1:157686630-157687230(+)
chr1:157689355-157689955(+)
chr1:157690560-157691160(+)
chr1:157691718-157692318(+)
chr1:157692787-157693387(+)
chr1:157694076-157694676(+)
chr1:157694858-157695458(+)
chr1:157695370-157695970(+)
chr1:157695982-157696582(+)
chr1:157696498-157697098(+)
chr1:157696950-157697550(+)
chr1:157700295-157700895(+)
chr1:157703219-157703819(+)
chr1:157703985-157704585(+)
chr1:157704535-157705135(+)
chr1:157705735-157706335(+)
chr1:157708523-157709123(+)
chr1:157709268-157709868(+)
chr1:157709790-157710390(+)
chr1:157710630-157711230(+)
chr1:157716586-157717186(+)
chr1:157717181-157717781(+)
chr1:157718308-157718908(+)
chr1:157720977-157721577(+)
chr1:157722830-157723430(+)
chr1:157723312-157723912(+)
chr1:157727675-157728275(+)
chr1:157728675-157729275(+)
chr1:157730775-157731375(+)
chr1:157733270-157733870(+)
chr1:157735450-157736050(+)
chr1:157736420-157737020(+)
chr1:157738690-157739290(+)
chr1:157739498-157740098(+)
chr1:157740145-157740745(+)
chr1:157741517-157742117(+)
chr1:157742410-157743010(+)
chr1:157743463-157744063(+)
chr1:157744158-157744758(+)
chr1:157744920-157745520(+)
chr1:157745590-157746190(+)
chr1:157746737-157747337(+)
chr1:157747570-157748170(+)
chr1:157749182-157749782(+)
chr1:157749650-157750250(+)
chr1:157750103-157750703(+)
chr1:157750693-157751293(+)
chr1:157752573-157753173(+)
chr1:157753610-157754210(+)
chr1:157754495-157755095(+)
chr1:157754928-157755528(+)
chr1:157757027-157757627(+)
chr1:157761207-157761807(+)
chr1:157762086-157762686(+)
chr1:157767796-157768396(+)
chr1:157768440-157769040(+)
chr1:157769741-157770341(+)
chr1:157771964-157772564(+)
chr1:157773493-157774093(+)
chr1:157775641-157776241(+)
chr1:157776301-157776901(+)
chr1:157776932-157777532(+)
chr1:157778663-157779263(+)
chr1:157781496-157782096(+)
chr1:157782937-157783537(+)
chr1:157787293-157787893(+)
chr1:157787930-157788530(+)
chr1:157788755-157789355(+)
chr1:157789609-157790209(+)
chr1:157790030-157790630(+)
chr1:157791035-157791635(+)
chr1:157791615-157792215(+)
chr1:157798821-157799421(+)
chr1:157801210-157801810(+)
chr1:157801781-157802381(+)
chr1:157802828-157803428(+)
chr1:157803370-157803970(+)
chr1:157804030-157804630(+)
chr1:157808540-157809140(+)
chr1:157812599-157813199(+)
chr1:157813834-157814434(+)
chr1:157815356-157815956(+)
chr1:157815930-157816530(+)
chr1:157818470-157819070(+)
chr1:157819088-157819688(+)
chr1:157819580-157820180(+)
chr1:157820158-157820758(+)
chr1:157820575-157821175(+)
chr1:157822173-157822773(+)
chr1:157824790-157825390(+)
chr1:157825250-157825850(+)
chr1:157825850-157826450(+)
chr1:157831240-157831840(+)
chr1:157832035-157832635(+)
chr1:157838250-157838850(+)
chr1:157838710-157839310(+)
chr1:157839180-157839780(+)
chr1:157840147-157840747(+)
chr1:157847753-157848353(+)
chr1:157849820-157850420(+)
chr1:157850380-157850980(+)
chr1:157850810-157851410(+)
chr1:157852267-157852867(+)
chr1:157854615-157855215(+)
chr1:157856650-157857250(+)
chr1:157863383-157863983(+)
chr1:157864420-157865020(+)
chr1:157865070-157865670(+)
chr1:157867855-157868455(+)
chr1:157878910-157879510(+)
chr1:157880470-157881070(+)
chr1:157882850-157883450(+)
chr1:157886625-157887225(+)
chr1:157887870-157888470(+)
chr1:157890675-157891275(+)
chr1:157895013-157895613(+)
chr1:157895436-157896036(+)
chr1:157896201-157896801(+)
chr1:157899220-157899820(+)
chr1:157901774-157902374(+)
chr1:157906530-157907130(+)
chr1:157907390-157907990(+)
chr1:157909130-157909730(+)
chr1:157914435-157915035(+)
chr1:157918227-157918827(+)
chr1:157920958-157921558(+)
chr1:157922283-157922883(+)
chr1:157925544-157926144(+)
chr1:157926421-157927021(+)
chr1:157927950-157928550(+)
chr1:157930453-157931053(+)
chr1:157931445-157932045(+)
chr1:157932016-157932616(+)
chr1:157933313-157933913(+)
chr1:157933895-157934495(+)
chr1:157935246-157935846(+)
chr1:157935666-157936266(+)
chr1:157936180-157936780(+)
chr1:157938192-157938792(+)
chr1:157938632-157939232(+)
chr1:157939451-157940051(+)
chr1:157941429-157942029(+)
chr1:157941861-157942461(+)
chr1:157944890-157945490(+)
chr1:157948513-157949113(+)
chr1:157953474-157954074(+)
chr1:157954118-157954718(+)
chr1:157955150-157955750(+)
chr1:157959350-157959950(+)
chr1:157960150-157960750(+)
chr1:157960970-157961570(+)
chr1:157961639-157962239(+)
chr1:157962083-157962683(+)
chr1:157962809-157963409(+)
chr1:157963420-157964020(+)
chr1:157963915-157964515(+)
chr1:157964413-157965013(+)
chr1:157964989-157965589(+)
chr1:157966260-157966860(+)
chr1:157966795-157967395(+)
chr1:157967769-157968369(+)
chr1:157968650-157969250(+)
chr1:157969600-157970200(+)
chr1:157970194-157970794(+)
chr1:157970710-157971310(+)
chr1:157971200-157971800(+)
chr1:157971702-157972302(+)
chr1:157972238-157972838(+)
chr1:157972711-157973311(+)
chr1:157973183-157973783(+)
chr1:157973890-157974490(+)
chr1:157975088-157975688(+)
chr1:157976830-157977430(+)
chr1:157977570-157978170(+)
chr1:157978297-157978897(+)
chr1:157978875-157979475(+)
chr1:157979358-157979958(+)
chr1:157979779-157980379(+)
chr1:157980373-157980973(+)
chr1:157981147-157981747(+)
chr1:157983751-157984351(+)
chr1:157984302-157984902(+)
chr1:157984943-157985543(+)
chr1:157986368-157986968(+)
chr1:157987506-157988106(+)
chr1:157987967-157988567(+)
chr1:157989127-157989727(+)
chr1:157989721-157990321(+)
chr1:157990639-157991239(+)
chr1:157991420-157992020(+)
chr1:157992144-157992744(+)
chr1:157992650-157993250(+)
chr1:157994480-157995080(+)
chr1:157995341-157995941(+)
chr1:157996360-157996960(+)
chr1:157998633-157999233(+)
chr1:157999210-157999810(+)
chr1:157999630-158000230(+)
chr1:158001090-158001690(+)
chr1:158003695-158004295(+)
chr1:158004737-158005337(+)
chr1:158005656-158006256(+)
chr1:158007030-158007630(+)
chr1:158007519-158008119(+)
chr1:158008393-158008993(+)
chr1:158009058-158009658(+)
chr1:158011790-158012390(+)
chr1:158012936-158013536(+)
chr1:158013667-158014267(+)
chr1:158015345-158015945(+)
chr1:158016316-158016916(+)
chr1:158016835-158017435(+)
chr1:158019539-158020139(+)
chr1:158022967-158023567(+)
chr1:158023666-158024266(+)
chr1:158025536-158026136(+)
chr1:158028036-158028636(+)
chr1:158029693-158030293(+)
chr1:158030220-158030820(+)
chr1:158031690-158032290(+)
chr1:158032315-158032915(+)
chr1:158035671-158036271(+)
chr1:158037329-158037929(+)
chr1:158038529-158039129(+)
chr1:158040855-158041455(+)
chr1:158041479-158042079(+)
chr1:158042291-158042891(+)
chr1:158043070-158043670(+)
chr1:158043629-158044229(+)
chr1:158044275-158044875(+)
chr1:158044760-158045360(+)
chr1:158046069-158046669(+)
chr1:158046994-158047594(+)
chr1:158047650-158048250(+)
chr1:158048351-158048951(+)
chr1:158049752-158050352(+)
chr1:158050310-158050910(+)
chr1:158053934-158054534(+)
chr1:158057001-158057601(+)
chr1:158059917-158060517(+)
chr1:158061590-158062190(+)
chr1:158062278-158062878(+)
chr1:158063158-158063758(+)
chr1:158064144-158064744(+)
chr1:158064752-158065352(+)
chr1:158065415-158066015(+)
chr1:158067906-158068506(+)
chr1:158070030-158070630(+)
chr1:158071625-158072225(+)
chr1:158072510-158073110(+)
chr1:158072977-158073577(+)
chr1:158073584-158074184(+)
chr1:158074919-158075519(+)
chr1:158075410-158076010(+)
chr1:158076210-158076810(+)
chr1:158076895-158077495(+)
chr1:158077571-158078171(+)
chr1:158078513-158079113(+)
chr1:158082719-158083319(+)
chr1:158083141-158083741(+)
chr1:158084801-158085401(+)
chr1:158085393-158085993(+)
chr1:158085861-158086461(+)
chr1:158086422-158087022(+)
chr1:158087527-158088127(+)
chr1:158088026-158088626(+)
chr1:158088529-158089129(+)
chr1:158089828-158090428(+)
chr1:158090615-158091215(+)
chr1:158091337-158091937(+)
chr1:158092648-158093248(+)
chr1:158093110-158093710(+)
chr1:158093767-158094367(+)
chr1:158094670-158095270(+)
chr1:158095385-158095985(+)
chr1:158096154-158096754(+)
chr1:158097110-158097710(+)
chr1:158098900-158099500(+)
chr1:158101805-158102405(+)
chr1:158110507-158111107(+)
chr1:158112253-158112853(+)
chr1:158114871-158115471(+)
chr1:158115865-158116465(+)
chr1:158116443-158117043(+)
chr1:158117110-158117710(+)
chr1:158117668-158118268(+)
chr1:158118233-158118833(+)
chr1:158118896-158119496(+)
chr1:158119321-158119921(+)
chr1:158120177-158120777(+)
chr1:158122874-158123474(+)
chr1:158123715-158124315(+)
chr1:158124195-158124795(+)
chr1:158124750-158125350(+)
chr1:158125348-158125948(+)
chr1:158130150-158130750(+)
chr1:158131116-158131716(+)
chr1:158132612-158133212(+)
chr1:158133260-158133860(+)
chr1:158138826-158139426(+)
chr1:158145630-158146230(+)
chr1:158146210-158146810(+)
chr1:158146857-158147457(+)
chr1:158147432-158148032(+)
chr1:158147866-158148466(+)
chr1:158148270-158148870(+)
chr1:158149254-158149854(+)
chr1:158150011-158150611(+)
chr1:158150551-158151151(+)
chr1:158150993-158151593(+)
chr1:158152503-158153103(+)
chr1:158155452-158156052(+)
chr1:158155928-158156528(+)
chr1:158156445-158157045(+)
chr1:158159300-158159900(+)
chr1:158160997-158161597(+)
chr1:158162630-158163230(+)
chr1:158163230-158163830(+)
chr1:158166083-158166683(+)
chr1:158168310-158168910(+)
chr1:158169529-158170129(+)
chr1:158170310-158170910(+)
chr1:158172490-158173090(+)
chr1:158173484-158174084(+)
chr1:158174110-158174710(+)
chr1:158178449-158179049(+)
chr1:158182094-158182694(+)
chr1:158182710-158183310(+)
chr1:158197130-158197730(+)
chr1:158200910-158201510(+)
chr1:158214870-158215470(+)
chr1:158216316-158216916(+)
chr1:158217757-158218357(+)
chr1:158218441-158219041(+)
chr1:158219386-158219986(+)
chr1:158220849-158221449(+)
chr1:158221250-158221850(+)
chr1:158223440-158224040(+)
chr1:158223965-158224565(+)
chr1:158225595-158226195(+)
chr1:158226406-158227006(+)
chr1:158227171-158227771(+)
chr1:158228225-158228825(+)
chr1:158228630-158229230(+)
chr1:158229180-158229780(+)
chr1:158229760-158230360(+)
chr1:158231050-158231650(+)
chr1:158231650-158232250(+)
chr1:158232290-158232890(+)
chr1:158233230-158233830(+)
chr1:158233830-158234430(+)
chr1:158234310-158234910(+)
chr1:158235790-158236390(+)
chr1:158236270-158236870(+)
chr1:158242364-158242964(+)
chr1:158244628-158245228(+)
chr1:158252140-158252740(+)
chr1:158253185-158253785(+)
chr1:158253600-158254200(+)
chr1:158255437-158256037(+)
chr1:158256179-158256779(+)
chr1:158256622-158257222(+)
chr1:158257630-158258230(+)
chr1:158258370-158258970(+)
chr1:158259525-158260125(+)
chr1:158260165-158260765(+)
chr1:158260730-158261330(+)
chr1:158261660-158262260(+)
chr1:158262233-158262833(+)
chr1:158263210-158263810(+)
chr1:158265755-158266355(+)
chr1:158273880-158274480(+)
chr1:158274595-158275195(+)
chr1:158280338-158280938(+)
chr1:158280790-158281390(+)
chr1:158289714-158290314(+)
chr1:158290130-158290730(+)
chr1:158294070-158294670(+)
chr1:158296818-158297418(+)
chr1:158297254-158297854(+)
chr1:158297980-158298580(+)
chr1:158298721-158299321(+)
chr1:158299483-158300083(+)
chr1:158300111-158300711(+)
chr1:158300725-158301325(+)
chr1:158301590-158302190(+)
chr1:158302312-158302912(+)
chr1:158303222-158303822(+)
chr1:158304268-158304868(+)
chr1:158304780-158305380(+)
chr1:158306078-158306678(+)
chr1:158322860-158323460(+)
chr1:158323321-158323921(+)
chr1:158323920-158324520(+)
chr1:158324408-158325008(+)
chr1:158325071-158325671(+)
chr1:158325575-158326175(+)
chr1:158326170-158326770(+)
chr1:158327052-158327652(+)
chr1:158327670-158328270(+)
chr1:158328311-158328911(+)
chr1:158329009-158329609(+)
chr1:158329460-158330060(+)
chr1:158330068-158330668(+)
chr1:158331810-158332410(+)
chr1:158332328-158332928(+)
chr1:158333404-158334004(+)
chr1:158334090-158334690(+)
chr1:158334590-158335190(+)
chr1:158335450-158336050(+)
chr1:158336450-158337050(+)
chr1:158338515-158339115(+)
chr1:158338950-158339550(+)
chr1:158340775-158341375(+)
chr1:158341230-158341830(+)
chr1:158341790-158342390(+)
chr1:158342550-158343150(+)
chr1:158344043-158344643(+)
chr1:158347350-158347950(+)
chr1:158353310-158353910(+)
chr1:158360000-158360600(+)
chr1:158360805-158361405(+)
chr1:158363133-158363733(+)
chr1:158363655-158364255(+)
chr1:158364294-158364894(+)
chr1:158364740-158365340(+)
chr1:158365390-158365990(+)
chr1:158366319-158366919(+)
chr1:158368731-158369331(+)
chr1:158369560-158370160(+)
chr1:158370560-158371160(+)
chr1:158371542-158372142(+)
chr1:158372450-158373050(+)
chr1:158373930-158374530(+)
chr1:158376867-158377467(+)
chr1:158378070-158378670(+)
chr1:158381885-158382485(+)
chr1:158388110-158388710(+)
chr1:158390580-158391180(+)
chr1:158391219-158391819(+)
chr1:158391978-158392578(+)
chr1:158394296-158394896(+)
chr1:158394715-158395315(+)
chr1:158399832-158400432(+)
chr1:158404660-158405260(+)
chr1:158406150-158406750(+)
chr1:158411070-158411670(+)
chr1:158412570-158413170(+)
chr1:158414290-158414890(+)
chr1:158415117-158415717(+)
chr1:158416270-158416870(+)
chr1:158423650-158424250(+)
chr1:158424590-158425190(+)
chr1:158425450-158426050(+)
chr1:158426930-158427530(+)
chr1:158427958-158428558(+)
chr1:158430025-158430625(+)
chr1:158431310-158431910(+)
chr1:158435580-158436180(+)
chr1:158440390-158440990(+)
chr1:158441691-158442291(+)
chr1:158443770-158444370(+)
chr1:158444770-158445370(+)
chr1:158445390-158445990(+)
chr1:158449362-158449962(+)
chr1:158450830-158451430(+)
chr1:158453740-158454340(+)
chr1:158454710-158455310(+)
chr1:158455139-158455739(+)
chr1:158455750-158456350(+)
chr1:158456350-158456950(+)
chr1:158460535-158461135(+)
chr1:158461096-158461696(+)
chr1:158462030-158462630(+)
chr1:158462731-158463331(+)
chr1:158463960-158464560(+)
chr1:158464471-158465071(+)
chr1:158466041-158466641(+)
chr1:158468355-158468955(+)
chr1:158471270-158471870(+)
chr1:158472770-158473370(+)
chr1:158473330-158473930(+)
chr1:158476059-158476659(+)
chr1:158476910-158477510(+)
chr1:158479279-158479879(+)
chr1:158479990-158480590(+)
chr1:158481010-158481610(+)
chr1:158487870-158488470(+)
chr1:158488710-158489310(+)
chr1:158489210-158489810(+)
chr1:158489723-158490323(+)
chr1:158490630-158491230(+)
chr1:158491150-158491750(+)
chr1:158496833-158497433(+)
chr1:158497330-158497930(+)
chr1:158499620-158500220(+)
chr1:158502310-158502910(+)
chr1:158504205-158504805(+)
chr1:158506630-158507230(+)
chr1:158507510-158508110(+)
chr1:158508655-158509255(+)
chr1:158509930-158510530(+)
chr1:158511350-158511950(+)
chr1:158517298-158517898(+)
chr1:158519370-158519970(+)
chr1:158520282-158520882(+)
chr1:158522018-158522618(+)
chr1:158524021-158524621(+)
chr1:158524720-158525320(+)
chr1:158529330-158529930(+)
chr1:158531810-158532410(+)
chr1:158533558-158534158(+)
chr1:158534225-158534825(+)
chr1:158534650-158535250(+)
chr1:158538318-158538918(+)
chr1:158540750-158541350(+)
chr1:158546670-158547270(+)
chr1:158549000-158549600(+)
chr1:158550930-158551530(+)
chr1:158551654-158552254(+)
chr1:158552470-158553070(+)
chr1:158552990-158553590(+)
chr1:158553682-158554282(+)
chr1:158556746-158557346(+)
chr1:158566230-158566830(+)
chr1:158571646-158572246(+)
chr1:158572050-158572650(+)
chr1:158576222-158576822(+)
chr1:158576919-158577519(+)
chr1:158578230-158578830(+)
chr1:158581630-158582230(+)
chr1:158584927-158585527(+)
chr1:158586330-158586930(+)
chr1:158588310-158588910(+)
chr1:158589970-158590570(+)
chr1:158596450-158597050(+)
chr1:158605690-158606290(+)
chr1:158607789-158608389(+)
chr1:158608475-158609075(+)
chr1:158608890-158609490(+)
chr1:158612430-158613030(+)
chr1:158614143-158614743(+)
chr1:158615530-158616130(+)
chr1:158616181-158616781(+)
chr1:158616670-158617270(+)
chr1:158618215-158618815(+)
chr1:158618721-158619321(+)
chr1:158621090-158621690(+)
chr1:158622577-158623177(+)
chr1:158623770-158624370(+)
chr1:158624273-158624873(+)
chr1:158625010-158625610(+)
chr1:158625535-158626135(+)
chr1:158627850-158628450(+)
chr1:158630830-158631430(+)
chr1:158634310-158634910(+)
chr1:158635850-158636450(+)
chr1:158641070-158641670(+)
chr1:158643970-158644570(+)
chr1:158645416-158646016(+)
chr1:158646392-158646992(+)
chr1:158647155-158647755(+)
chr1:158650187-158650787(+)
chr1:158651140-158651740(+)
chr1:158654763-158655363(+)
chr1:158655773-158656373(+)
chr1:158656229-158656829(+)
chr1:158656764-158657364(+)
chr1:158658821-158659421(+)
chr1:158661726-158662326(+)
chr1:158669630-158670230(+)
chr1:158672350-158672950(+)
chr1:158674990-158675590(+)
chr1:158675760-158676360(+)
chr1:158682720-158683320(+)
chr1:158684452-158685052(+)
chr1:158685997-158686597(+)
chr1:158690240-158690840(+)
chr1:158694550-158695150(+)
chr1:158698476-158699076(+)
chr1:158700164-158700764(+)
chr1:158701320-158701920(+)
chr1:158701723-158702323(+)
chr1:158702363-158702963(+)
chr1:158703110-158703710(+)
chr1:158703510-158704110(+)
chr1:158704828-158705428(+)
chr1:158705581-158706181(+)
chr1:158707980-158708580(+)
chr1:158709614-158710214(+)
chr1:158710250-158710850(+)
chr1:158721810-158722410(+)
chr1:158722778-158723378(+)
chr1:158723890-158724490(+)
chr1:158724354-158724954(+)
chr1:158727970-158728570(+)
chr1:158735060-158735660(+)
chr1:158740630-158741230(+)
chr1:158741134-158741734(+)
chr1:158741617-158742217(+)
chr1:158742260-158742860(+)
chr1:158743170-158743770(+)
chr1:158748200-158748800(+)
chr1:158751380-158751980(+)
chr1:158751790-158752390(+)
chr1:158763276-158763876(+)
chr1:158763940-158764540(+)
chr1:158764890-158765490(+)
chr1:158766644-158767244(+)
chr1:158768171-158768771(+)
chr1:158769402-158770002(+)
chr1:158770920-158771520(+)
chr1:158771490-158772090(+)
chr1:158773570-158774170(+)
chr1:158776770-158777370(+)
chr1:158779536-158780136(+)
chr1:158780050-158780650(+)
chr1:158782875-158783475(+)
chr1:158784630-158785230(+)
chr1:158788476-158789076(+)
chr1:158789161-158789761(+)
chr1:158789655-158790255(+)
chr1:158792870-158793470(+)
chr1:158796050-158796650(+)
chr1:158796970-158797570(+)
chr1:158798310-158798910(+)
chr1:158799866-158800466(+)
chr1:158800787-158801387(+)
chr1:158802290-158802890(+)
chr1:158802910-158803510(+)
chr1:158805740-158806340(+)
chr1:158808370-158808970(+)
chr1:158812590-158813190(+)
chr1:158828278-158828878(+)
chr1:158834306-158834906(+)
chr1:158839690-158840290(+)
chr1:158840970-158841570(+)
chr1:158843410-158844010(+)
chr1:158844750-158845350(+)
chr1:158849670-158850270(+)
chr1:158851830-158852430(+)
chr1:158853080-158853680(+)
chr1:158855560-158856160(+)
chr1:158863310-158863910(+)
chr1:158865910-158866510(+)
chr1:158871280-158871880(+)
chr1:158872170-158872770(+)
chr1:158879410-158880010(+)
chr1:158880370-158880970(+)
chr1:158885790-158886390(+)
chr1:158886370-158886970(+)
chr1:158889931-158890531(+)
chr1:158892742-158893342(+)
chr1:158893832-158894432(+)
chr1:158894350-158894950(+)
chr1:158896900-158897500(+)
chr1:158900254-158900854(+)
chr1:158900980-158901580(+)
chr1:158901860-158902460(+)
chr1:158903280-158903880(+)
chr1:158905130-158905730(+)
chr1:158907700-158908300(+)
chr1:158908933-158909533(+)
chr1:158912130-158912730(+)
chr1:158912752-158913352(+)
chr1:158914770-158915370(+)
chr1:158917190-158917790(+)
chr1:158919390-158919990(+)
chr1:158921050-158921650(+)
chr1:158921710-158922310(+)
chr1:158922122-158922722(+)
chr1:158922550-158923150(+)
chr1:158928720-158929320(+)
chr1:158930870-158931470(+)
chr1:158931490-158932090(+)
chr1:158932568-158933168(+)
chr1:158933010-158933610(+)
chr1:158938831-158939431(+)
chr1:158939554-158940154(+)
chr1:158942519-158943119(+)
chr1:158945951-158946551(+)
chr1:158946930-158947530(+)
chr1:158948430-158949030(+)
chr1:158948950-158949550(+)
chr1:158959139-158959739(+)
chr1:158962370-158962970(+)
chr1:158965888-158966488(+)
chr1:158966685-158967285(+)
chr1:158968425-158969025(+)
chr1:158968963-158969563(+)
chr1:158969396-158969996(+)
chr1:158970294-158970894(+)
chr1:158971150-158971750(+)
chr1:158972220-158972820(+)
chr1:158973000-158973600(+)
chr1:158974903-158975503(+)
chr1:158975380-158975980(+)
chr1:158976003-158976603(+)
chr1:158978452-158979052(+)
chr1:158978959-158979559(+)
chr1:158979444-158980044(+)
chr1:158980173-158980773(+)
chr1:158980643-158981243(+)
chr1:158981055-158981655(+)
chr1:158981550-158982150(+)
chr1:158982166-158982766(+)
chr1:158984610-158985210(+)
chr1:158985169-158985769(+)
chr1:158986135-158986735(+)
chr1:158989310-158989910(+)
chr1:158991963-158992563(+)
chr1:158993402-158994002(+)
chr1:158993920-158994520(+)
chr1:159000611-159001211(+)
chr1:159008390-159008990(+)
chr1:159009872-159010472(+)
chr1:159010769-159011369(+)
chr1:159011610-159012210(+)
chr1:159012350-159012950(+)
chr1:159016309-159016909(+)
chr1:159017325-159017925(+)
chr1:159024075-159024675(+)
chr1:159024912-159025512(+)
chr1:159025573-159026173(+)
chr1:159025990-159026590(+)
chr1:159028015-159028615(+)
chr1:159035823-159036423(+)
chr1:159037446-159038046(+)
chr1:159037878-159038478(+)
chr1:159038586-159039186(+)
chr1:159039478-159040078(+)
chr1:159041657-159042257(+)
chr1:159042950-159043550(+)
chr1:159044990-159045590(+)
chr1:159046416-159047016(+)
chr1:159046821-159047421(+)
chr1:159047660-159048260(+)
chr1:159049227-159049827(+)
chr1:159050410-159051010(+)
chr1:159051248-159051848(+)
chr1:159052090-159052690(+)
chr1:159053430-159054030(+)
chr1:159054595-159055195(+)
chr1:159055110-159055710(+)
chr1:159057881-159058481(+)
chr1:159058880-159059480(+)
chr1:159059610-159060210(+)
chr1:159060596-159061196(+)
chr1:159061270-159061870(+)
chr1:159061761-159062361(+)
chr1:159062950-159063550(+)
chr1:159066050-159066650(+)
chr1:159066655-159067255(+)
chr1:159068275-159068875(+)
chr1:159072058-159072658(+)
chr1:159072770-159073370(+)
chr1:159075010-159075610(+)
chr1:159083520-159084120(+)
chr1:159089970-159090570(+)
chr1:159091175-159091775(+)
chr1:159091754-159092354(+)
chr1:159094676-159095276(+)
chr1:159095640-159096240(+)
chr1:159096370-159096970(+)
chr1:159097110-159097710(+)
chr1:159100470-159101070(+)
chr1:159101985-159102585(+)
chr1:159104592-159105192(+)
chr1:159107560-159108160(+)
chr1:159110042-159110642(+)
chr1:159110702-159111302(+)
chr1:159111388-159111988(+)
chr1:159111934-159112534(+)
chr1:159112478-159113078(+)
chr1:159114146-159114746(+)
chr1:159115170-159115770(+)
chr1:159116695-159117295(+)
chr1:159121730-159122330(+)
chr1:159123334-159123934(+)
chr1:159130685-159131285(+)
chr1:159131112-159131712(+)
chr1:159132091-159132691(+)
chr1:159132559-159133159(+)
chr1:159133304-159133904(+)
chr1:159134035-159134635(+)
chr1:159136370-159136970(+)
chr1:159137760-159138360(+)
chr1:159139435-159140035(+)
chr1:159140351-159140951(+)
chr1:159140970-159141570(+)
chr1:159141590-159142190(+)
chr1:159142519-159143119(+)
chr1:159143060-159143660(+)
chr1:159145384-159145984(+)
chr1:159146962-159147562(+)
chr1:159149580-159150180(+)
chr1:159151023-159151623(+)
chr1:159152970-159153570(+)
chr1:159154810-159155410(+)
chr1:159156732-159157332(+)
chr1:159158064-159158664(+)
chr1:159160550-159161150(+)
chr1:159163840-159164440(+)
chr1:159165142-159165742(+)
chr1:159166226-159166826(+)
chr1:159166930-159167530(+)
chr1:159167649-159168249(+)
chr1:159170485-159171085(+)
chr1:159171323-159171923(+)
chr1:159173883-159174483(+)
chr1:159174397-159174997(+)
chr1:159174883-159175483(+)
chr1:159175379-159175979(+)
chr1:159175935-159176535(+)
chr1:159176453-159177053(+)
chr1:159177640-159178240(+)
chr1:159178082-159178682(+)
chr1:159180495-159181095(+)
chr1:159181119-159181719(+)
chr1:159183035-159183635(+)
chr1:159183836-159184436(+)
chr1:159184866-159185466(+)
chr1:159188498-159189098(+)
chr1:159188954-159189554(+)
chr1:159190710-159191310(+)
chr1:159191753-159192353(+)
chr1:159192187-159192787(+)
chr1:159192662-159193262(+)
chr1:159195390-159195990(+)
chr1:159196340-159196940(+)
chr1:159198262-159198862(+)
chr1:159199189-159199789(+)
chr1:159199598-159200198(+)
chr1:159200885-159201485(+)
chr1:159209490-159210090(+)
chr1:159210550-159211150(+)
chr1:159212290-159212890(+)
chr1:159215730-159216330(+)
chr1:159216960-159217560(+)
chr1:159218045-159218645(+)
chr1:159219070-159219670(+)
chr1:159219790-159220390(+)
chr1:159220511-159221111(+)
chr1:159226690-159227290(+)
chr1:159231220-159231820(+)
chr1:159231970-159232570(+)
chr1:159236438-159237038(+)
chr1:159244330-159244930(+)
chr1:159245590-159246190(+)
chr1:159247098-159247698(+)
chr1:159248630-159249230(+)
chr1:159249464-159250064(+)
chr1:159250081-159250681(+)
chr1:159251792-159252392(+)
chr1:159253030-159253630(+)
chr1:159254590-159255190(+)
chr1:159257555-159258155(+)
chr1:159258031-159258631(+)
chr1:159258701-159259301(+)
chr1:159259390-159259990(+)
chr1:159264030-159264630(+)
chr1:159266518-159267118(+)
chr1:159269590-159270190(+)
chr1:159271750-159272350(+)
chr1:159276190-159276790(+)
chr1:159277105-159277705(+)
chr1:159279210-159279810(+)
chr1:159281362-159281962(+)
chr1:159283390-159283990(+)
chr1:159288855-159289455(+)
chr1:159291890-159292490(+)
chr1:159302830-159303430(+)
chr1:159304510-159305110(+)
chr1:159306210-159306810(+)
chr1:159307728-159308328(+)
chr1:159309270-159309870(+)
chr1:159311030-159311630(+)
chr1:159311442-159312042(+)
chr1:159312190-159312790(+)
chr1:159312810-159313410(+)
chr1:159320882-159321482(+)
chr1:159322070-159322670(+)
chr1:159331269-159331869(+)
chr1:159332915-159333515(+)
chr1:159333710-159334310(+)
chr1:159335895-159336495(+)
chr1:159342190-159342790(+)
chr1:159343890-159344490(+)
chr1:159347670-159348270(+)
chr1:159366380-159366980(+)
chr1:159367680-159368280(+)
chr1:159369390-159369990(+)
chr1:159376670-159377270(+)
chr1:159378578-159379178(+)
chr1:159390710-159391310(+)
chr1:159391539-159392139(+)
chr1:159392170-159392770(+)
chr1:159398209-159398809(+)
chr1:159398964-159399564(+)
chr1:159399590-159400190(+)
chr1:159400695-159401295(+)
chr1:159406086-159406686(+)
chr1:159411090-159411690(+)
chr1:159412112-159412712(+)
chr1:159412817-159413417(+)
chr1:159414191-159414791(+)
chr1:159434958-159435558(+)
chr1:159435540-159436140(+)
chr1:159438001-159438601(+)
chr1:159438590-159439190(+)
chr1:159439657-159440257(+)
chr1:159441170-159441770(+)
chr1:159442908-159443508(+)
chr1:159444970-159445570(+)
chr1:159445850-159446450(+)
chr1:159446910-159447510(+)
chr1:159447410-159448010(+)
chr1:159453350-159453950(+)
chr1:159454315-159454915(+)
chr1:159455930-159456530(+)
chr1:159456330-159456930(+)
chr1:159461659-159462259(+)
chr1:159462569-159463169(+)
chr1:159463010-159463610(+)
chr1:159465330-159465930(+)
chr1:159469830-159470430(+)
chr1:159470590-159471190(+)
chr1:159472547-159473147(+)
chr1:159476110-159476710(+)
chr1:159479238-159479838(+)
chr1:159479809-159480409(+)
chr1:159487620-159488220(+)
chr1:159488243-159488843(+)
chr1:159497120-159497720(+)
chr1:159497830-159498430(+)
chr1:159498680-159499280(+)
chr1:159501454-159502054(+)
chr1:159502702-159503302(+)
chr1:159503410-159504010(+)
chr1:159504240-159504840(+)
chr1:159508310-159508910(+)
chr1:159514450-159515050(+)
chr1:159515423-159516023(+)
chr1:159516090-159516690(+)
chr1:159516570-159517170(+)
chr1:159518290-159518890(+)
chr1:159523890-159524490(+)
chr1:159524415-159525015(+)
chr1:159526585-159527185(+)
chr1:159529970-159530570(+)
chr1:159531090-159531690(+)
chr1:159531826-159532426(+)
chr1:159532396-159532996(+)
chr1:159534062-159534662(+)
chr1:159536870-159537470(+)
chr1:159544160-159544760(+)
chr1:159548090-159548690(+)
chr1:159549820-159550420(+)
chr1:159551119-159551719(+)
chr1:159554170-159554770(+)
chr1:159556090-159556690(+)
chr1:159557160-159557760(+)
chr1:159559657-159560257(+)
chr1:159561656-159562256(+)
chr1:159563296-159563896(+)
chr1:159564271-159564871(+)
chr1:159564830-159565430(+)
chr1:159566190-159566790(+)
chr1:159566746-159567346(+)
chr1:159567383-159567983(+)
chr1:159567883-159568483(+)
chr1:159569710-159570310(+)
chr1:159570603-159571203(+)
chr1:159572270-159572870(+)
chr1:159572710-159573310(+)
chr1:159573190-159573790(+)
chr1:159573858-159574458(+)
chr1:159580190-159580790(+)
chr1:159582170-159582770(+)
chr1:159583445-159584045(+)
chr1:159583950-159584550(+)
chr1:159586130-159586730(+)
chr1:159597018-159597618(+)
chr1:159604899-159605499(+)
chr1:159606220-159606820(+)
chr1:159610610-159611210(+)
chr1:159612910-159613510(+)
chr1:159613630-159614230(+)
chr1:159616372-159616972(+)
chr1:159617329-159617929(+)
chr1:159622172-159622772(+)
chr1:159622926-159623526(+)
chr1:159633820-159634420(+)
chr1:159639077-159639677(+)
chr1:159640440-159641040(+)
chr1:159642410-159643010(+)
chr1:159643855-159644455(+)
chr1:159644683-159645283(+)
chr1:159648560-159649160(+)
chr1:159651010-159651610(+)
chr1:159652710-159653310(+)
chr1:159653265-159653865(+)
chr1:159654090-159654690(+)
chr1:159654770-159655370(+)
chr1:159656475-159657075(+)
chr1:159658880-159659480(+)
chr1:159659630-159660230(+)
chr1:159661218-159661818(+)
chr1:159661870-159662470(+)
chr1:159668230-159668830(+)
chr1:159668930-159669530(+)
chr1:159669370-159669970(+)
chr1:159670003-159670603(+)
chr1:159670530-159671130(+)
chr1:159672230-159672830(+)
chr1:159674190-159674790(+)
chr1:159675081-159675681(+)
chr1:159675550-159676150(+)
chr1:159676165-159676765(+)
chr1:159677129-159677729(+)
chr1:159678894-159679494(+)
chr1:159679330-159679930(+)
chr1:159680540-159681140(+)
chr1:159681765-159682365(+)
chr1:159687980-159688580(+)
chr1:159692295-159692895(+)
chr1:159692933-159693533(+)
chr1:159697280-159697880(+)
chr1:159697870-159698470(+)
chr1:159700390-159700990(+)
chr1:159707250-159707850(+)
chr1:159709120-159709720(+)
chr1:159713330-159713930(+)
chr1:159716331-159716931(+)
chr1:159718120-159718720(+)
chr1:159719190-159719790(+)
chr1:159720850-159721450(+)
chr1:159721323-159721923(+)
chr1:159721861-159722461(+)
chr1:159723122-159723722(+)
chr1:159723990-159724590(+)
chr1:159726114-159726714(+)
chr1:159733374-159733974(+)
chr1:159736723-159737323(+)
chr1:159742760-159743360(+)
chr1:159743510-159744110(+)
chr1:159745377-159745977(+)
chr1:159748685-159749285(+)
chr1:159749183-159749783(+)
chr1:159749726-159750326(+)
chr1:159750310-159750910(+)
chr1:159750882-159751482(+)
chr1:159751983-159752583(+)
chr1:159752465-159753065(+)
chr1:159753413-159754013(+)
chr1:159754590-159755190(+)
chr1:159755727-159756327(+)
chr1:159756434-159757034(+)
chr1:159759975-159760575(+)
chr1:159760886-159761486(+)
chr1:159762690-159763290(+)
chr1:159765184-159765784(+)
chr1:159766480-159767080(+)
chr1:159767563-159768163(+)
chr1:159768135-159768735(+)
chr1:159768540-159769140(+)
chr1:159769104-159769704(+)
chr1:159769995-159770595(+)
chr1:159770790-159771390(+)
chr1:159773755-159774355(+)
chr1:159774610-159775210(+)
chr1:159776274-159776874(+)
chr1:159778725-159779325(+)
chr1:159781370-159781970(+)
chr1:159787253-159787853(+)
chr1:159788942-159789542(+)
chr1:159791149-159791749(+)
chr1:159791692-159792292(+)
chr1:159792504-159793104(+)
chr1:159793089-159793689(+)
chr1:159794595-159795195(+)
chr1:159795308-159795908(+)
chr1:159796156-159796756(+)
chr1:159797254-159797854(+)
chr1:159797829-159798429(+)
chr1:159798911-159799511(+)
chr1:159799787-159800387(+)
chr1:159800393-159800993(+)
chr1:159801371-159801971(+)
chr1:159802043-159802643(+)
chr1:159803495-159804095(+)
chr1:159805071-159805671(+)
chr1:159805757-159806357(+)
chr1:159806559-159807159(+)
chr1:159808299-159808899(+)
chr1:159808810-159809410(+)
chr1:159811395-159811995(+)
chr1:159813141-159813741(+)
chr1:159815849-159816449(+)
chr1:159818663-159819263(+)
chr1:159819664-159820264(+)
chr1:159820595-159821195(+)
chr1:159821087-159821687(+)
chr1:159822690-159823290(+)
chr1:159823122-159823722(+)
chr1:159823765-159824365(+)
chr1:159824331-159824931(+)
chr1:159824791-159825391(+)
chr1:159825430-159826030(+)
chr1:159826253-159826853(+)
chr1:159826775-159827375(+)
chr1:159829610-159830210(+)
chr1:159830154-159830754(+)
chr1:159830960-159831560(+)
chr1:159831596-159832196(+)
chr1:159832023-159832623(+)
chr1:159832586-159833186(+)
chr1:159833850-159834450(+)
chr1:159835739-159836339(+)
chr1:159836526-159837126(+)
chr1:159836995-159837595(+)
chr1:159837412-159838012(+)
chr1:159838470-159839070(+)
chr1:159838898-159839498(+)
chr1:159839338-159839938(+)
chr1:159842587-159843187(+)
chr1:159844690-159845290(+)
chr1:159846675-159847275(+)
chr1:159847747-159848347(+)
chr1:159848413-159849013(+)
chr1:159848833-159849433(+)
chr1:159849697-159850297(+)
chr1:159850104-159850704(+)
chr1:159851570-159852170(+)
chr1:159852177-159852777(+)
chr1:159853609-159854209(+)
chr1:159858900-159859500(+)
chr1:159859601-159860201(+)
chr1:159860117-159860717(+)
chr1:159861228-159861828(+)
chr1:159862070-159862670(+)
chr1:159862629-159863229(+)
chr1:159865010-159865610(+)
chr1:159865628-159866228(+)
chr1:159866195-159866795(+)
chr1:159867643-159868243(+)
chr1:159868224-159868824(+)
chr1:159869762-159870362(+)
chr1:159870544-159871144(+)
chr1:159870950-159871550(+)
chr1:159873755-159874355(+)
chr1:159876690-159877290(+)
chr1:159877612-159878212(+)
chr1:159878450-159879050(+)
chr1:159879146-159879746(+)
chr1:159880082-159880682(+)
chr1:159880757-159881357(+)
chr1:159881381-159881981(+)
chr1:159882156-159882756(+)
chr1:159882870-159883470(+)
chr1:159883416-159884016(+)
chr1:159884004-159884604(+)
chr1:159885068-159885668(+)
chr1:159885892-159886492(+)
chr1:159886306-159886906(+)
chr1:159887250-159887850(+)
chr1:159887889-159888489(+)
chr1:159888529-159889129(+)
chr1:159890888-159891488(+)
chr1:159891477-159892077(+)
chr1:159891914-159892514(+)
chr1:159892783-159893383(+)
chr1:159893327-159893927(+)
chr1:159894041-159894641(+)
chr1:159894621-159895221(+)
chr1:159895074-159895674(+)
chr1:159896148-159896748(+)
chr1:159896745-159897345(+)
chr1:159897601-159898201(+)
chr1:159898448-159899048(+)
chr1:159899220-159899820(+)
chr1:159900012-159900612(+)
chr1:159901146-159901746(+)
chr1:159902095-159902695(+)
chr1:159902544-159903144(+)
chr1:159903035-159903635(+)
chr1:159905389-159905989(+)
chr1:159906069-159906669(+)
chr1:159906935-159907535(+)
chr1:159907827-159908427(+)
chr1:159909317-159909917(+)
chr1:159910335-159910935(+)
chr1:159910848-159911448(+)
chr1:159911301-159911901(+)
chr1:159911705-159912305(+)
chr1:159912810-159913410(+)
chr1:159913210-159913810(+)
chr1:159914000-159914600(+)
chr1:159914743-159915343(+)
chr1:159915212-159915812(+)
chr1:159915613-159916213(+)
chr1:159916221-159916821(+)
chr1:159917250-159917850(+)
chr1:159918784-159919384(+)
chr1:159919185-159919785(+)
chr1:159920040-159920640(+)
chr1:159921251-159921851(+)
chr1:159922030-159922630(+)
chr1:159922730-159923330(+)
chr1:159923183-159923783(+)
chr1:159923793-159924393(+)
chr1:159927504-159928104(+)
chr1:159929159-159929759(+)
chr1:159930460-159931060(+)
chr1:159931249-159931849(+)
chr1:159932740-159933340(+)
chr1:159933852-159934452(+)
chr1:159934358-159934958(+)
chr1:159934930-159935530(+)
chr1:159938570-159939170(+)
chr1:159940023-159940623(+)
chr1:159940668-159941268(+)
chr1:159942455-159943055(+)
chr1:159943157-159943757(+)
chr1:159948960-159949560(+)
chr1:159949383-159949983(+)
chr1:159950950-159951550(+)
chr1:159954590-159955190(+)
chr1:159956910-159957510(+)
chr1:159958950-159959550(+)
chr1:159959396-159959996(+)
chr1:159960130-159960730(+)
chr1:159961198-159961798(+)
chr1:159961821-159962421(+)
chr1:159963602-159964202(+)
chr1:159964040-159964640(+)
chr1:159964568-159965168(+)
chr1:159965090-159965690(+)
chr1:159965853-159966453(+)
chr1:159966351-159966951(+)
chr1:159968874-159969474(+)
chr1:159969710-159970310(+)
chr1:159973577-159974177(+)
chr1:159974109-159974709(+)
chr1:159974680-159975280(+)
chr1:159975998-159976598(+)
chr1:159977272-159977872(+)
chr1:159978285-159978885(+)
chr1:159978810-159979410(+)
chr1:159979435-159980035(+)
chr1:159981582-159982182(+)
chr1:159988619-159989219(+)
chr1:159991335-159991935(+)
chr1:159992050-159992650(+)
chr1:159992612-159993212(+)
chr1:159993966-159994566(+)
chr1:159997925-159998525(+)
chr1:160000577-160001177(+)
chr1:160001029-160001629(+)
chr1:160001486-160002086(+)
chr1:160002152-160002752(+)
chr1:160003690-160004290(+)
chr1:160004310-160004910(+)
chr1:160010180-160010780(+)
chr1:160010590-160011190(+)
chr1:160012651-160013251(+)
chr1:160015338-160015938(+)
chr1:160015775-160016375(+)
chr1:160016303-160016903(+)
chr1:160016804-160017404(+)
chr1:160017224-160017824(+)
chr1:160018126-160018726(+)
chr1:160018780-160019380(+)
chr1:160019916-160020516(+)
chr1:160022175-160022775(+)
chr1:160022640-160023240(+)
chr1:160023490-160024090(+)
chr1:160026426-160027026(+)
chr1:160027757-160028357(+)
chr1:160030090-160030690(+)
chr1:160031142-160031742(+)
chr1:160031772-160032372(+)
chr1:160032330-160032930(+)
chr1:160032794-160033394(+)
chr1:160033730-160034330(+)
chr1:160034410-160035010(+)
chr1:160036858-160037458(+)
chr1:160038030-160038630(+)
chr1:160039055-160039655(+)
chr1:160039474-160040074(+)
chr1:160039961-160040561(+)
chr1:160040950-160041550(+)
chr1:160041375-160041975(+)
chr1:160041830-160042430(+)
chr1:160044566-160045166(+)
chr1:160045534-160046134(+)
chr1:160045968-160046568(+)
chr1:160046498-160047098(+)
chr1:160047150-160047750(+)
chr1:160048263-160048863(+)
chr1:160049810-160050410(+)
chr1:160050406-160051006(+)
chr1:160050940-160051540(+)
chr1:160052059-160052659(+)
chr1:160052544-160053144(+)
chr1:160053025-160053625(+)
chr1:160053728-160054328(+)
chr1:160054285-160054885(+)
chr1:160055301-160055901(+)
chr1:160055810-160056410(+)
chr1:160056220-160056820(+)
chr1:160057027-160057627(+)
chr1:160057993-160058593(+)
chr1:160059402-160060002(+)
chr1:160060464-160061064(+)
chr1:160061211-160061811(+)
chr1:160062333-160062933(+)
chr1:160062789-160063389(+)
chr1:160063742-160064342(+)
chr1:160064433-160065033(+)
chr1:160065424-160066024(+)
chr1:160066331-160066931(+)
chr1:160066909-160067509(+)
chr1:160067580-160068180(+)
chr1:160068159-160068759(+)
chr1:160068580-160069180(+)
chr1:160069411-160070011(+)
chr1:160070205-160070805(+)
chr1:160070708-160071308(+)
chr1:160071431-160072031(+)
chr1:160071949-160072549(+)
chr1:160072479-160073079(+)
chr1:160073613-160074213(+)
chr1:160074252-160074852(+)
chr1:160075200-160075800(+)
chr1:160078701-160079301(+)
chr1:160079359-160079959(+)
chr1:160080010-160080610(+)
chr1:160081030-160081630(+)
chr1:160082134-160082734(+)
chr1:160082630-160083230(+)
chr1:160083110-160083710(+)
chr1:160083669-160084269(+)
chr1:160084233-160084833(+)
chr1:160084704-160085304(+)
chr1:160085232-160085832(+)
chr1:160085932-160086532(+)
chr1:160086470-160087070(+)
chr1:160087557-160088157(+)
chr1:160093646-160094246(+)
chr1:160094050-160094650(+)
chr1:160094462-160095062(+)
chr1:160095442-160096042(+)
chr1:160095990-160096590(+)
chr1:160097830-160098430(+)
chr1:160098242-160098842(+)
chr1:160098781-160099381(+)
chr1:160099370-160099970(+)
chr1:160100403-160101003(+)
chr1:160101653-160102253(+)
chr1:160104490-160105090(+)
chr1:160105390-160105990(+)
chr1:160105890-160106490(+)
chr1:160106440-160107040(+)
chr1:160107042-160107642(+)
chr1:160107872-160108472(+)
chr1:160108510-160109110(+)
chr1:160109390-160109990(+)
chr1:160110210-160110810(+)
chr1:160110730-160111330(+)
chr1:160111530-160112130(+)
chr1:160112270-160112870(+)
chr1:160113435-160114035(+)
chr1:160114632-160115232(+)
chr1:160117814-160118414(+)
chr1:160118906-160119506(+)
chr1:160119419-160120019(+)
chr1:160121065-160121665(+)
chr1:160122030-160122630(+)
chr1:160122904-160123504(+)
chr1:160124519-160125119(+)
chr1:160125290-160125890(+)
chr1:160126067-160126667(+)
chr1:160127720-160128320(+)
chr1:160128960-160129560(+)
chr1:160129554-160130154(+)
chr1:160131953-160132553(+)
chr1:160132625-160133225(+)
chr1:160133315-160133915(+)
chr1:160133900-160134500(+)
chr1:160134510-160135110(+)
chr1:160136130-160136730(+)
chr1:160136814-160137414(+)
chr1:160137381-160137981(+)
chr1:160138555-160139155(+)
chr1:160139198-160139798(+)
chr1:160139732-160140332(+)
chr1:160140524-160141124(+)
chr1:160141030-160141630(+)
chr1:160141649-160142249(+)
chr1:160144660-160145260(+)
chr1:160145264-160145864(+)
chr1:160145670-160146270(+)
chr1:160146290-160146890(+)
chr1:160147160-160147760(+)
chr1:160149010-160149610(+)
chr1:160150710-160151310(+)
chr1:160153110-160153710(+)
chr1:160155700-160156300(+)
chr1:160156433-160157033(+)
chr1:160156915-160157515(+)
chr1:160159334-160159934(+)
chr1:160159836-160160436(+)
chr1:160160393-160160993(+)
chr1:160161879-160162479(+)
chr1:160162392-160162992(+)
chr1:160162837-160163437(+)
chr1:160163655-160164255(+)
chr1:160164215-160164815(+)
chr1:160165755-160166355(+)
chr1:160168290-160168890(+)
chr1:160170314-160170914(+)
chr1:160170903-160171503(+)
chr1:160173520-160174120(+)
chr1:160174133-160174733(+)
chr1:160174833-160175433(+)
chr1:160175513-160176113(+)
chr1:160176149-160176749(+)
chr1:160176930-160177530(+)
chr1:160177447-160178047(+)
chr1:160177875-160178475(+)
chr1:160178316-160178916(+)
chr1:160178926-160179526(+)
chr1:160179364-160179964(+)
chr1:160180220-160180820(+)
chr1:160180716-160181316(+)
chr1:160181174-160181774(+)
chr1:160181733-160182333(+)
chr1:160183255-160183855(+)
chr1:160183795-160184395(+)
chr1:160184283-160184883(+)
chr1:160184735-160185335(+)
chr1:160187246-160187846(+)
chr1:160188316-160188916(+)
chr1:160188776-160189376(+)
chr1:160189254-160189854(+)
chr1:160190046-160190646(+)
chr1:160190752-160191352(+)
chr1:160192278-160192878(+)
chr1:160196788-160197388(+)
chr1:160202606-160203206(+)
chr1:160204210-160204810(+)
chr1:160206505-160207105(+)
chr1:160208070-160208670(+)
chr1:160211215-160211815(+)
chr1:160212270-160212870(+)
chr1:160213470-160214070(+)
chr1:160213924-160214524(+)
chr1:160215103-160215703(+)
chr1:160216110-160216710(+)
chr1:160216732-160217332(+)
chr1:160219270-160219870(+)
chr1:160220723-160221323(+)
chr1:160221592-160222192(+)
chr1:160222010-160222610(+)
chr1:160224230-160224830(+)
chr1:160225508-160226108(+)
chr1:160226311-160226911(+)
chr1:160227090-160227690(+)
chr1:160227871-160228471(+)
chr1:160229800-160230400(+)
chr1:160230201-160230801(+)
chr1:160230679-160231279(+)
chr1:160231278-160231878(+)
chr1:160231998-160232598(+)
chr1:160232610-160233210(+)
chr1:160233293-160233893(+)
chr1:160238775-160239375(+)
chr1:160239390-160239990(+)
chr1:160247285-160247885(+)
chr1:160252506-160253106(+)
chr1:160253530-160254130(+)
chr1:160254081-160254681(+)
chr1:160254660-160255260(+)
chr1:160255087-160255687(+)
chr1:160255862-160256462(+)
chr1:160256283-160256883(+)
chr1:160259010-160259610(+)
chr1:160259555-160260155(+)
chr1:160260965-160261565(+)
chr1:160261478-160262078(+)
chr1:160262130-160262730(+)
chr1:160262627-160263227(+)
chr1:160263710-160264310(+)
chr1:160267250-160267850(+)
chr1:160270170-160270770(+)
chr1:160270595-160271195(+)
chr1:160271510-160272110(+)
chr1:160275090-160275690(+)
chr1:160277081-160277681(+)
chr1:160278140-160278740(+)
chr1:160278750-160279350(+)
chr1:160279410-160280010(+)
chr1:160284577-160285177(+)
chr1:160284980-160285580(+)
chr1:160286674-160287274(+)
chr1:160293810-160294410(+)
chr1:160294930-160295530(+)
chr1:160296054-160296654(+)
chr1:160297930-160298530(+)
chr1:160298410-160299010(+)
chr1:160299847-160300447(+)
chr1:160308518-160309118(+)
chr1:160309375-160309975(+)
chr1:160309803-160310403(+)
chr1:160310522-160311122(+)
chr1:160311767-160312367(+)
chr1:160312259-160312859(+)
chr1:160312800-160313400(+)
chr1:160313209-160313809(+)
chr1:160314051-160314651(+)
chr1:160314545-160315145(+)
chr1:160315710-160316310(+)
chr1:160316586-160317186(+)
chr1:160321314-160321914(+)
chr1:160322896-160323496(+)
chr1:160324067-160324667(+)
chr1:160325335-160325935(+)
chr1:160327218-160327818(+)
chr1:160329247-160329847(+)
chr1:160329789-160330389(+)
chr1:160330420-160331020(+)
chr1:160331166-160331766(+)
chr1:160332008-160332608(+)
chr1:160332760-160333360(+)
chr1:160333188-160333788(+)
chr1:160333841-160334441(+)
chr1:160334928-160335528(+)
chr1:160335676-160336276(+)
chr1:160336405-160337005(+)
chr1:160336935-160337535(+)
chr1:160337643-160338243(+)
chr1:160338189-160338789(+)
chr1:160338650-160339250(+)
chr1:160340186-160340786(+)
chr1:160340990-160341590(+)
chr1:160342750-160343350(+)
chr1:160343433-160344033(+)
chr1:160343946-160344546(+)
chr1:160344395-160344995(+)
chr1:160345073-160345673(+)
chr1:160345565-160346165(+)
chr1:160346164-160346764(+)
chr1:160346600-160347200(+)
chr1:160347298-160347898(+)
chr1:160348521-160349121(+)
chr1:160349270-160349870(+)
chr1:160349710-160350310(+)
chr1:160359760-160360360(+)
chr1:160360280-160360880(+)
chr1:160360950-160361550(+)
chr1:160364462-160365062(+)
chr1:160365150-160365750(+)
chr1:160366136-160366736(+)
chr1:160367214-160367814(+)
chr1:160367890-160368490(+)
chr1:160368541-160369141(+)
chr1:160368971-160369571(+)
chr1:160369875-160370475(+)
chr1:160370553-160371153(+)
chr1:160371135-160371735(+)
chr1:160371595-160372195(+)
chr1:160372068-160372668(+)
chr1:160373024-160373624(+)
chr1:160373772-160374372(+)
chr1:160374550-160375150(+)
chr1:160375022-160375622(+)
chr1:160375850-160376450(+)
chr1:160377091-160377691(+)
chr1:160377530-160378130(+)
chr1:160378104-160378704(+)
chr1:160379084-160379684(+)
chr1:160380214-160380814(+)
chr1:160380916-160381516(+)
chr1:160381550-160382150(+)
chr1:160383408-160384008(+)
chr1:160384464-160385064(+)
chr1:160385570-160386170(+)
chr1:160386075-160386675(+)
chr1:160387006-160387606(+)
chr1:160387830-160388430(+)
chr1:160388250-160388850(+)
chr1:160389004-160389604(+)
chr1:160389626-160390226(+)
chr1:160390400-160391000(+)
chr1:160390933-160391533(+)
chr1:160391550-160392150(+)
chr1:160396730-160397330(+)
chr1:160397428-160398028(+)
chr1:160398305-160398905(+)
chr1:160398970-160399570(+)
chr1:160399380-160399980(+)
chr1:160399853-160400453(+)
chr1:160400578-160401178(+)
chr1:160401330-160401930(+)
chr1:160402042-160402642(+)
chr1:160402837-160403437(+)
chr1:160404150-160404750(+)
chr1:160406653-160407253(+)
chr1:160407562-160408162(+)
chr1:160408169-160408769(+)
chr1:160408803-160409403(+)
chr1:160412883-160413483(+)
chr1:160413340-160413940(+)
chr1:160416781-160417381(+)
chr1:160419990-160420590(+)
chr1:160420726-160421326(+)
chr1:160421332-160421932(+)
chr1:160423167-160423767(+)
chr1:160424200-160424800(+)
chr1:160424795-160425395(+)
chr1:160427630-160428230(+)
chr1:160428232-160428832(+)
chr1:160428742-160429342(+)
chr1:160429936-160430536(+)
chr1:160430389-160430989(+)
chr1:160432720-160433320(+)
chr1:160433923-160434523(+)
chr1:160434714-160435314(+)
chr1:160436652-160437252(+)
chr1:160440350-160440950(+)
chr1:160440914-160441514(+)
chr1:160443986-160444586(+)
chr1:160444399-160444999(+)
chr1:160450398-160450998(+)
chr1:160451645-160452245(+)
chr1:160452383-160452983(+)
chr1:160453202-160453802(+)
chr1:160454937-160455537(+)
chr1:160456136-160456736(+)
chr1:160456720-160457320(+)
chr1:160458029-160458629(+)
chr1:160458464-160459064(+)
chr1:160459325-160459925(+)
chr1:160459930-160460530(+)
chr1:160460574-160461174(+)
chr1:160461649-160462249(+)
chr1:160463370-160463970(+)
chr1:160464287-160464887(+)
chr1:160465403-160466003(+)
chr1:160469316-160469916(+)
chr1:160472290-160472890(+)
chr1:160475372-160475972(+)
chr1:160481690-160482290(+)
chr1:160485140-160485740(+)
chr1:160485657-160486257(+)
chr1:160489692-160490292(+)
chr1:160490457-160491057(+)
chr1:160491205-160491805(+)
chr1:160491888-160492488(+)
chr1:160492603-160493203(+)
chr1:160499112-160499712(+)
chr1:160500990-160501590(+)
chr1:160504813-160505413(+)
chr1:160506270-160506870(+)
chr1:160507550-160508150(+)
chr1:160508723-160509323(+)
chr1:160509822-160510422(+)
chr1:160510241-160510841(+)
chr1:160510750-160511350(+)
chr1:160511475-160512075(+)
chr1:160512176-160512776(+)
chr1:160512995-160513595(+)
chr1:160514371-160514971(+)
chr1:160516155-160516755(+)
chr1:160516616-160517216(+)
chr1:160517131-160517731(+)
chr1:160517789-160518389(+)
chr1:160518450-160519050(+)
chr1:160519061-160519661(+)
chr1:160520152-160520752(+)
chr1:160520855-160521455(+)
chr1:160522078-160522678(+)
chr1:160523535-160524135(+)
chr1:160528531-160529131(+)
chr1:160530000-160530600(+)
chr1:160532370-160532970(+)
chr1:160535240-160535840(+)
chr1:160537032-160537632(+)
chr1:160537769-160538369(+)
chr1:160539330-160539930(+)
chr1:160540516-160541116(+)
chr1:160544732-160545332(+)
chr1:160545203-160545803(+)
chr1:160546067-160546667(+)
chr1:160546610-160547210(+)
chr1:160547961-160548561(+)
chr1:160548825-160549425(+)
chr1:160549961-160550561(+)
chr1:160551216-160551816(+)
chr1:160551642-160552242(+)
chr1:160554480-160555080(+)
chr1:160557383-160557983(+)
chr1:160557890-160558490(+)
chr1:160558713-160559313(+)
chr1:160560180-160560780(+)
chr1:160567410-160568010(+)
chr1:160568515-160569115(+)
chr1:160571330-160571930(+)
chr1:160574460-160575060(+)
chr1:160574940-160575540(+)
chr1:160575550-160576150(+)
chr1:160576744-160577344(+)
chr1:160577750-160578350(+)
chr1:160578810-160579410(+)
chr1:160579350-160579950(+)
chr1:160580189-160580789(+)
chr1:160582070-160582670(+)
chr1:160584111-160584711(+)
chr1:160588430-160589030(+)
chr1:160589500-160590100(+)
chr1:160590410-160591010(+)
chr1:160591307-160591907(+)
chr1:160592864-160593464(+)
chr1:160593553-160594153(+)
chr1:160594125-160594725(+)
chr1:160595529-160596129(+)
chr1:160596203-160596803(+)
chr1:160596682-160597282(+)
chr1:160597295-160597895(+)
chr1:160598515-160599115(+)
chr1:160598973-160599573(+)
chr1:160599487-160600087(+)
chr1:160600376-160600976(+)
chr1:160600903-160601503(+)
chr1:160601650-160602250(+)
chr1:160603185-160603785(+)
chr1:160605830-160606430(+)
chr1:160607591-160608191(+)
chr1:160608573-160609173(+)
chr1:160609343-160609943(+)
chr1:160610006-160610606(+)
chr1:160611109-160611709(+)
chr1:160612812-160613412(+)
chr1:160615577-160616177(+)
chr1:160616618-160617218(+)
chr1:160618954-160619554(+)
chr1:160619790-160620390(+)
chr1:160621221-160621821(+)
chr1:160621869-160622469(+)
chr1:160622474-160623074(+)
chr1:160623295-160623895(+)
chr1:160623910-160624510(+)
chr1:160625053-160625653(+)
chr1:160627145-160627745(+)
chr1:160627968-160628568(+)
chr1:160628516-160629116(+)
chr1:160632605-160633205(+)
chr1:160633090-160633690(+)
chr1:160634397-160634997(+)
chr1:160635274-160635874(+)
chr1:160639218-160639818(+)
chr1:160640080-160640680(+)
chr1:160640650-160641250(+)
chr1:160641551-160642151(+)
chr1:160642190-160642790(+)
chr1:160642786-160643386(+)
chr1:160643552-160644152(+)
chr1:160644128-160644728(+)
chr1:160645258-160645858(+)
chr1:160646675-160647275(+)
chr1:160648930-160649530(+)
chr1:160649563-160650163(+)
chr1:160650315-160650915(+)
chr1:160651160-160651760(+)
chr1:160652941-160653541(+)
chr1:160654475-160655075(+)
chr1:160656330-160656930(+)
chr1:160658610-160659210(+)
chr1:160659190-160659790(+)
chr1:160659838-160660438(+)
chr1:160660790-160661390(+)
chr1:160661510-160662110(+)
chr1:160662112-160662712(+)
chr1:160667550-160668150(+)
chr1:160668470-160669070(+)
chr1:160669018-160669618(+)
chr1:160670058-160670658(+)
chr1:160670590-160671190(+)
chr1:160671103-160671703(+)
chr1:160671834-160672434(+)
chr1:160673074-160673674(+)
chr1:160673918-160674518(+)
chr1:160674470-160675070(+)
chr1:160674872-160675472(+)
chr1:160675385-160675985(+)
chr1:160676115-160676715(+)
chr1:160676600-160677200(+)
chr1:160677125-160677725(+)
chr1:160677805-160678405(+)
chr1:160678507-160679107(+)
chr1:160679110-160679710(+)
chr1:160680392-160680992(+)
chr1:160681478-160682078(+)
chr1:160682392-160682992(+)
chr1:160683693-160684293(+)
chr1:160684234-160684834(+)
chr1:160686218-160686818(+)
chr1:160686666-160687266(+)
chr1:160687292-160687892(+)
chr1:160688810-160689410(+)
chr1:160690091-160690691(+)
chr1:160691082-160691682(+)
chr1:160691540-160692140(+)
chr1:160692323-160692923(+)
chr1:160693076-160693676(+)
chr1:160693670-160694270(+)
chr1:160694232-160694832(+)
chr1:160694800-160695400(+)
chr1:160695270-160695870(+)
chr1:160695806-160696406(+)
chr1:160696421-160697021(+)
chr1:160696824-160697424(+)
chr1:160701810-160702410(+)
chr1:160703594-160704194(+)
chr1:160708733-160709333(+)
chr1:160709955-160710555(+)
chr1:160710475-160711075(+)
chr1:160711409-160712009(+)
chr1:160712103-160712703(+)
chr1:160712610-160713210(+)
chr1:160713016-160713616(+)
chr1:160714033-160714633(+)
chr1:160714782-160715382(+)
chr1:160716741-160717341(+)
chr1:160717873-160718473(+)
chr1:160718480-160719080(+)
chr1:160721193-160721793(+)
chr1:160722230-160722830(+)
chr1:160722706-160723306(+)
chr1:160726030-160726630(+)
chr1:160730711-160731311(+)
chr1:160731552-160732152(+)
chr1:160736692-160737292(+)
chr1:160737423-160738023(+)
chr1:160737966-160738566(+)
chr1:160742773-160743373(+)
chr1:160743494-160744094(+)
chr1:160744586-160745186(+)
chr1:160745036-160745636(+)
chr1:160745868-160746468(+)
chr1:160746690-160747290(+)
chr1:160747160-160747760(+)
chr1:160748600-160749200(+)
chr1:160749739-160750339(+)
chr1:160751032-160751632(+)
chr1:160751830-160752430(+)
chr1:160752638-160753238(+)
chr1:160753043-160753643(+)
chr1:160758825-160759425(+)
chr1:160759452-160760052(+)
chr1:160759951-160760551(+)
chr1:160760365-160760965(+)
chr1:160761230-160761830(+)
chr1:160763230-160763830(+)
chr1:160764416-160765016(+)
chr1:160764974-160765574(+)
chr1:160765605-160766205(+)
chr1:160766899-160767499(+)
chr1:160767563-160768163(+)
chr1:160770625-160771225(+)
chr1:160771689-160772289(+)
chr1:160773455-160774055(+)
chr1:160775910-160776510(+)
chr1:160776548-160777148(+)
chr1:160777422-160778022(+)
chr1:160780130-160780730(+)
chr1:160780810-160781410(+)
chr1:160782913-160783513(+)
chr1:160784010-160784610(+)
chr1:160788131-160788731(+)
chr1:160791330-160791930(+)
chr1:160791895-160792495(+)
chr1:160793211-160793811(+)
chr1:160796183-160796783(+)
chr1:160797121-160797721(+)
chr1:160799490-160800090(+)
chr1:160800222-160800822(+)
chr1:160801215-160801815(+)
chr1:160801945-160802545(+)
chr1:160802606-160803206(+)
chr1:160803510-160804110(+)
chr1:160804653-160805253(+)
chr1:160805478-160806078(+)
chr1:160806190-160806790(+)
chr1:160806748-160807348(+)
chr1:160807328-160807928(+)
chr1:160808528-160809128(+)
chr1:160814497-160815097(+)
chr1:160815740-160816340(+)
chr1:160818210-160818810(+)
chr1:160820665-160821265(+)
chr1:160823450-160824050(+)
chr1:160824470-160825070(+)
chr1:160825234-160825834(+)
chr1:160827795-160828395(+)
chr1:160828856-160829456(+)
chr1:160829730-160830330(+)
chr1:160830630-160831230(+)
chr1:160831876-160832476(+)
chr1:160832368-160832968(+)
chr1:160833424-160834024(+)
chr1:160835101-160835701(+)
chr1:160835954-160836554(+)
chr1:160836472-160837072(+)
chr1:160837295-160837895(+)
chr1:160837828-160838428(+)
chr1:160844587-160845187(+)
chr1:160845274-160845874(+)
chr1:160846010-160846610(+)
chr1:160846861-160847461(+)
chr1:160848282-160848882(+)
chr1:160848766-160849366(+)
chr1:160850042-160850642(+)
chr1:160851663-160852263(+)
chr1:160853330-160853930(+)
chr1:160854330-160854930(+)
chr1:160856750-160857350(+)
chr1:160857510-160858110(+)
chr1:160858629-160859229(+)
chr1:160862490-160863090(+)
chr1:160864453-160865053(+)
chr1:160871720-160872320(+)
chr1:160872410-160873010(+)
chr1:160874625-160875225(+)
chr1:160875241-160875841(+)
chr1:160876550-160877150(+)
chr1:160877602-160878202(+)
chr1:160880165-160880765(+)
chr1:160881158-160881758(+)
chr1:160881930-160882530(+)
chr1:160882901-160883501(+)
chr1:160883455-160884055(+)
chr1:160885170-160885770(+)
chr1:160886416-160887016(+)
chr1:160893138-160893738(+)
chr1:160895379-160895979(+)
chr1:160902939-160903539(+)
chr1:160903826-160904426(+)
chr1:160905304-160905904(+)
chr1:160911154-160911754(+)
chr1:160912562-160913162(+)
chr1:160913285-160913885(+)
chr1:160914673-160915273(+)
chr1:160915510-160916110(+)
chr1:160916822-160917422(+)
chr1:160917650-160918250(+)
chr1:160918718-160919318(+)
chr1:160919122-160919722(+)
chr1:160919614-160920214(+)
chr1:160920315-160920915(+)
chr1:160921063-160921663(+)
chr1:160921693-160922293(+)
chr1:160922250-160922850(+)
chr1:160922705-160923305(+)
chr1:160923874-160924474(+)
chr1:160924389-160924989(+)
chr1:160926485-160927085(+)
chr1:160931077-160931677(+)
chr1:160932210-160932810(+)
chr1:160933170-160933770(+)
chr1:160941383-160941983(+)
chr1:160942315-160942915(+)
chr1:160943218-160943818(+)
chr1:160944330-160944930(+)
chr1:160944846-160945446(+)
chr1:160945390-160945990(+)
chr1:160945930-160946530(+)
chr1:160948183-160948783(+)
chr1:160949115-160949715(+)
chr1:160950366-160950966(+)
chr1:160951165-160951765(+)
chr1:160951731-160952331(+)
chr1:160952390-160952990(+)
chr1:160952851-160953451(+)
chr1:160955440-160956040(+)
chr1:160956170-160956770(+)
chr1:160956579-160957179(+)
chr1:160957194-160957794(+)
chr1:160959862-160960462(+)
chr1:160960783-160961383(+)
chr1:160961730-160962330(+)
chr1:160963249-160963849(+)
chr1:160964906-160965506(+)
chr1:160965877-160966477(+)
chr1:160967006-160967606(+)
chr1:160967735-160968335(+)
chr1:160968410-160969010(+)
chr1:160969115-160969715(+)
chr1:160970333-160970933(+)
chr1:160970822-160971422(+)
chr1:160971247-160971847(+)
chr1:160973974-160974574(+)
chr1:160974815-160975415(+)
chr1:160976310-160976910(+)
chr1:160977190-160977790(+)
chr1:160977820-160978420(+)
chr1:160978565-160979165(+)
chr1:160979401-160980001(+)
chr1:160981561-160982161(+)
chr1:160982764-160983364(+)
chr1:160983423-160984023(+)
chr1:160983865-160984465(+)
chr1:160986258-160986858(+)
chr1:160986830-160987430(+)
chr1:160987603-160988203(+)
chr1:160988239-160988839(+)
chr1:160989325-160989925(+)
chr1:160989745-160990345(+)
chr1:160990351-160990951(+)
chr1:160990822-160991422(+)
chr1:160991592-160992192(+)
chr1:160992174-160992774(+)
chr1:160993330-160993930(+)
chr1:160994990-160995590(+)
chr1:160996593-160997193(+)
chr1:160999730-161000330(+)
chr1:161002296-161002896(+)
chr1:161003408-161004008(+)
chr1:161004483-161005083(+)
chr1:161005063-161005663(+)
chr1:161006734-161007334(+)
chr1:161007354-161007954(+)
chr1:161007910-161008510(+)
chr1:161008472-161009072(+)
chr1:161009034-161009634(+)
chr1:161011146-161011746(+)
chr1:161011550-161012150(+)
chr1:161012210-161012810(+)
chr1:161012950-161013550(+)
chr1:161014153-161014753(+)
chr1:161014750-161015350(+)
chr1:161015531-161016131(+)
chr1:161016274-161016874(+)
chr1:161016843-161017443(+)
chr1:161017553-161018153(+)
chr1:161018810-161019410(+)
chr1:161020859-161021459(+)
chr1:161021390-161021990(+)
chr1:161022522-161023122(+)
chr1:161024090-161024690(+)
chr1:161024493-161025093(+)
chr1:161029013-161029613(+)
chr1:161032845-161033445(+)
chr1:161033772-161034372(+)
chr1:161036299-161036899(+)
chr1:161037977-161038577(+)
chr1:161038520-161039120(+)
chr1:161038986-161039586(+)
chr1:161039464-161040064(+)
chr1:161040419-161041019(+)
chr1:161041087-161041687(+)
chr1:161041515-161042115(+)
chr1:161042608-161043208(+)
chr1:161043376-161043976(+)
chr1:161044447-161045047(+)
chr1:161046056-161046656(+)
chr1:161049360-161049960(+)
chr1:161050043-161050643(+)
chr1:161050466-161051066(+)
chr1:161052170-161052770(+)
chr1:161052637-161053237(+)
chr1:161053084-161053684(+)
chr1:161053829-161054429(+)
chr1:161054278-161054878(+)
chr1:161054886-161055486(+)
chr1:161056157-161056757(+)
chr1:161057278-161057878(+)
chr1:161058296-161058896(+)
chr1:161059050-161059650(+)
chr1:161060310-161060910(+)
chr1:161061808-161062408(+)
chr1:161062343-161062943(+)
chr1:161065750-161066350(+)
chr1:161066274-161066874(+)
chr1:161066755-161067355(+)
chr1:161067250-161067850(+)
chr1:161067832-161068432(+)
chr1:161068691-161069291(+)
chr1:161069326-161069926(+)
chr1:161070205-161070805(+)
chr1:161081164-161081764(+)
chr1:161081890-161082490(+)
chr1:161082870-161083470(+)
chr1:161084260-161084860(+)
chr1:161084923-161085523(+)
chr1:161085650-161086250(+)
chr1:161086135-161086735(+)
chr1:161086644-161087244(+)
chr1:161087110-161087710(+)
chr1:161087647-161088247(+)
chr1:161088609-161089209(+)
chr1:161089280-161089880(+)
chr1:161090261-161090861(+)
chr1:161090993-161091593(+)
chr1:161091477-161092077(+)
chr1:161093490-161094090(+)
chr1:161094810-161095410(+)
chr1:161095770-161096370(+)
chr1:161097315-161097915(+)
chr1:161098511-161099111(+)
chr1:161100130-161100730(+)
chr1:161100890-161101490(+)
chr1:161101383-161101983(+)
chr1:161102240-161102840(+)
chr1:161102691-161103291(+)
chr1:161103155-161103755(+)
chr1:161106850-161107450(+)
chr1:161107582-161108182(+)
chr1:161108079-161108679(+)
chr1:161109473-161110073(+)
chr1:161110697-161111297(+)
chr1:161116130-161116730(+)
chr1:161123020-161123620(+)
chr1:161123488-161124088(+)
chr1:161124601-161125201(+)
chr1:161127552-161128152(+)
chr1:161128273-161128873(+)
chr1:161128916-161129516(+)
chr1:161129362-161129962(+)
chr1:161130343-161130943(+)
chr1:161131195-161131795(+)
chr1:161131683-161132283(+)
chr1:161134340-161134940(+)
chr1:161134858-161135458(+)
chr1:161135754-161136354(+)
chr1:161136571-161137171(+)
chr1:161138810-161139410(+)
chr1:161140864-161141464(+)
chr1:161142050-161142650(+)
chr1:161142668-161143268(+)
chr1:161144550-161145150(+)
chr1:161145280-161145880(+)
chr1:161145800-161146400(+)
chr1:161146405-161147005(+)
chr1:161147024-161147624(+)
chr1:161147777-161148377(+)
chr1:161149406-161150006(+)
chr1:161150295-161150895(+)
chr1:161151946-161152546(+)
chr1:161152410-161153010(+)
chr1:161153750-161154350(+)
chr1:161155013-161155613(+)
chr1:161155608-161156208(+)
chr1:161156420-161157020(+)
chr1:161156943-161157543(+)
chr1:161158600-161159200(+)
chr1:161160195-161160795(+)
chr1:161160663-161161263(+)
chr1:161161530-161162130(+)
chr1:161162193-161162793(+)
chr1:161163584-161164184(+)
chr1:161164909-161165509(+)
chr1:161165988-161166588(+)
chr1:161166775-161167375(+)
chr1:161167362-161167962(+)
chr1:161168071-161168671(+)
chr1:161168649-161169249(+)
chr1:161169274-161169874(+)
chr1:161169876-161170476(+)
chr1:161170580-161171180(+)
chr1:161171098-161171698(+)
chr1:161171736-161172336(+)
chr1:161172166-161172766(+)
chr1:161176667-161177267(+)
chr1:161178855-161179455(+)
chr1:161179498-161180098(+)
chr1:161182320-161182920(+)
chr1:161182925-161183525(+)
chr1:161184749-161185349(+)
chr1:161185510-161186110(+)
chr1:161186177-161186777(+)
chr1:161186822-161187422(+)
chr1:161188264-161188864(+)
chr1:161188773-161189373(+)
chr1:161189745-161190345(+)
chr1:161190362-161190962(+)
chr1:161193234-161193834(+)
chr1:161193909-161194509(+)
chr1:161194963-161195563(+)
chr1:161195375-161195975(+)
chr1:161195780-161196380(+)
chr1:161196270-161196870(+)
chr1:161197058-161197658(+)
chr1:161197670-161198270(+)
chr1:161199050-161199650(+)
chr1:161199616-161200216(+)
chr1:161200414-161201014(+)
chr1:161200862-161201462(+)
chr1:161202500-161203100(+)
chr1:161202956-161203556(+)
chr1:161205582-161206182(+)
chr1:161206067-161206667(+)
chr1:161207770-161208370(+)
chr1:161208410-161209010(+)
chr1:161210930-161211530(+)
chr1:161211404-161212004(+)
chr1:161212007-161212607(+)
chr1:161214581-161215181(+)
chr1:161219430-161220030(+)
chr1:161220534-161221134(+)
chr1:161224970-161225570(+)
chr1:161225708-161226308(+)
chr1:161226308-161226908(+)
chr1:161226800-161227400(+)
chr1:161228187-161228787(+)
chr1:161228828-161229428(+)
chr1:161229295-161229895(+)
chr1:161230151-161230751(+)
chr1:161230751-161231351(+)
chr1:161231407-161232007(+)
chr1:161232174-161232774(+)
chr1:161235022-161235622(+)
chr1:161235966-161236566(+)
chr1:161236400-161237000(+)
chr1:161237028-161237628(+)
chr1:161237833-161238433(+)
chr1:161242190-161242790(+)
chr1:161243091-161243691(+)
chr1:161243990-161244590(+)
chr1:161244582-161245182(+)
chr1:161250150-161250750(+)
chr1:161251610-161252210(+)
chr1:161252660-161253260(+)
chr1:161254782-161255382(+)
chr1:161255217-161255817(+)
chr1:161256073-161256673(+)
chr1:161257197-161257797(+)
chr1:161258613-161259213(+)
chr1:161261198-161261798(+)
chr1:161262110-161262710(+)
chr1:161266640-161267240(+)
chr1:161267856-161268456(+)
chr1:161268974-161269574(+)
chr1:161270400-161271000(+)
chr1:161271150-161271750(+)
chr1:161272070-161272670(+)
chr1:161273490-161274090(+)
chr1:161274471-161275071(+)
chr1:161275050-161275650(+)
chr1:161275744-161276344(+)
chr1:161276515-161277115(+)
chr1:161277018-161277618(+)
chr1:161277748-161278348(+)
chr1:161278662-161279262(+)
chr1:161279805-161280405(+)
chr1:161280851-161281451(+)
chr1:161281302-161281902(+)
chr1:161282410-161283010(+)
chr1:161283148-161283748(+)
chr1:161283822-161284422(+)
chr1:161284325-161284925(+)
chr1:161284970-161285570(+)
chr1:161285763-161286363(+)
chr1:161286310-161286910(+)
chr1:161287951-161288551(+)
chr1:161288810-161289410(+)
chr1:161289690-161290290(+)
chr1:161291010-161291610(+)
chr1:161293720-161294320(+)
chr1:161296490-161297090(+)
chr1:161296910-161297510(+)
chr1:161298210-161298810(+)
chr1:161299090-161299690(+)
chr1:161300024-161300624(+)
chr1:161300710-161301310(+)
chr1:161305495-161306095(+)
chr1:161306890-161307490(+)
chr1:161311859-161312459(+)
chr1:161317450-161318050(+)
chr1:161320337-161320937(+)
chr1:161321179-161321779(+)
chr1:161321850-161322450(+)
chr1:161326761-161327361(+)
chr1:161327430-161328030(+)
chr1:161328961-161329561(+)
chr1:161330990-161331590(+)
chr1:161331560-161332160(+)
chr1:161332305-161332905(+)
chr1:161333539-161334139(+)
chr1:161334050-161334650(+)
chr1:161334600-161335200(+)
chr1:161335028-161335628(+)
chr1:161335570-161336170(+)
chr1:161336026-161336626(+)
chr1:161337413-161338013(+)
chr1:161340570-161341170(+)
chr1:161341330-161341930(+)
chr1:161342972-161343572(+)
chr1:161344034-161344634(+)
chr1:161345330-161345930(+)
chr1:161346782-161347382(+)
chr1:161347750-161348350(+)
chr1:161348330-161348930(+)
chr1:161348739-161349339(+)
chr1:161349190-161349790(+)
chr1:161349970-161350570(+)
chr1:161350390-161350990(+)
chr1:161351404-161352004(+)
chr1:161351884-161352484(+)
chr1:161352760-161353360(+)
chr1:161353441-161354041(+)
chr1:161354258-161354858(+)
chr1:161355108-161355708(+)
chr1:161355984-161356584(+)
chr1:161357042-161357642(+)
chr1:161358356-161358956(+)
chr1:161359150-161359750(+)
chr1:161359562-161360162(+)
chr1:161360261-161360861(+)
chr1:161362535-161363135(+)
chr1:161363190-161363790(+)
chr1:161364390-161364990(+)
chr1:161366876-161367476(+)
chr1:161367743-161368343(+)
chr1:161368317-161368917(+)
chr1:161369086-161369686(+)
chr1:161369900-161370500(+)
chr1:161371470-161372070(+)
chr1:161372097-161372697(+)
chr1:161372640-161373240(+)
chr1:161373350-161373950(+)
chr1:161373825-161374425(+)
chr1:161374490-161375090(+)
chr1:161375230-161375830(+)
chr1:161375630-161376230(+)
chr1:161377432-161378032(+)
chr1:161378186-161378786(+)
chr1:161378695-161379295(+)
chr1:161379808-161380408(+)
chr1:161380350-161380950(+)
chr1:161381996-161382596(+)
chr1:161382510-161383110(+)
chr1:161387294-161387894(+)
chr1:161388670-161389270(+)
chr1:161390451-161391051(+)
chr1:161391162-161391762(+)
chr1:161391605-161392205(+)
chr1:161396437-161397037(+)
chr1:161396995-161397595(+)
chr1:161397621-161398221(+)
chr1:161398085-161398685(+)
chr1:161399069-161399669(+)
chr1:161401250-161401850(+)
chr1:161407515-161408115(+)
chr1:161408330-161408930(+)
chr1:161408822-161409422(+)
chr1:161409546-161410146(+)
chr1:161410032-161410632(+)
chr1:161410481-161411081(+)
chr1:161412335-161412935(+)
chr1:161413820-161414420(+)
chr1:161414435-161415035(+)
chr1:161416751-161417351(+)
chr1:161421226-161421826(+)
chr1:161423688-161424288(+)
chr1:161426855-161427455(+)
chr1:161428468-161429068(+)
chr1:161429155-161429755(+)
chr1:161431373-161431973(+)
chr1:161436006-161436606(+)
chr1:161438749-161439349(+)
chr1:161442293-161442893(+)
chr1:161443100-161443700(+)
chr1:161444140-161444740(+)
chr1:161448896-161449496(+)
chr1:161450252-161450852(+)
chr1:161450670-161451270(+)
chr1:161451404-161452004(+)
chr1:161452474-161453074(+)
chr1:161453047-161453647(+)
chr1:161454346-161454946(+)
chr1:161456209-161456809(+)
chr1:161456702-161457302(+)
chr1:161457129-161457729(+)
chr1:161457690-161458290(+)
chr1:161458155-161458755(+)
chr1:161459955-161460555(+)
chr1:161460575-161461175(+)
chr1:161461103-161461703(+)
chr1:161462535-161463135(+)
chr1:161463075-161463675(+)
chr1:161463889-161464489(+)
chr1:161464835-161465435(+)
chr1:161465390-161465990(+)
chr1:161467665-161468265(+)
chr1:161468333-161468933(+)
chr1:161469354-161469954(+)
chr1:161470290-161470890(+)
chr1:161470970-161471570(+)
chr1:161471851-161472451(+)
chr1:161472717-161473317(+)
chr1:161474010-161474610(+)
chr1:161474885-161475485(+)
chr1:161475514-161476114(+)
chr1:161476310-161476910(+)
chr1:161477150-161477750(+)
chr1:161477815-161478415(+)
chr1:161478650-161479250(+)
chr1:161479870-161480470(+)
chr1:161480796-161481396(+)
chr1:161481770-161482370(+)
chr1:161482635-161483235(+)
chr1:161483105-161483705(+)
chr1:161483594-161484194(+)
chr1:161485078-161485678(+)
chr1:161486785-161487385(+)
chr1:161491560-161492160(+)
chr1:161492395-161492995(+)
chr1:161492851-161493451(+)
chr1:161493384-161493984(+)
chr1:161493798-161494398(+)
chr1:161494613-161495213(+)
chr1:161496005-161496605(+)
chr1:161498265-161498865(+)
chr1:161499336-161499936(+)
chr1:161499835-161500435(+)
chr1:161500595-161501195(+)
chr1:161501065-161501665(+)
chr1:161501674-161502274(+)
chr1:161502442-161503042(+)
chr1:161503648-161504248(+)
chr1:161506790-161507390(+)
chr1:161508416-161509016(+)
chr1:161508933-161509533(+)
chr1:161509347-161509947(+)
chr1:161509754-161510354(+)
chr1:161510222-161510822(+)
chr1:161511621-161512221(+)
chr1:161512319-161512919(+)
chr1:161512852-161513452(+)
chr1:161515097-161515697(+)
chr1:161515830-161516430(+)
chr1:161519226-161519826(+)
chr1:161519980-161520580(+)
chr1:161522260-161522860(+)
chr1:161524601-161525201(+)
chr1:161525390-161525990(+)
chr1:161525910-161526510(+)
chr1:161526683-161527283(+)
chr1:161527600-161528200(+)
chr1:161530963-161531563(+)
chr1:161532330-161532930(+)
chr1:161532996-161533596(+)
chr1:161533735-161534335(+)
chr1:161535375-161535975(+)
chr1:161535846-161536446(+)
chr1:161537150-161537750(+)
chr1:161537990-161538590(+)
chr1:161539955-161540555(+)
chr1:161540515-161541115(+)
chr1:161541402-161542002(+)
chr1:161541812-161542412(+)
chr1:161546394-161546994(+)
chr1:161550937-161551537(+)
chr1:161559056-161559656(+)
chr1:161559470-161560070(+)
chr1:161560210-161560810(+)
chr1:161562920-161563520(+)
chr1:161563780-161564380(+)
chr1:161564197-161564797(+)
chr1:161565218-161565818(+)
chr1:161566742-161567342(+)
chr1:161568455-161569055(+)
chr1:161570330-161570930(+)
chr1:161570970-161571570(+)
chr1:161571870-161572470(+)
chr1:161574668-161575268(+)
chr1:161575462-161576062(+)
chr1:161575967-161576567(+)
chr1:161577742-161578342(+)
chr1:161579917-161580517(+)
chr1:161581037-161581637(+)
chr1:161581486-161582086(+)
chr1:161582159-161582759(+)
chr1:161582807-161583407(+)
chr1:161583598-161584198(+)
chr1:161586960-161587560(+)
chr1:161588175-161588775(+)
chr1:161590275-161590875(+)
chr1:161591085-161591685(+)
chr1:161591744-161592344(+)
chr1:161592906-161593506(+)
chr1:161593324-161593924(+)
chr1:161594333-161594933(+)
chr1:161595724-161596324(+)
chr1:161596414-161597014(+)
chr1:161600740-161601340(+)
chr1:161602810-161603410(+)
chr1:161605963-161606563(+)
chr1:161606870-161607470(+)
chr1:161607974-161608574(+)
chr1:161608886-161609486(+)
chr1:161612340-161612940(+)
chr1:161617258-161617858(+)
chr1:161619450-161620050(+)
chr1:161620050-161620650(+)
chr1:161623250-161623850(+)
chr1:161623683-161624283(+)
chr1:161628216-161628816(+)
chr1:161630780-161631380(+)
chr1:161631555-161632155(+)
chr1:161632732-161633332(+)
chr1:161640796-161641396(+)
chr1:161641278-161641878(+)
chr1:161642203-161642803(+)
chr1:161643088-161643688(+)
chr1:161644080-161644680(+)
chr1:161644670-161645270(+)
chr1:161645490-161646090(+)
chr1:161646115-161646715(+)
chr1:161646639-161647239(+)
chr1:161647141-161647741(+)
chr1:161648137-161648737(+)
chr1:161648680-161649280(+)
chr1:161649150-161649750(+)
chr1:161650030-161650630(+)
chr1:161650463-161651063(+)
chr1:161651070-161651670(+)
chr1:161651550-161652150(+)
chr1:161652550-161653150(+)
chr1:161653470-161654070(+)
chr1:161655270-161655870(+)
chr1:161656190-161656790(+)
chr1:161658440-161659040(+)
chr1:161659130-161659730(+)
chr1:161661530-161662130(+)
chr1:161662554-161663154(+)
chr1:161663021-161663621(+)
chr1:161669230-161669830(+)
chr1:161669910-161670510(+)
chr1:161671463-161672063(+)
chr1:161671870-161672470(+)
chr1:161672410-161673010(+)
chr1:161672950-161673550(+)
chr1:161673470-161674070(+)
chr1:161674590-161675190(+)
chr1:161675145-161675745(+)
chr1:161675737-161676337(+)
chr1:161676267-161676867(+)
chr1:161677180-161677780(+)
chr1:161677610-161678210(+)
chr1:161678100-161678700(+)
chr1:161678893-161679493(+)
chr1:161679570-161680170(+)
chr1:161680246-161680846(+)
chr1:161681190-161681790(+)
chr1:161682104-161682704(+)
chr1:161683130-161683730(+)
chr1:161683632-161684232(+)
chr1:161684256-161684856(+)
chr1:161684790-161685390(+)
chr1:161685348-161685948(+)
chr1:161686278-161686878(+)
chr1:161686730-161687330(+)
chr1:161687325-161687925(+)
chr1:161688483-161689083(+)
chr1:161688940-161689540(+)
chr1:161689570-161690170(+)
chr1:161690040-161690640(+)
chr1:161690773-161691373(+)
chr1:161691592-161692192(+)
chr1:161692135-161692735(+)
chr1:161692885-161693485(+)
chr1:161693452-161694052(+)
chr1:161694169-161694769(+)
chr1:161694630-161695230(+)
chr1:161695158-161695758(+)
chr1:161695602-161696202(+)
chr1:161696045-161696645(+)
chr1:161696601-161697201(+)
chr1:161697211-161697811(+)
chr1:161697640-161698240(+)
chr1:161698262-161698862(+)
chr1:161698962-161699562(+)
chr1:161699870-161700470(+)
chr1:161700462-161701062(+)
chr1:161701077-161701677(+)
chr1:161701650-161702250(+)
chr1:161702150-161702750(+)
chr1:161702610-161703210(+)
chr1:161703218-161703818(+)
chr1:161704158-161704758(+)
chr1:161705550-161706150(+)
chr1:161706191-161706791(+)
chr1:161707193-161707793(+)
chr1:161708431-161709031(+)
chr1:161709532-161710132(+)
chr1:161709960-161710560(+)
chr1:161710555-161711155(+)
chr1:161711132-161711732(+)
chr1:161712885-161713485(+)
chr1:161713370-161713970(+)
chr1:161713782-161714382(+)
chr1:161715014-161715614(+)
chr1:161717381-161717981(+)
chr1:161718195-161718795(+)
chr1:161719231-161719831(+)
chr1:161719703-161720303(+)
chr1:161724210-161724810(+)
chr1:161728928-161729528(+)
chr1:161729970-161730570(+)
chr1:161732370-161732970(+)
chr1:161733180-161733780(+)
chr1:161734389-161734989(+)
chr1:161734906-161735506(+)
chr1:161735750-161736350(+)
chr1:161736219-161736819(+)
chr1:161736778-161737378(+)
chr1:161738992-161739592(+)
chr1:161739980-161740580(+)
chr1:161740820-161741420(+)
chr1:161741570-161742170(+)
chr1:161742084-161742684(+)
chr1:161743490-161744090(+)
chr1:161744635-161745235(+)
chr1:161745790-161746390(+)
chr1:161746960-161747560(+)
chr1:161748170-161748770(+)
chr1:161749100-161749700(+)
chr1:161751637-161752237(+)
chr1:161754672-161755272(+)
chr1:161756997-161757597(+)
chr1:161760836-161761436(+)
chr1:161761911-161762511(+)
chr1:161762359-161762959(+)
chr1:161768066-161768666(+)
chr1:161769480-161770080(+)
chr1:161771683-161772283(+)
chr1:161772353-161772953(+)
chr1:161772857-161773457(+)
chr1:161774030-161774630(+)
chr1:161775026-161775626(+)
chr1:161775545-161776145(+)
chr1:161776646-161777246(+)
chr1:161777170-161777770(+)
chr1:161777810-161778410(+)
chr1:161783806-161784406(+)
chr1:161785455-161786055(+)
chr1:161785871-161786471(+)
chr1:161786933-161787533(+)
chr1:161791070-161791670(+)
chr1:161791830-161792430(+)
chr1:161794325-161794925(+)
chr1:161795221-161795821(+)
chr1:161797418-161798018(+)
chr1:161797910-161798510(+)
chr1:161802121-161802721(+)
chr1:161804704-161805304(+)
chr1:161805722-161806322(+)
chr1:161806300-161806900(+)
chr1:161808074-161808674(+)
chr1:161809088-161809688(+)
chr1:161810057-161810657(+)
chr1:161810805-161811405(+)
chr1:161812875-161813475(+)
chr1:161814970-161815570(+)
chr1:161815850-161816450(+)
chr1:161816945-161817545(+)
chr1:161818384-161818984(+)
chr1:161818790-161819390(+)
chr1:161819235-161819835(+)
chr1:161820661-161821261(+)
chr1:161822290-161822890(+)
chr1:161822910-161823510(+)
chr1:161823924-161824524(+)
chr1:161824558-161825158(+)
chr1:161824985-161825585(+)
chr1:161826060-161826660(+)
chr1:161828190-161828790(+)
chr1:161829132-161829732(+)
chr1:161829830-161830430(+)
chr1:161831410-161832010(+)
chr1:161832223-161832823(+)
chr1:161833291-161833891(+)
chr1:161834267-161834867(+)
chr1:161835090-161835690(+)
chr1:161835956-161836556(+)
chr1:161838530-161839130(+)
chr1:161838988-161839588(+)
chr1:161840260-161840860(+)
chr1:161842108-161842708(+)
chr1:161844370-161844970(+)
chr1:161846940-161847540(+)
chr1:161848064-161848664(+)
chr1:161850830-161851430(+)
chr1:161852550-161853150(+)
chr1:161854206-161854806(+)
chr1:161854692-161855292(+)
chr1:161855483-161856083(+)
chr1:161856120-161856720(+)
chr1:161856770-161857370(+)
chr1:161857438-161858038(+)
chr1:161858180-161858780(+)
chr1:161858818-161859418(+)
chr1:161860149-161860749(+)
chr1:161860730-161861330(+)
chr1:161865230-161865830(+)
chr1:161868775-161869375(+)
chr1:161869350-161869950(+)
chr1:161869830-161870430(+)
chr1:161871817-161872417(+)
chr1:161872870-161873470(+)
chr1:161873743-161874343(+)
chr1:161874953-161875553(+)
chr1:161876225-161876825(+)
chr1:161876951-161877551(+)
chr1:161878983-161879583(+)
chr1:161879491-161880091(+)
chr1:161880265-161880865(+)
chr1:161882190-161882790(+)
chr1:161882790-161883390(+)
chr1:161883388-161883988(+)
chr1:161884534-161885134(+)
chr1:161885590-161886190(+)
chr1:161886645-161887245(+)
chr1:161888904-161889504(+)
chr1:161890207-161890807(+)
chr1:161890629-161891229(+)
chr1:161891645-161892245(+)
chr1:161892490-161893090(+)
chr1:161892970-161893570(+)
chr1:161893437-161894037(+)
chr1:161895950-161896550(+)
chr1:161897030-161897630(+)
chr1:161897760-161898360(+)
chr1:161898910-161899510(+)
chr1:161899765-161900365(+)
chr1:161900330-161900930(+)
chr1:161902392-161902992(+)
chr1:161903347-161903947(+)
chr1:161903953-161904553(+)
chr1:161904925-161905525(+)
chr1:161906070-161906670(+)
chr1:161906540-161907140(+)
chr1:161909190-161909790(+)
chr1:161910738-161911338(+)
chr1:161911427-161912027(+)
chr1:161912778-161913378(+)
chr1:161913274-161913874(+)
chr1:161914173-161914773(+)
chr1:161914974-161915574(+)
chr1:161915460-161916060(+)
chr1:161916015-161916615(+)
chr1:161917670-161918270(+)
chr1:161918376-161918976(+)
chr1:161919280-161919880(+)
chr1:161920895-161921495(+)
chr1:161921723-161922323(+)
chr1:161922350-161922950(+)
chr1:161923070-161923670(+)
chr1:161923966-161924566(+)
chr1:161925792-161926392(+)
chr1:161926646-161927246(+)
chr1:161927660-161928260(+)
chr1:161928107-161928707(+)
chr1:161931717-161932317(+)
chr1:161932183-161932783(+)
chr1:161933020-161933620(+)
chr1:161934784-161935384(+)
chr1:161935739-161936339(+)
chr1:161939076-161939676(+)
chr1:161939721-161940321(+)
chr1:161940275-161940875(+)
chr1:161941399-161941999(+)
chr1:161942136-161942736(+)
chr1:161942718-161943318(+)
chr1:161943860-161944460(+)
chr1:161944790-161945390(+)
chr1:161947678-161948278(+)
chr1:161948150-161948750(+)
chr1:161950369-161950969(+)
chr1:161950820-161951420(+)
chr1:161951578-161952178(+)
chr1:161952327-161952927(+)
chr1:161955134-161955734(+)
chr1:161955971-161956571(+)
chr1:161956950-161957550(+)
chr1:161957503-161958103(+)
chr1:161958131-161958731(+)
chr1:161958793-161959393(+)
chr1:161959574-161960174(+)
chr1:161963836-161964436(+)
chr1:161964640-161965240(+)
chr1:161967695-161968295(+)
chr1:161968499-161969099(+)
chr1:161969072-161969672(+)
chr1:161972843-161973443(+)
chr1:161973534-161974134(+)
chr1:161974154-161974754(+)
chr1:161974933-161975533(+)
chr1:161975834-161976434(+)
chr1:161977181-161977781(+)
chr1:161978320-161978920(+)
chr1:161979430-161980030(+)
chr1:161980005-161980605(+)
chr1:161981080-161981680(+)
chr1:161981997-161982597(+)
chr1:161983944-161984544(+)
chr1:161984897-161985497(+)
chr1:161986323-161986923(+)
chr1:161988100-161988700(+)
chr1:161988672-161989272(+)
chr1:161989246-161989846(+)
chr1:161989863-161990463(+)
chr1:161990862-161991462(+)
chr1:161991345-161991945(+)
chr1:161992353-161992953(+)
chr1:161992839-161993439(+)
chr1:161993356-161993956(+)
chr1:161993844-161994444(+)
chr1:161995235-161995835(+)
chr1:161996515-161997115(+)
chr1:161997530-161998130(+)
chr1:161998439-161999039(+)
chr1:161998888-161999488(+)
chr1:162000050-162000650(+)
chr1:162000491-162001091(+)
chr1:162003113-162003713(+)
chr1:162004954-162005554(+)
chr1:162005846-162006446(+)
chr1:162006638-162007238(+)
chr1:162007805-162008405(+)
chr1:162009670-162010270(+)
chr1:162010317-162010917(+)
chr1:162011350-162011950(+)
chr1:162014240-162014840(+)
chr1:162014702-162015302(+)
chr1:162016650-162017250(+)
chr1:162024833-162025433(+)
chr1:162025665-162026265(+)
chr1:162026075-162026675(+)
chr1:162032354-162032954(+)
chr1:162033681-162034281(+)
chr1:162035072-162035672(+)
chr1:162035560-162036160(+)
chr1:162036110-162036710(+)
chr1:162037100-162037700(+)
chr1:162037927-162038527(+)
chr1:162038394-162038994(+)
chr1:162039238-162039838(+)
chr1:162040018-162040618(+)
chr1:162040524-162041124(+)
chr1:162041205-162041805(+)
chr1:162042314-162042914(+)
chr1:162044209-162044809(+)
chr1:162045450-162046050(+)
chr1:162047543-162048143(+)
chr1:162049415-162050015(+)
chr1:162050296-162050896(+)
chr1:162051062-162051662(+)
chr1:162055710-162056310(+)
chr1:162056800-162057400(+)
chr1:162057273-162057873(+)
chr1:162057710-162058310(+)
chr1:162058255-162058855(+)
chr1:162060120-162060720(+)
chr1:162060766-162061366(+)
chr1:162061679-162062279(+)
chr1:162063957-162064557(+)
chr1:162065230-162065830(+)
chr1:162073530-162074130(+)
chr1:162074790-162075390(+)
chr1:162075490-162076090(+)
chr1:162076230-162076830(+)
chr1:162077639-162078239(+)
chr1:162078129-162078729(+)
chr1:162080684-162081284(+)
chr1:162081241-162081841(+)
chr1:162081966-162082566(+)
chr1:162083020-162083620(+)
chr1:162083890-162084490(+)
chr1:162085680-162086280(+)
chr1:162086569-162087169(+)
chr1:162087211-162087811(+)
chr1:162089100-162089700(+)
chr1:162090135-162090735(+)
chr1:162091030-162091630(+)
chr1:162093810-162094410(+)
chr1:162097110-162097710(+)
chr1:162098480-162099080(+)
chr1:162101129-162101729(+)
chr1:162101613-162102213(+)
chr1:162103328-162103928(+)
chr1:162104345-162104945(+)
chr1:162105020-162105620(+)
chr1:162106455-162107055(+)
chr1:162107145-162107745(+)
chr1:162108040-162108640(+)
chr1:162108946-162109546(+)
chr1:162109870-162110470(+)
chr1:162110335-162110935(+)
chr1:162111243-162111843(+)
chr1:162111852-162112452(+)
chr1:162112657-162113257(+)
chr1:162114471-162115071(+)
chr1:162115127-162115727(+)
chr1:162115993-162116593(+)
chr1:162117030-162117630(+)
chr1:162117458-162118058(+)
chr1:162118710-162119310(+)
chr1:162122016-162122616(+)
chr1:162125030-162125630(+)
chr1:162125953-162126553(+)
chr1:162126720-162127320(+)
chr1:162127161-162127761(+)
chr1:162128361-162128961(+)
chr1:162129177-162129777(+)
chr1:162130746-162131346(+)
chr1:162131656-162132256(+)
chr1:162135179-162135779(+)
chr1:162136689-162137289(+)
chr1:162137390-162137990(+)
chr1:162137922-162138522(+)
chr1:162138819-162139419(+)
chr1:162139274-162139874(+)
chr1:162140683-162141283(+)
chr1:162142243-162142843(+)
chr1:162144993-162145593(+)
chr1:162146816-162147416(+)
chr1:162147755-162148355(+)
chr1:162148229-162148829(+)
chr1:162148852-162149452(+)
chr1:162149815-162150415(+)
chr1:162150333-162150933(+)
chr1:162151800-162152400(+)
chr1:162152490-162153090(+)
chr1:162153060-162153660(+)
chr1:162154953-162155553(+)
chr1:162155505-162156105(+)
chr1:162157354-162157954(+)
chr1:162159070-162159670(+)
chr1:162160515-162161115(+)
chr1:162161191-162161791(+)
chr1:162161752-162162352(+)
chr1:162162480-162163080(+)
chr1:162162909-162163509(+)
chr1:162163520-162164120(+)
chr1:162165285-162165885(+)
chr1:162166094-162166694(+)
chr1:162166669-162167269(+)
chr1:162167243-162167843(+)
chr1:162167725-162168325(+)
chr1:162168982-162169582(+)
chr1:162169898-162170498(+)
chr1:162170430-162171030(+)
chr1:162171510-162172110(+)
chr1:162173770-162174370(+)
chr1:162174232-162174832(+)
chr1:162175410-162176010(+)
chr1:162176000-162176600(+)
chr1:162176831-162177431(+)
chr1:162177563-162178163(+)
chr1:162178483-162179083(+)
chr1:162179850-162180450(+)
chr1:162180375-162180975(+)
chr1:162182384-162182984(+)
chr1:162183205-162183805(+)
chr1:162185130-162185730(+)
chr1:162185616-162186216(+)
chr1:162187543-162188143(+)
chr1:162188132-162188732(+)
chr1:162188643-162189243(+)
chr1:162189711-162190311(+)
chr1:162190790-162191390(+)
chr1:162191681-162192281(+)
chr1:162192510-162193110(+)
chr1:162193238-162193838(+)
chr1:162193988-162194588(+)
chr1:162195722-162196322(+)
chr1:162196274-162196874(+)
chr1:162198210-162198810(+)
chr1:162199258-162199858(+)
chr1:162199807-162200407(+)
chr1:162201940-162202540(+)
chr1:162202645-162203245(+)
chr1:162204475-162205075(+)
chr1:162205018-162205618(+)
chr1:162205879-162206479(+)
chr1:162206417-162207017(+)
chr1:162208809-162209409(+)
chr1:162209670-162210270(+)
chr1:162210100-162210700(+)
chr1:162211210-162211810(+)
chr1:162212990-162213590(+)
chr1:162216490-162217090(+)
chr1:162217015-162217615(+)
chr1:162218531-162219131(+)
chr1:162219617-162220217(+)
chr1:162220033-162220633(+)
chr1:162220844-162221444(+)
chr1:162221793-162222393(+)
chr1:162223450-162224050(+)
chr1:162223930-162224530(+)
chr1:162224587-162225187(+)
chr1:162225995-162226595(+)
chr1:162228070-162228670(+)
chr1:162229630-162230230(+)
chr1:162230160-162230760(+)
chr1:162233791-162234391(+)
chr1:162235676-162236276(+)
chr1:162236590-162237190(+)
chr1:162237785-162238385(+)
chr1:162239941-162240541(+)
chr1:162241540-162242140(+)
chr1:162242073-162242673(+)
chr1:162242492-162243092(+)
chr1:162243698-162244298(+)
chr1:162245328-162245928(+)
chr1:162246179-162246779(+)
chr1:162247070-162247670(+)
chr1:162248232-162248832(+)
chr1:162248792-162249392(+)
chr1:162250690-162251290(+)
chr1:162252370-162252970(+)
chr1:162253320-162253920(+)
chr1:162254300-162254900(+)
chr1:162254875-162255475(+)
chr1:162255293-162255893(+)
chr1:162259610-162260210(+)
chr1:162260690-162261290(+)
chr1:162261495-162262095(+)
chr1:162262217-162262817(+)
chr1:162263050-162263650(+)
chr1:162264455-162265055(+)
chr1:162266955-162267555(+)
chr1:162268697-162269297(+)
chr1:162269400-162270000(+)
chr1:162269954-162270554(+)
chr1:162271232-162271832(+)
chr1:162271979-162272579(+)
chr1:162272661-162273261(+)
chr1:162274405-162275005(+)
chr1:162275666-162276266(+)
chr1:162280058-162280658(+)
chr1:162283773-162284373(+)
chr1:162285354-162285954(+)
chr1:162285875-162286475(+)
chr1:162286677-162287277(+)
chr1:162287335-162287935(+)
chr1:162287990-162288590(+)
chr1:162289425-162290025(+)
chr1:162291694-162292294(+)
chr1:162292714-162293314(+)
chr1:162294136-162294736(+)
chr1:162297004-162297604(+)
chr1:162297470-162298070(+)
chr1:162298256-162298856(+)
chr1:162299569-162300169(+)
chr1:162300690-162301290(+)
chr1:162301690-162302290(+)
chr1:162303650-162304250(+)
chr1:162304808-162305408(+)
chr1:162309390-162309990(+)
chr1:162312490-162313090(+)
chr1:162313135-162313735(+)
chr1:162316330-162316930(+)
chr1:162317047-162317647(+)
chr1:162319423-162320023(+)
chr1:162319910-162320510(+)
chr1:162321043-162321643(+)
chr1:162321645-162322245(+)
chr1:162322828-162323428(+)
chr1:162323403-162324003(+)
chr1:162327380-162327980(+)
chr1:162329570-162330170(+)
chr1:162331226-162331826(+)
chr1:162334140-162334740(+)
chr1:162334827-162335427(+)
chr1:162335300-162335900(+)
chr1:162335803-162336403(+)
chr1:162336353-162336953(+)
chr1:162336787-162337387(+)
chr1:162337530-162338130(+)
chr1:162338150-162338750(+)
chr1:162339250-162339850(+)
chr1:162341324-162341924(+)
chr1:162341821-162342421(+)
chr1:162342410-162343010(+)
chr1:162343538-162344138(+)
chr1:162344530-162345130(+)
chr1:162345510-162346110(+)
chr1:162346486-162347086(+)
chr1:162347450-162348050(+)
chr1:162348310-162348910(+)
chr1:162348790-162349390(+)
chr1:162349727-162350327(+)
chr1:162350161-162350761(+)
chr1:162350695-162351295(+)
chr1:162351101-162351701(+)
chr1:162351829-162352429(+)
chr1:162352790-162353390(+)
chr1:162353620-162354220(+)
chr1:162354358-162354958(+)
chr1:162354968-162355568(+)
chr1:162355470-162356070(+)
chr1:162355901-162356501(+)
chr1:162357151-162357751(+)
chr1:162357758-162358358(+)
chr1:162358370-162358970(+)
chr1:162358989-162359589(+)
chr1:162359589-162360189(+)
chr1:162360248-162360848(+)
chr1:162360957-162361557(+)
chr1:162361699-162362299(+)
chr1:162365875-162366475(+)
chr1:162366620-162367220(+)
chr1:162367696-162368296(+)
chr1:162368172-162368772(+)
chr1:162368657-162369257(+)
chr1:162369150-162369750(+)
chr1:162370673-162371273(+)
chr1:162371670-162372270(+)
chr1:162374439-162375039(+)
chr1:162375491-162376091(+)
chr1:162376500-162377100(+)
chr1:162381195-162381795(+)
chr1:162381689-162382289(+)
chr1:162382490-162383090(+)
chr1:162386351-162386951(+)
chr1:162387392-162387992(+)
chr1:162388427-162389027(+)
chr1:162389185-162389785(+)
chr1:162389828-162390428(+)
chr1:162390928-162391528(+)
chr1:162391586-162392186(+)
chr1:162392170-162392770(+)
chr1:162392700-162393300(+)
chr1:162393238-162393838(+)
chr1:162394350-162394950(+)
chr1:162398390-162398990(+)
chr1:162402698-162403298(+)
chr1:162403303-162403903(+)
chr1:162408430-162409030(+)
chr1:162413582-162414182(+)
chr1:162414173-162414773(+)
chr1:162415230-162415830(+)
chr1:162420510-162421110(+)
chr1:162426043-162426643(+)
chr1:162427158-162427758(+)
chr1:162427914-162428514(+)
chr1:162431460-162432060(+)
chr1:162432629-162433229(+)
chr1:162434250-162434850(+)
chr1:162436520-162437120(+)
chr1:162440328-162440928(+)
chr1:162441000-162441600(+)
chr1:162444931-162445531(+)
chr1:162445480-162446080(+)
chr1:162446283-162446883(+)
chr1:162454931-162455531(+)
chr1:162455751-162456351(+)
chr1:162456973-162457573(+)
chr1:162459369-162459969(+)
chr1:162462220-162462820(+)
chr1:162463390-162463990(+)
chr1:162465342-162465942(+)
chr1:162466795-162467395(+)
chr1:162467290-162467890(+)
chr1:162467866-162468466(+)
chr1:162468352-162468952(+)
chr1:162468875-162469475(+)
chr1:162470436-162471036(+)
chr1:162472656-162473256(+)
chr1:162476100-162476700(+)
chr1:162478808-162479408(+)
chr1:162490190-162490790(+)
chr1:162491617-162492217(+)
chr1:162495235-162495835(+)
chr1:162495715-162496315(+)
chr1:162500069-162500669(+)
chr1:162505184-162505784(+)
chr1:162505778-162506378(+)
chr1:162506190-162506790(+)
chr1:162507001-162507601(+)
chr1:162508591-162509191(+)
chr1:162509150-162509750(+)
chr1:162511477-162512077(+)
chr1:162514400-162515000(+)
chr1:162514972-162515572(+)
chr1:162517877-162518477(+)
chr1:162518670-162519270(+)
chr1:162520178-162520778(+)
chr1:162520624-162521224(+)
chr1:162521992-162522592(+)
chr1:162522429-162523029(+)
chr1:162523968-162524568(+)
chr1:162528730-162529330(+)
chr1:162529406-162530006(+)
chr1:162530446-162531046(+)
chr1:162530957-162531557(+)
chr1:162531649-162532249(+)
chr1:162532131-162532731(+)
chr1:162532840-162533440(+)
chr1:162533316-162533916(+)
chr1:162533840-162534440(+)
chr1:162534422-162535022(+)
chr1:162535870-162536470(+)
chr1:162538510-162539110(+)
chr1:162540449-162541049(+)
chr1:162541630-162542230(+)
chr1:162542853-162543453(+)
chr1:162543530-162544130(+)
chr1:162545189-162545789(+)
chr1:162547988-162548588(+)
chr1:162549988-162550588(+)
chr1:162550908-162551508(+)
chr1:162552580-162553180(+)
chr1:162553567-162554167(+)
chr1:162554810-162555410(+)
chr1:162557019-162557619(+)
chr1:162559270-162559870(+)
chr1:162559825-162560425(+)
chr1:162560385-162560985(+)
chr1:162561982-162562582(+)
chr1:162566458-162567058(+)
chr1:162567110-162567710(+)
chr1:162569137-162569737(+)
chr1:162573482-162574082(+)
chr1:162573970-162574570(+)
chr1:162575231-162575831(+)
chr1:162578950-162579550(+)
chr1:162581040-162581640(+)
chr1:162581670-162582270(+)
chr1:162582412-162583012(+)
chr1:162583353-162583953(+)
chr1:162584530-162585130(+)
chr1:162586510-162587110(+)
chr1:162587152-162587752(+)
chr1:162587650-162588250(+)
chr1:162588210-162588810(+)
chr1:162588740-162589340(+)
chr1:162589702-162590302(+)
chr1:162590190-162590790(+)
chr1:162591052-162591652(+)
chr1:162594270-162594870(+)
chr1:162595695-162596295(+)
chr1:162596479-162597079(+)
chr1:162597399-162597999(+)
chr1:162598898-162599498(+)
chr1:162599347-162599947(+)
chr1:162600511-162601111(+)
chr1:162601240-162601840(+)
chr1:162601888-162602488(+)
chr1:162602399-162602999(+)
chr1:162602877-162603477(+)
chr1:162603625-162604225(+)
chr1:162604234-162604834(+)
chr1:162605039-162605639(+)
chr1:162609410-162610010(+)
chr1:162610773-162611373(+)
chr1:162613989-162614589(+)
chr1:162614422-162615022(+)
chr1:162615385-162615985(+)
chr1:162616580-162617180(+)
chr1:162619296-162619896(+)
chr1:162624835-162625435(+)
chr1:162625792-162626392(+)
chr1:162626410-162627010(+)
chr1:162630230-162630830(+)
chr1:162632772-162633372(+)
chr1:162633256-162633856(+)
chr1:162634850-162635450(+)
chr1:162635835-162636435(+)
chr1:162637239-162637839(+)
chr1:162641006-162641606(+)
chr1:162641730-162642330(+)
chr1:162642393-162642993(+)
chr1:162642951-162643551(+)
chr1:162643680-162644280(+)
chr1:162645766-162646366(+)
chr1:162646471-162647071(+)
chr1:162647369-162647969(+)
chr1:162648094-162648694(+)
chr1:162650112-162650712(+)
chr1:162650578-162651178(+)
chr1:162650990-162651590(+)
chr1:162651647-162652247(+)
chr1:162654155-162654755(+)
chr1:162657498-162658098(+)
chr1:162658175-162658775(+)
chr1:162659825-162660425(+)
chr1:162660569-162661169(+)
chr1:162661805-162662405(+)
chr1:162665023-162665623(+)
chr1:162665505-162666105(+)
chr1:162665986-162666586(+)
chr1:162666794-162667394(+)
chr1:162667220-162667820(+)
chr1:162667721-162668321(+)
chr1:162669090-162669690(+)
chr1:162669510-162670110(+)
chr1:162670019-162670619(+)
chr1:162671087-162671687(+)
chr1:162672465-162673065(+)
chr1:162673407-162674007(+)
chr1:162673850-162674450(+)
chr1:162674642-162675242(+)
chr1:162675670-162676270(+)
chr1:162677090-162677690(+)
chr1:162678028-162678628(+)
chr1:162678772-162679372(+)
chr1:162679439-162680039(+)
chr1:162680010-162680610(+)
chr1:162680715-162681315(+)
chr1:162681535-162682135(+)
chr1:162682293-162682893(+)
chr1:162682850-162683450(+)
chr1:162685813-162686413(+)
chr1:162690700-162691300(+)
chr1:162694377-162694977(+)
chr1:162695013-162695613(+)
chr1:162696208-162696808(+)
chr1:162696913-162697513(+)
chr1:162698271-162698871(+)
chr1:162701879-162702479(+)
chr1:162702411-162703011(+)
chr1:162703070-162703670(+)
chr1:162703730-162704330(+)
chr1:162704310-162704910(+)
chr1:162705232-162705832(+)
chr1:162705922-162706522(+)
chr1:162706530-162707130(+)
chr1:162710495-162711095(+)
chr1:162712656-162713256(+)
chr1:162716115-162716715(+)
chr1:162722882-162723482(+)
chr1:162723810-162724410(+)
chr1:162725001-162725601(+)
chr1:162726258-162726858(+)
chr1:162727187-162727787(+)
chr1:162729430-162730030(+)
chr1:162730510-162731110(+)
chr1:162733645-162734245(+)
chr1:162735471-162736071(+)
chr1:162738583-162739183(+)
chr1:162739210-162739810(+)
chr1:162740555-162741155(+)
chr1:162742248-162742848(+)
chr1:162745870-162746470(+)
chr1:162747850-162748450(+)
chr1:162749703-162750303(+)
chr1:162752330-162752930(+)
chr1:162753570-162754170(+)
chr1:162755215-162755815(+)
chr1:162755790-162756390(+)
chr1:162757235-162757835(+)
chr1:162758448-162759048(+)
chr1:162759100-162759700(+)
chr1:162759927-162760527(+)
chr1:162760539-162761139(+)
chr1:162761415-162762015(+)
chr1:162761943-162762543(+)
chr1:162762901-162763501(+)
chr1:162763844-162764444(+)
chr1:162766170-162766770(+)
chr1:162766582-162767182(+)
chr1:162768770-162769370(+)
chr1:162769405-162770005(+)
chr1:162769924-162770524(+)
chr1:162787327-162787927(+)
chr1:162787810-162788410(+)
chr1:162788308-162788908(+)
chr1:162788960-162789560(+)
chr1:162789870-162790470(+)
chr1:162791445-162792045(+)
chr1:162792251-162792851(+)
chr1:162792889-162793489(+)
chr1:162793458-162794058(+)
chr1:162794533-162795133(+)
chr1:162801545-162802145(+)
chr1:162802193-162802793(+)
chr1:162802850-162803450(+)
chr1:162803310-162803910(+)
chr1:162804898-162805498(+)
chr1:162809956-162810556(+)
chr1:162812615-162813215(+)
chr1:162813830-162814430(+)
chr1:162814646-162815246(+)
chr1:162816467-162817067(+)
chr1:162817030-162817630(+)
chr1:162817534-162818134(+)
chr1:162819420-162820020(+)
chr1:162823912-162824512(+)
chr1:162824416-162825016(+)
chr1:162825296-162825896(+)
chr1:162825976-162826576(+)
chr1:162827110-162827710(+)
chr1:162827574-162828174(+)
chr1:162828813-162829413(+)
chr1:162830783-162831383(+)
chr1:162831316-162831916(+)
chr1:162831974-162832574(+)
chr1:162838655-162839255(+)
chr1:162842660-162843260(+)
chr1:162843371-162843971(+)
chr1:162843860-162844460(+)
chr1:162846293-162846893(+)
chr1:162847700-162848300(+)
chr1:162848575-162849175(+)
chr1:162850315-162850915(+)
chr1:162850936-162851536(+)
chr1:162851420-162852020(+)
chr1:162851935-162852535(+)
chr1:162852430-162853030(+)
chr1:162854983-162855583(+)
chr1:162856402-162857002(+)
chr1:162857670-162858270(+)
chr1:162858420-162859020(+)
chr1:162859170-162859770(+)
chr1:162859699-162860299(+)
chr1:162860650-162861250(+)
chr1:162861210-162861810(+)
chr1:162862150-162862750(+)
chr1:162862578-162863178(+)
chr1:162863034-162863634(+)
chr1:162865074-162865674(+)
chr1:162866390-162866990(+)
chr1:162867490-162868090(+)
chr1:162868555-162869155(+)
chr1:162869408-162870008(+)
chr1:162870950-162871550(+)
chr1:162872033-162872633(+)
chr1:162872807-162873407(+)
chr1:162874235-162874835(+)
chr1:162874863-162875463(+)
chr1:162875378-162875978(+)
chr1:162876114-162876714(+)
chr1:162877940-162878540(+)
chr1:162878464-162879064(+)
chr1:162879855-162880455(+)
chr1:162881712-162882312(+)
chr1:162883018-162883618(+)
chr1:162885660-162886260(+)
chr1:162886104-162886704(+)
chr1:162886633-162887233(+)
chr1:162887111-162887711(+)
chr1:162887822-162888422(+)
chr1:162888661-162889261(+)
chr1:162889165-162889765(+)
chr1:162891888-162892488(+)
chr1:162892897-162893497(+)
chr1:162893411-162894011(+)
chr1:162897196-162897796(+)
chr1:162897734-162898334(+)
chr1:162900241-162900841(+)
chr1:162900805-162901405(+)
chr1:162901593-162902193(+)
chr1:162902690-162903290(+)
chr1:162906647-162907247(+)
chr1:162907550-162908150(+)
chr1:162908044-162908644(+)
chr1:162908717-162909317(+)
chr1:162910710-162911310(+)
chr1:162912106-162912706(+)
chr1:162912707-162913307(+)
chr1:162913262-162913862(+)
chr1:162914865-162915465(+)
chr1:162916329-162916929(+)
chr1:162916897-162917497(+)
chr1:162919281-162919881(+)
chr1:162919983-162920583(+)
chr1:162921439-162922039(+)
chr1:162924481-162925081(+)
chr1:162926627-162927227(+)
chr1:162928330-162928930(+)
chr1:162930990-162931590(+)
chr1:162931701-162932301(+)
chr1:162934455-162935055(+)
chr1:162936329-162936929(+)
chr1:162939393-162939993(+)
chr1:162939810-162940410(+)
chr1:162940633-162941233(+)
chr1:162942452-162943052(+)
chr1:162943163-162943763(+)
chr1:162944495-162945095(+)
chr1:162946339-162946939(+)
chr1:162947713-162948313(+)
chr1:162951399-162951999(+)
chr1:162952701-162953301(+)
chr1:162953547-162954147(+)
chr1:162954370-162954970(+)
chr1:162955514-162956114(+)
chr1:162956298-162956898(+)
chr1:162957528-162958128(+)
chr1:162957930-162958530(+)
chr1:162958564-162959164(+)
chr1:162960399-162960999(+)
chr1:162962507-162963107(+)
chr1:162963489-162964089(+)
chr1:162964703-162965303(+)
chr1:162965969-162966569(+)
chr1:162967308-162967908(+)
chr1:162968775-162969375(+)
chr1:162969870-162970470(+)
chr1:162971160-162971760(+)
chr1:162972773-162973373(+)
chr1:162973435-162974035(+)
chr1:162974310-162974910(+)
chr1:162976090-162976690(+)
chr1:162983633-162984233(+)
chr1:162984386-162984986(+)
chr1:162987450-162988050(+)
chr1:162991888-162992488(+)
chr1:162992290-162992890(+)
chr1:162992870-162993470(+)
chr1:162997800-162998400(+)
chr1:162998250-162998850(+)
chr1:162998850-162999450(+)
chr1:162999580-163000180(+)
chr1:163000050-163000650(+)
chr1:163000660-163001260(+)
chr1:163002853-163003453(+)
chr1:163003830-163004430(+)
chr1:163005030-163005630(+)
chr1:163005484-163006084(+)
chr1:163006368-163006968(+)
chr1:163007602-163008202(+)
chr1:163008479-163009079(+)
chr1:163009118-163009718(+)
chr1:163011935-163012535(+)
chr1:163014670-163015270(+)
chr1:163015754-163016354(+)
chr1:163017595-163018195(+)
chr1:163018000-163018600(+)
chr1:163018611-163019211(+)
chr1:163023240-163023840(+)
chr1:163023877-163024477(+)
chr1:163024651-163025251(+)
chr1:163025237-163025837(+)
chr1:163026507-163027107(+)
chr1:163027290-163027890(+)
chr1:163030270-163030870(+)
chr1:163032931-163033531(+)
chr1:163033338-163033938(+)
chr1:163034010-163034610(+)
chr1:163035705-163036305(+)
chr1:163037197-163037797(+)
chr1:163038376-163038976(+)
chr1:163038849-163039449(+)
chr1:163039496-163040096(+)
chr1:163040289-163040889(+)
chr1:163041472-163042072(+)
chr1:163042339-163042939(+)
chr1:163043891-163044491(+)
chr1:163044479-163045079(+)
chr1:163044955-163045555(+)
chr1:163046097-163046697(+)
chr1:163046674-163047274(+)
chr1:163047138-163047738(+)
chr1:163052694-163053294(+)
chr1:163053373-163053973(+)
chr1:163053993-163054593(+)
chr1:163054753-163055353(+)
chr1:163055390-163055990(+)
chr1:163060231-163060831(+)
chr1:163062850-163063450(+)
chr1:163063406-163064006(+)
chr1:163063862-163064462(+)
chr1:163064324-163064924(+)
chr1:163065012-163065612(+)
chr1:163065940-163066540(+)
chr1:163072288-163072888(+)
chr1:163073290-163073890(+)
chr1:163074095-163074695(+)
chr1:163075013-163075613(+)
chr1:163075991-163076591(+)
chr1:163077390-163077990(+)
chr1:163077790-163078390(+)
chr1:163082930-163083530(+)
chr1:163084695-163085295(+)
chr1:163085543-163086143(+)
chr1:163086113-163086713(+)
chr1:163086593-163087193(+)
chr1:163089366-163089966(+)
chr1:163090042-163090642(+)
chr1:163091860-163092460(+)
chr1:163099891-163100491(+)
chr1:163101634-163102234(+)
chr1:163102590-163103190(+)
chr1:163103466-163104066(+)
chr1:163104520-163105120(+)
chr1:163107235-163107835(+)
chr1:163109502-163110102(+)
chr1:163111603-163112203(+)
chr1:163114108-163114708(+)
chr1:163115130-163115730(+)
chr1:163116710-163117310(+)
chr1:163117218-163117818(+)
chr1:163118480-163119080(+)
chr1:163121990-163122590(+)
chr1:163125323-163125923(+)
chr1:163130352-163130952(+)
chr1:163131494-163132094(+)
chr1:163132187-163132787(+)
chr1:163132815-163133415(+)
chr1:163133805-163134405(+)
chr1:163136156-163136756(+)
chr1:163136683-163137283(+)
chr1:163137310-163137910(+)
chr1:163137743-163138343(+)
chr1:163138170-163138770(+)
chr1:163139239-163139839(+)
chr1:163139985-163140585(+)
chr1:163140743-163141343(+)
chr1:163141532-163142132(+)
chr1:163142385-163142985(+)
chr1:163142830-163143430(+)
chr1:163144484-163145084(+)
chr1:163146470-163147070(+)
chr1:163148278-163148878(+)
chr1:163152650-163153250(+)
chr1:163155287-163155887(+)
chr1:163156700-163157300(+)
chr1:163157490-163158090(+)
chr1:163158604-163159204(+)
chr1:163160982-163161582(+)
chr1:163162606-163163206(+)
chr1:163165648-163166248(+)
chr1:163166110-163166710(+)
chr1:163166632-163167232(+)
chr1:163170040-163170640(+)
chr1:163171635-163172235(+)
chr1:163172675-163173275(+)
chr1:163173262-163173862(+)
chr1:163175241-163175841(+)
chr1:163176210-163176810(+)
chr1:163178140-163178740(+)
chr1:163181390-163181990(+)
chr1:163183440-163184040(+)
chr1:163184415-163185015(+)
chr1:163185895-163186495(+)
chr1:163186381-163186981(+)
chr1:163188430-163189030(+)
chr1:163189635-163190235(+)
chr1:163190790-163191390(+)
chr1:163192930-163193530(+)
chr1:163194810-163195410(+)
chr1:163196781-163197381(+)
chr1:163198993-163199593(+)
chr1:163200428-163201028(+)
chr1:163201048-163201648(+)
chr1:163201484-163202084(+)
chr1:163201978-163202578(+)
chr1:163203483-163204083(+)
chr1:163204430-163205030(+)
chr1:163208558-163209158(+)
chr1:163210379-163210979(+)
chr1:163213550-163214150(+)
chr1:163214021-163214621(+)
chr1:163216816-163217416(+)
chr1:163217270-163217870(+)
chr1:163217703-163218303(+)
chr1:163219608-163220208(+)
chr1:163220213-163220813(+)
chr1:163226690-163227290(+)
chr1:163227361-163227961(+)
chr1:163227938-163228538(+)
chr1:163229153-163229753(+)
chr1:163233854-163234454(+)
chr1:163235229-163235829(+)
chr1:163237612-163238212(+)
chr1:163241375-163241975(+)
chr1:163243536-163244136(+)
chr1:163244914-163245514(+)
chr1:163246550-163247150(+)
chr1:163247360-163247960(+)
chr1:163250990-163251590(+)
chr1:163254590-163255190(+)
chr1:163255203-163255803(+)
chr1:163257970-163258570(+)
chr1:163259909-163260509(+)
chr1:163261152-163261752(+)
chr1:163265655-163266255(+)
chr1:163266674-163267274(+)
chr1:163268158-163268758(+)
chr1:163269010-163269610(+)
chr1:163270219-163270819(+)
chr1:163270650-163271250(+)
chr1:163273240-163273840(+)
chr1:163273910-163274510(+)
chr1:163276335-163276935(+)
chr1:163277155-163277755(+)
chr1:163277650-163278250(+)
chr1:163278508-163279108(+)
chr1:163280495-163281095(+)
chr1:163282155-163282755(+)
chr1:163282960-163283560(+)
chr1:163283530-163284130(+)
chr1:163285449-163286049(+)
chr1:163286640-163287240(+)
chr1:163287110-163287710(+)
chr1:163289970-163290570(+)
chr1:163290811-163291411(+)
chr1:163291397-163291997(+)
chr1:163292245-163292845(+)
chr1:163300830-163301430(+)
chr1:163307324-163307924(+)
chr1:163309395-163309995(+)
chr1:163316032-163316632(+)
chr1:163319190-163319790(+)
chr1:163323790-163324390(+)
chr1:163327047-163327647(+)
chr1:163327490-163328090(+)
chr1:163328823-163329423(+)
chr1:163330816-163331416(+)
chr1:163331217-163331817(+)
chr1:163332790-163333390(+)
chr1:163333450-163334050(+)
chr1:163337330-163337930(+)
chr1:163342366-163342966(+)
chr1:163343102-163343702(+)
chr1:163346430-163347030(+)
chr1:163349500-163350100(+)
chr1:163351266-163351866(+)
chr1:163351670-163352270(+)
chr1:163352110-163352710(+)
chr1:163355702-163356302(+)
chr1:163358630-163359230(+)
chr1:163359090-163359690(+)
chr1:163365466-163366066(+)
chr1:163367497-163368097(+)
chr1:163368950-163369550(+)
chr1:163369647-163370247(+)
chr1:163370904-163371504(+)
chr1:163374420-163375020(+)
chr1:163375304-163375904(+)
chr1:163376457-163377057(+)
chr1:163377570-163378170(+)
chr1:163379665-163380265(+)
chr1:163380069-163380669(+)
chr1:163380630-163381230(+)
chr1:163381930-163382530(+)
chr1:163384463-163385063(+)
chr1:163385850-163386450(+)
chr1:163388890-163389490(+)
chr1:163391440-163392040(+)
chr1:163391915-163392515(+)
chr1:163392680-163393280(+)
chr1:163396100-163396700(+)
chr1:163396550-163397150(+)
chr1:163397059-163397659(+)
chr1:163405330-163405930(+)
chr1:163405818-163406418(+)
chr1:163406234-163406834(+)
chr1:163407577-163408177(+)
chr1:163409085-163409685(+)
chr1:163409768-163410368(+)
chr1:163412550-163413150(+)
chr1:163412970-163413570(+)
chr1:163413550-163414150(+)
chr1:163414251-163414851(+)
chr1:163418740-163419340(+)
chr1:163420170-163420770(+)
chr1:163421722-163422322(+)
chr1:163423290-163423890(+)
chr1:163427482-163428082(+)
chr1:163428310-163428910(+)
chr1:163429118-163429718(+)
chr1:163430370-163430970(+)
chr1:163434930-163435530(+)
chr1:163435460-163436060(+)
chr1:163436979-163437579(+)
chr1:163438590-163439190(+)
chr1:163441585-163442185(+)
chr1:163441993-163442593(+)
chr1:163442465-163443065(+)
chr1:163443600-163444200(+)
chr1:163444270-163444870(+)
chr1:163446962-163447562(+)
chr1:163449085-163449685(+)
chr1:163451090-163451690(+)
chr1:163462656-163463256(+)
chr1:163463310-163463910(+)
chr1:163468467-163469067(+)
chr1:163471670-163472270(+)
chr1:163474261-163474861(+)
chr1:163478829-163479429(+)
chr1:163479980-163480580(+)
chr1:163482030-163482630(+)
chr1:163484950-163485550(+)
chr1:163492960-163493560(+)
chr1:163495330-163495930(+)
chr1:163498407-163499007(+)
chr1:163501039-163501639(+)
chr1:163504835-163505435(+)
chr1:163505519-163506119(+)
chr1:163507070-163507670(+)
chr1:163507652-163508252(+)
chr1:163508358-163508958(+)
chr1:163508910-163509510(+)
chr1:163510390-163510990(+)
chr1:163513630-163514230(+)
chr1:163514119-163514719(+)
chr1:163514960-163515560(+)
chr1:163516030-163516630(+)
chr1:163517890-163518490(+)
chr1:163526070-163526670(+)
chr1:163528407-163529007(+)
chr1:163531279-163531879(+)
chr1:163532090-163532690(+)
chr1:163533209-163533809(+)
chr1:163533800-163534400(+)
chr1:163534760-163535360(+)
chr1:163535430-163536030(+)
chr1:163535950-163536550(+)
chr1:163538328-163538928(+)
chr1:163539753-163540353(+)
chr1:163546330-163546930(+)
chr1:163549650-163550250(+)
chr1:163550710-163551310(+)
chr1:163553302-163553902(+)
chr1:163555440-163556040(+)
chr1:163560910-163561510(+)
chr1:163562310-163562910(+)
chr1:163564530-163565130(+)
chr1:163565869-163566469(+)
chr1:163566551-163567151(+)
chr1:163572384-163572984(+)
chr1:163574590-163575190(+)
chr1:163577572-163578172(+)
chr1:163578110-163578710(+)
chr1:163579770-163580370(+)
chr1:163580287-163580887(+)
chr1:163580710-163581310(+)
chr1:163581190-163581790(+)
chr1:163583996-163584596(+)
chr1:163584970-163585570(+)
chr1:163586230-163586830(+)
chr1:163586750-163587350(+)
chr1:163594562-163595162(+)
chr1:163596135-163596735(+)
chr1:163596575-163597175(+)
chr1:163601890-163602490(+)
chr1:163602550-163603150(+)
chr1:163608780-163609380(+)
chr1:163615523-163616123(+)
chr1:163618290-163618890(+)
chr1:163619255-163619855(+)
chr1:163620179-163620779(+)
chr1:163622010-163622610(+)
chr1:163625317-163625917(+)
chr1:163626009-163626609(+)
chr1:163627310-163627910(+)
chr1:163630340-163630940(+)
chr1:163630985-163631585(+)
chr1:163632496-163633096(+)
chr1:163633730-163634330(+)
chr1:163634355-163634955(+)
chr1:163634934-163635534(+)
chr1:163638132-163638732(+)
chr1:163639890-163640490(+)
chr1:163640310-163640910(+)
chr1:163640849-163641449(+)
chr1:163641670-163642270(+)
chr1:163642264-163642864(+)
chr1:163642804-163643404(+)
chr1:163643429-163644029(+)
chr1:163643847-163644447(+)
chr1:163644265-163644865(+)
chr1:163647335-163647935(+)
chr1:163651410-163652010(+)
chr1:163656430-163657030(+)
chr1:163662120-163662720(+)
chr1:163663433-163664033(+)
chr1:163664980-163665580(+)
chr1:163666680-163667280(+)
chr1:163670230-163670830(+)
chr1:163671564-163672164(+)
chr1:163672930-163673530(+)
chr1:163673521-163674121(+)
chr1:163676530-163677130(+)
chr1:163679260-163679860(+)
chr1:163682873-163683473(+)
chr1:163684438-163685038(+)
chr1:163690550-163691150(+)
chr1:163692750-163693350(+)
chr1:163693310-163693910(+)
chr1:163694756-163695356(+)
chr1:163697370-163697970(+)
chr1:163699560-163700160(+)
chr1:163705730-163706330(+)
chr1:163706318-163706918(+)
chr1:163713453-163714053(+)
chr1:163714342-163714942(+)
chr1:163716386-163716986(+)
chr1:163717000-163717600(+)
chr1:163717770-163718370(+)
chr1:163728434-163729034(+)
chr1:163735444-163736044(+)
chr1:163736133-163736733(+)
chr1:163737697-163738297(+)
chr1:163739311-163739911(+)
chr1:163739863-163740463(+)
chr1:163740790-163741390(+)
chr1:163741315-163741915(+)
chr1:163743615-163744215(+)
chr1:163744288-163744888(+)
chr1:163745130-163745730(+)
chr1:163750330-163750930(+)
chr1:163755159-163755759(+)
chr1:163759018-163759618(+)
chr1:163759430-163760030(+)
chr1:163762330-163762930(+)
chr1:163763690-163764290(+)
chr1:163765507-163766107(+)
chr1:163766990-163767590(+)
chr1:163768330-163768930(+)
chr1:163769178-163769778(+)
chr1:163771950-163772550(+)
chr1:163774952-163775552(+)
chr1:163776389-163776989(+)
chr1:163777336-163777936(+)
chr1:163782407-163783007(+)
chr1:163787470-163788070(+)
chr1:163789350-163789950(+)
chr1:163789918-163790518(+)
chr1:163790750-163791350(+)
chr1:163792096-163792696(+)
chr1:163793154-163793754(+)
chr1:163793622-163794222(+)
chr1:163794170-163794770(+)
chr1:163795556-163796156(+)
chr1:163798790-163799390(+)
chr1:163799494-163800094(+)
chr1:163803130-163803730(+)
chr1:163803940-163804540(+)
chr1:163805667-163806267(+)
chr1:163806348-163806948(+)
chr1:163807130-163807730(+)
chr1:163810455-163811055(+)
chr1:163811745-163812345(+)
chr1:163812550-163813150(+)
chr1:163813523-163814123(+)
chr1:163814440-163815040(+)
chr1:163822924-163823524(+)
chr1:163826150-163826750(+)
chr1:163832920-163833520(+)
chr1:163833441-163834041(+)
chr1:163835756-163836356(+)
chr1:163839782-163840382(+)
chr1:163840615-163841215(+)
chr1:163841172-163841772(+)
chr1:163842830-163843430(+)
chr1:163843279-163843879(+)
chr1:163844626-163845226(+)
chr1:163845078-163845678(+)
chr1:163845633-163846233(+)
chr1:163846134-163846734(+)
chr1:163851807-163852407(+)
chr1:163853030-163853630(+)
chr1:163854930-163855530(+)
chr1:163863010-163863610(+)
chr1:163866588-163867188(+)
chr1:163879750-163880350(+)
chr1:163881636-163882236(+)
chr1:163882650-163883250(+)
chr1:163884186-163884786(+)
chr1:163891892-163892492(+)
chr1:163893131-163893731(+)
chr1:163896354-163896954(+)
chr1:163897202-163897802(+)
chr1:163897781-163898381(+)
chr1:163900220-163900820(+)
chr1:163902010-163902610(+)
chr1:163902672-163903272(+)
chr1:163908410-163909010(+)
chr1:163910770-163911370(+)
chr1:163912908-163913508(+)
chr1:163914270-163914870(+)
chr1:163919530-163920130(+)
chr1:163920730-163921330(+)
chr1:163922950-163923550(+)
chr1:163927081-163927681(+)
chr1:163933136-163933736(+)
chr1:163939390-163939990(+)
chr1:163939811-163940411(+)
chr1:163940780-163941380(+)
chr1:163943182-163943782(+)
chr1:163944470-163945070(+)
chr1:163946970-163947570(+)
chr1:163948310-163948910(+)
chr1:163949530-163950130(+)
chr1:163950360-163950960(+)
chr1:163950780-163951380(+)
chr1:163954280-163954880(+)
chr1:163954875-163955475(+)
chr1:163965510-163966110(+)
chr1:163968242-163968842(+)
chr1:163980610-163981210(+)
chr1:163983490-163984090(+)
chr1:163986496-163987096(+)
chr1:163987320-163987920(+)
chr1:163989430-163990030(+)
chr1:163990816-163991416(+)
chr1:163991850-163992450(+)
chr1:163994940-163995540(+)
chr1:163995600-163996200(+)
chr1:164000790-164001390(+)
chr1:164002890-164003490(+)
chr1:164003870-164004470(+)
chr1:164004550-164005150(+)
chr1:164006830-164007430(+)
chr1:164009353-164009953(+)
chr1:164015875-164016475(+)
chr1:164016690-164017290(+)
chr1:164020909-164021509(+)
chr1:164023406-164024006(+)
chr1:164026190-164026790(+)
chr1:164026670-164027270(+)
chr1:164027357-164027957(+)
chr1:164028490-164029090(+)
chr1:164029460-164030060(+)
chr1:164030075-164030675(+)
chr1:164031501-164032101(+)
chr1:164032810-164033410(+)
chr1:164033645-164034245(+)
chr1:164034470-164035070(+)
chr1:164042590-164043190(+)
chr1:164055640-164056240(+)
chr1:164056341-164056941(+)
chr1:164057117-164057717(+)
chr1:164061753-164062353(+)
chr1:164063760-164064360(+)
chr1:164064990-164065590(+)
chr1:164067070-164067670(+)
chr1:164070920-164071520(+)
chr1:164071970-164072570(+)
chr1:164079390-164079990(+)
chr1:164083190-164083790(+)
chr1:164091710-164092310(+)
chr1:164095721-164096321(+)
chr1:164099448-164100048(+)
chr1:164100450-164101050(+)
chr1:164102784-164103384(+)
chr1:164106564-164107164(+)
chr1:164110682-164111282(+)
chr1:164111390-164111990(+)
chr1:164118900-164119500(+)
chr1:164123848-164124448(+)
chr1:164124547-164125147(+)
chr1:164125690-164126290(+)
chr1:164132488-164133088(+)
chr1:164133670-164134270(+)
chr1:164135583-164136183(+)
chr1:164141910-164142510(+)
chr1:164142490-164143090(+)
chr1:164149963-164150563(+)
chr1:164151869-164152469(+)
chr1:164153415-164154015(+)
chr1:164156170-164156770(+)
chr1:164157581-164158181(+)
chr1:164158080-164158680(+)
chr1:164158550-164159150(+)
chr1:164164633-164165233(+)
chr1:164171470-164172070(+)
chr1:164175315-164175915(+)
chr1:164179410-164180010(+)
chr1:164180455-164181055(+)
chr1:164185378-164185978(+)
chr1:164192444-164193044(+)
chr1:164194150-164194750(+)
chr1:164195290-164195890(+)
chr1:164196110-164196710(+)
chr1:164197170-164197770(+)
chr1:164198100-164198700(+)
chr1:164202290-164202890(+)
chr1:164209232-164209832(+)
chr1:164214170-164214770(+)
chr1:164215210-164215810(+)
chr1:164219060-164219660(+)
chr1:164220110-164220710(+)
chr1:164222130-164222730(+)
chr1:164224390-164224990(+)
chr1:164225580-164226180(+)
chr1:164226238-164226838(+)
chr1:164229430-164230030(+)
chr1:164230979-164231579(+)
chr1:164231550-164232150(+)
chr1:164232613-164233213(+)
chr1:164233635-164234235(+)
chr1:164234301-164234901(+)
chr1:164237126-164237726(+)
chr1:164241373-164241973(+)
chr1:164242510-164243110(+)
chr1:164264938-164265538(+)
chr1:164265368-164265968(+)
chr1:164267294-164267894(+)
chr1:164268240-164268840(+)
chr1:164274530-164275130(+)
chr1:164275928-164276528(+)
chr1:164277237-164277837(+)
chr1:164279299-164279899(+)
chr1:164279830-164280430(+)
chr1:164280560-164281160(+)
chr1:164282777-164283377(+)
chr1:164283190-164283790(+)
chr1:164288730-164289330(+)
chr1:164289947-164290547(+)
chr1:164290396-164290996(+)
chr1:164290883-164291483(+)
chr1:164293350-164293950(+)
chr1:164293816-164294416(+)
chr1:164303174-164303774(+)
chr1:164305640-164306240(+)
chr1:164306502-164307102(+)
chr1:164307004-164307604(+)
chr1:164308910-164309510(+)
chr1:164311057-164311657(+)
chr1:164311471-164312071(+)
chr1:164312315-164312915(+)
chr1:164312780-164313380(+)
chr1:164313930-164314530(+)
chr1:164318814-164319414(+)
chr1:164325633-164326233(+)
chr1:164327419-164328019(+)
chr1:164331024-164331624(+)
chr1:164333140-164333740(+)
chr1:164333580-164334180(+)
chr1:164336730-164337330(+)
chr1:164338973-164339573(+)
chr1:164342669-164343269(+)
chr1:164343190-164343790(+)
chr1:164344270-164344870(+)
chr1:164348210-164348810(+)
chr1:164349565-164350165(+)
chr1:164350013-164350613(+)
chr1:164350930-164351530(+)
chr1:164351520-164352120(+)
chr1:164352097-164352697(+)
chr1:164353811-164354411(+)
chr1:164356770-164357370(+)
chr1:164361018-164361618(+)
chr1:164366130-164366730(+)
chr1:164370690-164371290(+)
chr1:164371530-164372130(+)
chr1:164373550-164374150(+)
chr1:164376790-164377390(+)
chr1:164381860-164382460(+)
chr1:164386344-164386944(+)
chr1:164389056-164389656(+)
chr1:164391010-164391610(+)
chr1:164392292-164392892(+)
chr1:164396830-164397430(+)
chr1:164398060-164398660(+)
chr1:164399690-164400290(+)
chr1:164401790-164402390(+)
chr1:164402234-164402834(+)
chr1:164402671-164403271(+)
chr1:164403320-164403920(+)
chr1:164408470-164409070(+)
chr1:164409353-164409953(+)
chr1:164409920-164410520(+)
chr1:164410762-164411362(+)
chr1:164411471-164412071(+)
chr1:164417810-164418410(+)
chr1:164421730-164422330(+)
chr1:164423400-164424000(+)
chr1:164425360-164425960(+)
chr1:164425910-164426510(+)
chr1:164428150-164428750(+)
chr1:164435047-164435647(+)
chr1:164435565-164436165(+)
chr1:164438480-164439080(+)
chr1:164439030-164439630(+)
chr1:164439470-164440070(+)
chr1:164440119-164440719(+)
chr1:164440610-164441210(+)
chr1:164442070-164442670(+)
chr1:164442657-164443257(+)
chr1:164444230-164444830(+)
chr1:164444989-164445589(+)
chr1:164446550-164447150(+)
chr1:164447890-164448490(+)
chr1:164448404-164449004(+)
chr1:164448890-164449490(+)
chr1:164449418-164450018(+)
chr1:164450610-164451210(+)
chr1:164454220-164454820(+)
chr1:164454740-164455340(+)
chr1:164456580-164457180(+)
chr1:164456990-164457590(+)
chr1:164459110-164459710(+)
chr1:164463290-164463890(+)
chr1:164465004-164465604(+)
chr1:164466610-164467210(+)
chr1:164467930-164468530(+)
chr1:164469769-164470369(+)
chr1:164473830-164474430(+)
chr1:164474858-164475458(+)
chr1:164477970-164478570(+)
chr1:164479570-164480170(+)
chr1:164480248-164480848(+)
chr1:164484415-164485015(+)
chr1:164485075-164485675(+)
chr1:164485912-164486512(+)
chr1:164487008-164487608(+)
chr1:164487936-164488536(+)
chr1:164488554-164489154(+)
chr1:164490880-164491480(+)
chr1:164491410-164492010(+)
chr1:164493926-164494526(+)
chr1:164495490-164496090(+)
chr1:164497612-164498212(+)
chr1:164501458-164502058(+)
chr1:164504340-164504940(+)
chr1:164505513-164506113(+)
chr1:164516996-164517596(+)
chr1:164521570-164522170(+)
chr1:164526414-164527014(+)
chr1:164526914-164527514(+)
chr1:164527395-164527995(+)
chr1:164527899-164528499(+)
chr1:164528688-164529288(+)
chr1:164529209-164529809(+)
chr1:164530009-164530609(+)
chr1:164530635-164531235(+)
chr1:164531173-164531773(+)
chr1:164531651-164532251(+)
chr1:164532151-164532751(+)
chr1:164532938-164533538(+)
chr1:164533506-164534106(+)
chr1:164534065-164534665(+)
chr1:164534527-164535127(+)
chr1:164535063-164535663(+)
chr1:164536635-164537235(+)
chr1:164538383-164538983(+)
chr1:164538941-164539541(+)
chr1:164539795-164540395(+)
chr1:164541535-164542135(+)
chr1:164543135-164543735(+)
chr1:164544485-164545085(+)
chr1:164544910-164545510(+)
chr1:164545457-164546057(+)
chr1:164545998-164546598(+)
chr1:164546432-164547032(+)
chr1:164547860-164548460(+)
chr1:164548534-164549134(+)
chr1:164552315-164552915(+)
chr1:164554383-164554983(+)
chr1:164555780-164556380(+)
chr1:164556250-164556850(+)
chr1:164556763-164557363(+)
chr1:164557218-164557818(+)
chr1:164557873-164558473(+)
chr1:164558575-164559175(+)
chr1:164559295-164559895(+)
chr1:164559704-164560304(+)
chr1:164560969-164561569(+)
chr1:164561684-164562284(+)
chr1:164562812-164563412(+)
chr1:164567752-164568352(+)
chr1:164568484-164569084(+)
chr1:164569663-164570263(+)
chr1:164570335-164570935(+)
chr1:164571108-164571708(+)
chr1:164571808-164572408(+)
chr1:164573713-164574313(+)
chr1:164574483-164575083(+)
chr1:164575371-164575971(+)
chr1:164577806-164578406(+)
chr1:164578243-164578843(+)
chr1:164579355-164579955(+)
chr1:164579855-164580455(+)
chr1:164580902-164581502(+)
chr1:164581333-164581933(+)
chr1:164581815-164582415(+)
chr1:164582304-164582904(+)
chr1:164582875-164583475(+)
chr1:164583346-164583946(+)
chr1:164584835-164585435(+)
chr1:164585470-164586070(+)
chr1:164586355-164586955(+)
chr1:164586999-164587599(+)
chr1:164587750-164588350(+)
chr1:164588184-164588784(+)
chr1:164591110-164591710(+)
chr1:164591603-164592203(+)
chr1:164592086-164592686(+)
chr1:164592770-164593370(+)
chr1:164593555-164594155(+)
chr1:164594125-164594725(+)
chr1:164597916-164598516(+)
chr1:164599115-164599715(+)
chr1:164599796-164600396(+)
chr1:164600683-164601283(+)
chr1:164603242-164603842(+)
chr1:164604256-164604856(+)
chr1:164604933-164605533(+)
chr1:164605784-164606384(+)
chr1:164606933-164607533(+)
chr1:164607718-164608318(+)
chr1:164610184-164610784(+)
chr1:164613180-164613780(+)
chr1:164613904-164614504(+)
chr1:164614340-164614940(+)
chr1:164615833-164616433(+)
chr1:164616401-164617001(+)
chr1:164617257-164617857(+)
chr1:164617784-164618384(+)
chr1:164618565-164619165(+)
chr1:164619613-164620213(+)
chr1:164620727-164621327(+)
chr1:164622150-164622750(+)
chr1:164623850-164624450(+)
chr1:164624602-164625202(+)
chr1:164625490-164626090(+)
chr1:164628880-164629480(+)
chr1:164629365-164629965(+)
chr1:164630095-164630695(+)
chr1:164631686-164632286(+)
chr1:164633423-164634023(+)
chr1:164636104-164636704(+)
chr1:164636760-164637360(+)
chr1:164637540-164638140(+)
chr1:164639365-164639965(+)
chr1:164640714-164641314(+)
chr1:164641220-164641820(+)
chr1:164641822-164642422(+)
chr1:164642784-164643384(+)
chr1:164643923-164644523(+)
chr1:164644644-164645244(+)
chr1:164647400-164648000(+)
chr1:164651330-164651930(+)
chr1:164651735-164652335(+)
chr1:164652426-164653026(+)
chr1:164654383-164654983(+)
chr1:164654813-164655413(+)
chr1:164657918-164658518(+)
chr1:164659045-164659645(+)
chr1:164661524-164662124(+)
chr1:164662710-164663310(+)
chr1:164665373-164665973(+)
chr1:164667385-164667985(+)
chr1:164669083-164669683(+)
chr1:164669915-164670515(+)
chr1:164670418-164671018(+)
chr1:164671329-164671929(+)
chr1:164671799-164672399(+)
chr1:164672592-164673192(+)
chr1:164673086-164673686(+)
chr1:164674098-164674698(+)
chr1:164675851-164676451(+)
chr1:164676374-164676974(+)
chr1:164677072-164677672(+)
chr1:164678282-164678882(+)
chr1:164678940-164679540(+)
chr1:164679866-164680466(+)
chr1:164680735-164681335(+)
chr1:164681333-164681933(+)
chr1:164681784-164682384(+)
chr1:164682862-164683462(+)
chr1:164685311-164685911(+)
chr1:164686141-164686741(+)
chr1:164687915-164688515(+)
chr1:164688340-164688940(+)
chr1:164688831-164689431(+)
chr1:164689311-164689911(+)
chr1:164689834-164690434(+)
chr1:164690296-164690896(+)
chr1:164691500-164692100(+)
chr1:164692554-164693154(+)
chr1:164693860-164694460(+)
chr1:164694519-164695119(+)
chr1:164695356-164695956(+)
chr1:164696795-164697395(+)
chr1:164697873-164698473(+)
chr1:164698630-164699230(+)
chr1:164700373-164700973(+)
chr1:164702205-164702805(+)
chr1:164703470-164704070(+)
chr1:164704797-164705397(+)
chr1:164705990-164706590(+)
chr1:164707710-164708310(+)
chr1:164708454-164709054(+)
chr1:164713130-164713730(+)
chr1:164715734-164716334(+)
chr1:164716621-164717221(+)
chr1:164717537-164718137(+)
chr1:164718945-164719545(+)
chr1:164719671-164720271(+)
chr1:164721108-164721708(+)
chr1:164721980-164722580(+)
chr1:164722818-164723418(+)
chr1:164723238-164723838(+)
chr1:164724767-164725367(+)
chr1:164725834-164726434(+)
chr1:164726775-164727375(+)
chr1:164728263-164728863(+)
chr1:164728668-164729268(+)
chr1:164729213-164729813(+)
chr1:164729670-164730270(+)
chr1:164730110-164730710(+)
chr1:164731490-164732090(+)
chr1:164732196-164732796(+)
chr1:164732704-164733304(+)
chr1:164733405-164734005(+)
chr1:164733930-164734530(+)
chr1:164734714-164735314(+)
chr1:164735317-164735917(+)
chr1:164736037-164736637(+)
chr1:164736559-164737159(+)
chr1:164737183-164737783(+)
chr1:164737629-164738229(+)
chr1:164738779-164739379(+)
chr1:164739300-164739900(+)
chr1:164740144-164740744(+)
chr1:164740793-164741393(+)
chr1:164741794-164742394(+)
chr1:164742421-164743021(+)
chr1:164743518-164744118(+)
chr1:164743968-164744568(+)
chr1:164744387-164744987(+)
chr1:164746648-164747248(+)
chr1:164748435-164749035(+)
chr1:164749294-164749894(+)
chr1:164749995-164750595(+)
chr1:164750535-164751135(+)
chr1:164751150-164751750(+)
chr1:164753305-164753905(+)
chr1:164754042-164754642(+)
chr1:164754936-164755536(+)
chr1:164756418-164757018(+)
chr1:164757032-164757632(+)
chr1:164758497-164759097(+)
chr1:164759213-164759813(+)
chr1:164760355-164760955(+)
chr1:164761533-164762133(+)
chr1:164763475-164764075(+)
chr1:164766010-164766610(+)
chr1:164770401-164771001(+)
chr1:164770883-164771483(+)
chr1:164771422-164772022(+)
chr1:164772486-164773086(+)
chr1:164773505-164774105(+)
chr1:164774528-164775128(+)
chr1:164775150-164775750(+)
chr1:164775640-164776240(+)
chr1:164779270-164779870(+)
chr1:164780210-164780810(+)
chr1:164782090-164782690(+)
chr1:164782904-164783504(+)
chr1:164785510-164786110(+)
chr1:164786300-164786900(+)
chr1:164792592-164793192(+)
chr1:164793002-164793602(+)
chr1:164793685-164794285(+)
chr1:164799265-164799865(+)
chr1:164799747-164800347(+)
chr1:164800175-164800775(+)
chr1:164802690-164803290(+)
chr1:164803783-164804383(+)
chr1:164805677-164806277(+)
chr1:164806150-164806750(+)
chr1:164807910-164808510(+)
chr1:164810290-164810890(+)
chr1:164810761-164811361(+)
chr1:164812018-164812618(+)
chr1:164813077-164813677(+)
chr1:164813910-164814510(+)
chr1:164815805-164816405(+)
chr1:164816219-164816819(+)
chr1:164818450-164819050(+)
chr1:164819950-164820550(+)
chr1:164821158-164821758(+)
chr1:164821810-164822410(+)
chr1:164822260-164822860(+)
chr1:164823880-164824480(+)
chr1:164825103-164825703(+)
chr1:164826570-164827170(+)
chr1:164827361-164827961(+)
chr1:164828250-164828850(+)
chr1:164830950-164831550(+)
chr1:164831629-164832229(+)
chr1:164832227-164832827(+)
chr1:164833191-164833791(+)
chr1:164834510-164835110(+)
chr1:164836700-164837300(+)
chr1:164841410-164842010(+)
chr1:164843030-164843630(+)
chr1:164845378-164845978(+)
chr1:164845850-164846450(+)
chr1:164848470-164849070(+)
chr1:164849760-164850360(+)
chr1:164853550-164854150(+)
chr1:164855280-164855880(+)
chr1:164856520-164857120(+)
chr1:164860739-164861339(+)
chr1:164862253-164862853(+)
chr1:164864530-164865130(+)
chr1:164866275-164866875(+)
chr1:164869697-164870297(+)
chr1:164870160-164870760(+)
chr1:164871667-164872267(+)
chr1:164874920-164875520(+)
chr1:164875690-164876290(+)
chr1:164876786-164877386(+)
chr1:164878270-164878870(+)
chr1:164880310-164880910(+)
chr1:164881475-164882075(+)
chr1:164882090-164882690(+)
chr1:164883359-164883959(+)
chr1:164884015-164884615(+)
chr1:164887177-164887777(+)
chr1:164887873-164888473(+)
chr1:164889090-164889690(+)
chr1:164889910-164890510(+)
chr1:164890539-164891139(+)
chr1:164891771-164892371(+)
chr1:164895296-164895896(+)
chr1:164896225-164896825(+)
chr1:164897421-164898021(+)
chr1:164898084-164898684(+)
chr1:164899378-164899978(+)
chr1:164901335-164901935(+)
chr1:164901746-164902346(+)
chr1:164902155-164902755(+)
chr1:164904090-164904690(+)
chr1:164904650-164905250(+)
chr1:164906015-164906615(+)
chr1:164906453-164907053(+)
chr1:164915995-164916595(+)
chr1:164919067-164919667(+)
chr1:164919770-164920370(+)
chr1:164920595-164921195(+)
chr1:164921055-164921655(+)
chr1:164922216-164922816(+)
chr1:164922937-164923537(+)
chr1:164924050-164924650(+)
chr1:164928288-164928888(+)
chr1:164929511-164930111(+)
chr1:164930796-164931396(+)
chr1:164931953-164932553(+)
chr1:164937010-164937610(+)
chr1:164937690-164938290(+)
chr1:164938414-164939014(+)
chr1:164940402-164941002(+)
chr1:164940884-164941484(+)
chr1:164942470-164943070(+)
chr1:164942930-164943530(+)
chr1:164943830-164944430(+)
chr1:164946630-164947230(+)
chr1:164949129-164949729(+)
chr1:164950075-164950675(+)
chr1:164950760-164951360(+)
chr1:164951684-164952284(+)
chr1:164952236-164952836(+)
chr1:164958530-164959130(+)
chr1:164968211-164968811(+)
chr1:164975986-164976586(+)
chr1:164976490-164977090(+)
chr1:164978202-164978802(+)
chr1:164978670-164979270(+)
chr1:164979240-164979840(+)
chr1:164979821-164980421(+)
chr1:164980370-164980970(+)
chr1:164981181-164981781(+)
chr1:164981762-164982362(+)
chr1:164982480-164983080(+)
chr1:164991050-164991650(+)
chr1:164993690-164994290(+)
chr1:164996480-164997080(+)
chr1:165000149-165000749(+)
chr1:165003385-165003985(+)
chr1:165004375-165004975(+)
chr1:165005490-165006090(+)
chr1:165009360-165009960(+)
chr1:165009770-165010370(+)
chr1:165014810-165015410(+)
chr1:165015830-165016430(+)
chr1:165017116-165017716(+)
chr1:165017660-165018260(+)
chr1:165019360-165019960(+)
chr1:165021562-165022162(+)
chr1:165022061-165022661(+)
chr1:165022468-165023068(+)
chr1:165024710-165025310(+)
chr1:165025510-165026110(+)
chr1:165025988-165026588(+)
chr1:165029446-165030046(+)
chr1:165031633-165032233(+)
chr1:165032308-165032908(+)
chr1:165032725-165033325(+)
chr1:165033595-165034195(+)
chr1:165034155-165034755(+)
chr1:165034579-165035179(+)
chr1:165035930-165036530(+)
chr1:165037859-165038459(+)
chr1:165038951-165039551(+)
chr1:165039812-165040412(+)
chr1:165042513-165043113(+)
chr1:165043460-165044060(+)
chr1:165044894-165045494(+)
chr1:165046067-165046667(+)
chr1:165047510-165048110(+)
chr1:165049629-165050229(+)
chr1:165054084-165054684(+)
chr1:165061759-165062359(+)
chr1:165062310-165062910(+)
chr1:165067890-165068490(+)
chr1:165077450-165078050(+)
chr1:165078131-165078731(+)
chr1:165081500-165082100(+)
chr1:165083415-165084015(+)
chr1:165084790-165085390(+)
chr1:165085335-165085935(+)
chr1:165085829-165086429(+)
chr1:165086230-165086830(+)
chr1:165086632-165087232(+)
chr1:165088183-165088783(+)
chr1:165089115-165089715(+)
chr1:165089655-165090255(+)
chr1:165091070-165091670(+)
chr1:165091715-165092315(+)
chr1:165092397-165092997(+)
chr1:165092915-165093515(+)
chr1:165093453-165094053(+)
chr1:165093904-165094504(+)
chr1:165098690-165099290(+)
chr1:165103552-165104152(+)
chr1:165106390-165106990(+)
chr1:165107033-165107633(+)
chr1:165108100-165108700(+)
chr1:165112578-165113178(+)
chr1:165113934-165114534(+)
chr1:165121250-165121850(+)
chr1:165121852-165122452(+)
chr1:165122344-165122944(+)
chr1:165127970-165128570(+)
chr1:165130267-165130867(+)
chr1:165130950-165131550(+)
chr1:165131816-165132416(+)
chr1:165134230-165134830(+)
chr1:165137633-165138233(+)
chr1:165138191-165138791(+)
chr1:165138876-165139476(+)
chr1:165139990-165140590(+)
chr1:165140910-165141510(+)
chr1:165141790-165142390(+)
chr1:165142509-165143109(+)
chr1:165143669-165144269(+)
chr1:165145520-165146120(+)
chr1:165145940-165146540(+)
chr1:165147638-165148238(+)
chr1:165154970-165155570(+)
chr1:165155630-165156230(+)
chr1:165156259-165156859(+)
chr1:165156750-165157350(+)
chr1:165159926-165160526(+)
chr1:165161650-165162250(+)
chr1:165162450-165163050(+)
chr1:165163770-165164370(+)
chr1:165170035-165170635(+)
chr1:165172930-165173530(+)
chr1:165173650-165174250(+)
chr1:165174370-165174970(+)
chr1:165175740-165176340(+)
chr1:165176150-165176750(+)
chr1:165177035-165177635(+)
chr1:165180695-165181295(+)
chr1:165181785-165182385(+)
chr1:165183130-165183730(+)
chr1:165184820-165185420(+)
chr1:165185394-165185994(+)
chr1:165186170-165186770(+)
chr1:165187170-165187770(+)
chr1:165187870-165188470(+)
chr1:165188275-165188875(+)
chr1:165189540-165190140(+)
chr1:165190153-165190753(+)
chr1:165190630-165191230(+)
chr1:165191156-165191756(+)
chr1:165191700-165192300(+)
chr1:165192670-165193270(+)
chr1:165194450-165195050(+)
chr1:165197312-165197912(+)
chr1:165197738-165198338(+)
chr1:165198950-165199550(+)
chr1:165199770-165200370(+)
chr1:165201730-165202330(+)
chr1:165203403-165204003(+)
chr1:165204451-165205051(+)
chr1:165205029-165205629(+)
chr1:165205625-165206225(+)
chr1:165206050-165206650(+)
chr1:165208830-165209430(+)
chr1:165209547-165210147(+)
chr1:165210450-165211050(+)
chr1:165211130-165211730(+)
chr1:165213435-165214035(+)
chr1:165216210-165216810(+)
chr1:165218252-165218852(+)
chr1:165219797-165220397(+)
chr1:165223010-165223610(+)
chr1:165224047-165224647(+)
chr1:165225855-165226455(+)
chr1:165227097-165227697(+)
chr1:165227900-165228500(+)
chr1:165228347-165228947(+)
chr1:165229082-165229682(+)
chr1:165229590-165230190(+)
chr1:165233370-165233970(+)
chr1:165234570-165235170(+)
chr1:165238070-165238670(+)
chr1:165242090-165242690(+)
chr1:165244242-165244842(+)
chr1:165244829-165245429(+)
chr1:165247483-165248083(+)
chr1:165249051-165249651(+)
chr1:165250570-165251170(+)
chr1:165252315-165252915(+)
chr1:165253605-165254205(+)
chr1:165254696-165255296(+)
chr1:165255170-165255770(+)
chr1:165256460-165257060(+)
chr1:165256965-165257565(+)
chr1:165257503-165258103(+)
chr1:165257909-165258509(+)
chr1:165258559-165259159(+)
chr1:165259301-165259901(+)
chr1:165264650-165265250(+)
chr1:165265390-165265990(+)
chr1:165267220-165267820(+)
chr1:165268270-165268870(+)
chr1:165269530-165270130(+)
chr1:165270000-165270600(+)
chr1:165270463-165271063(+)
chr1:165272535-165273135(+)
chr1:165274720-165275320(+)
chr1:165275816-165276416(+)
chr1:165276715-165277315(+)
chr1:165278170-165278770(+)
chr1:165281549-165282149(+)
chr1:165283083-165283683(+)
chr1:165284673-165285273(+)
chr1:165285700-165286300(+)
chr1:165286716-165287316(+)
chr1:165287472-165288072(+)
chr1:165287898-165288498(+)
chr1:165293313-165293913(+)
chr1:165294135-165294735(+)
chr1:165294764-165295364(+)
chr1:165296760-165297360(+)
chr1:165297170-165297770(+)
chr1:165297760-165298360(+)
chr1:165298353-165298953(+)
chr1:165299611-165300211(+)
chr1:165301980-165302580(+)
chr1:165303130-165303730(+)
chr1:165311325-165311925(+)
chr1:165311748-165312348(+)
chr1:165313435-165314035(+)
chr1:165314113-165314713(+)
chr1:165316400-165317000(+)
chr1:165318173-165318773(+)
chr1:165319455-165320055(+)
chr1:165320034-165320634(+)
chr1:165321009-165321609(+)
chr1:165321464-165322064(+)
chr1:165321961-165322561(+)
chr1:165322380-165322980(+)
chr1:165322930-165323530(+)
chr1:165323416-165324016(+)
chr1:165324046-165324646(+)
chr1:165324564-165325164(+)
chr1:165325330-165325930(+)
chr1:165326037-165326637(+)
chr1:165326775-165327375(+)
chr1:165329020-165329620(+)
chr1:165330205-165330805(+)
chr1:165333846-165334446(+)
chr1:165334445-165335045(+)
chr1:165336516-165337116(+)
chr1:165337215-165337815(+)
chr1:165338370-165338970(+)
chr1:165340486-165341086(+)
chr1:165340973-165341573(+)
chr1:165343810-165344410(+)
chr1:165344310-165344910(+)
chr1:165344756-165345356(+)
chr1:165345465-165346065(+)
chr1:165346048-165346648(+)
chr1:165348770-165349370(+)
chr1:165349468-165350068(+)
chr1:165351258-165351858(+)
chr1:165352241-165352841(+)
chr1:165352843-165353443(+)
chr1:165353855-165354455(+)
chr1:165354900-165355500(+)
chr1:165355960-165356560(+)
chr1:165356671-165357271(+)
chr1:165357150-165357750(+)
chr1:165362104-165362704(+)
chr1:165364025-165364625(+)
chr1:165364600-165365200(+)
chr1:165367078-165367678(+)
chr1:165367920-165368520(+)
chr1:165369130-165369730(+)
chr1:165373027-165373627(+)
chr1:165376365-165376965(+)
chr1:165377658-165378258(+)
chr1:165378670-165379270(+)
chr1:165379200-165379800(+)
chr1:165379970-165380570(+)
chr1:165380524-165381124(+)
chr1:165384690-165385290(+)
chr1:165386020-165386620(+)
chr1:165388740-165389340(+)
chr1:165389800-165390400(+)
chr1:165391170-165391770(+)
chr1:165392292-165392892(+)
chr1:165393747-165394347(+)
chr1:165394350-165394950(+)
chr1:165395797-165396397(+)
chr1:165401550-165402150(+)
chr1:165403445-165404045(+)
chr1:165404450-165405050(+)
chr1:165405985-165406585(+)
chr1:165406660-165407260(+)
chr1:165408485-165409085(+)
chr1:165410455-165411055(+)
chr1:165411115-165411715(+)
chr1:165412075-165412675(+)
chr1:165412571-165413171(+)
chr1:165412976-165413576(+)
chr1:165413563-165414163(+)
chr1:165414037-165414637(+)
chr1:165414534-165415134(+)
chr1:165415063-165415663(+)
chr1:165416010-165416610(+)
chr1:165418288-165418888(+)
chr1:165420860-165421460(+)
chr1:165421479-165422079(+)
chr1:165421903-165422503(+)
chr1:165422463-165423063(+)
chr1:165423266-165423866(+)
chr1:165425272-165425872(+)
chr1:165426470-165427070(+)
chr1:165427830-165428430(+)
chr1:165429490-165430090(+)
chr1:165430615-165431215(+)
chr1:165433103-165433703(+)
chr1:165433860-165434460(+)
chr1:165434652-165435252(+)
chr1:165435410-165436010(+)
chr1:165436229-165436829(+)
chr1:165436886-165437486(+)
chr1:165437370-165437970(+)
chr1:165437770-165438370(+)
chr1:165439170-165439770(+)
chr1:165441390-165441990(+)
chr1:165445908-165446508(+)
chr1:165451281-165451881(+)
chr1:165452321-165452921(+)
chr1:165453690-165454290(+)
chr1:165454140-165454740(+)
chr1:165454819-165455419(+)
chr1:165455832-165456432(+)
chr1:165457230-165457830(+)
chr1:165457790-165458390(+)
chr1:165459323-165459923(+)
chr1:165461612-165462212(+)
chr1:165462060-165462660(+)
chr1:165463723-165464323(+)
chr1:165464319-165464919(+)
chr1:165464818-165465418(+)
chr1:165465513-165466113(+)
chr1:165466185-165466785(+)
chr1:165466970-165467570(+)
chr1:165470614-165471214(+)
chr1:165471063-165471663(+)
chr1:165476605-165477205(+)
chr1:165477459-165478059(+)
chr1:165481984-165482584(+)
chr1:165483310-165483910(+)
chr1:165485430-165486030(+)
chr1:165486850-165487450(+)
chr1:165489510-165490110(+)
chr1:165493890-165494490(+)
chr1:165494743-165495343(+)
chr1:165495811-165496411(+)
chr1:165496637-165497237(+)
chr1:165499050-165499650(+)
chr1:165500156-165500756(+)
chr1:165501046-165501646(+)
chr1:165501633-165502233(+)
chr1:165506745-165507345(+)
chr1:165507542-165508142(+)
chr1:165508437-165509037(+)
chr1:165509119-165509719(+)
chr1:165511220-165511820(+)
chr1:165511800-165512400(+)
chr1:165512539-165513139(+)
chr1:165512964-165513564(+)
chr1:165519090-165519690(+)
chr1:165520550-165521150(+)
chr1:165529950-165530550(+)
chr1:165530566-165531166(+)
chr1:165531709-165532309(+)
chr1:165532250-165532850(+)
chr1:165533670-165534270(+)
chr1:165534879-165535479(+)
chr1:165535630-165536230(+)
chr1:165539219-165539819(+)
chr1:165539847-165540447(+)
chr1:165541070-165541670(+)
chr1:165541560-165542160(+)
chr1:165544770-165545370(+)
chr1:165550085-165550685(+)
chr1:165554575-165555175(+)
chr1:165555550-165556150(+)
chr1:165559990-165560590(+)
chr1:165560466-165561066(+)
chr1:165560923-165561523(+)
chr1:165562054-165562654(+)
chr1:165562472-165563072(+)
chr1:165564005-165564605(+)
chr1:165564555-165565155(+)
chr1:165565955-165566555(+)
chr1:165566646-165567246(+)
chr1:165567204-165567804(+)
chr1:165567740-165568340(+)
chr1:165568263-165568863(+)
chr1:165568850-165569450(+)
chr1:165569939-165570539(+)
chr1:165570765-165571365(+)
chr1:165572950-165573550(+)
chr1:165575788-165576388(+)
chr1:165579455-165580055(+)
chr1:165580003-165580603(+)
chr1:165581190-165581790(+)
chr1:165585328-165585928(+)
chr1:165586073-165586673(+)
chr1:165595833-165596433(+)
chr1:165596715-165597315(+)
chr1:165597143-165597743(+)
chr1:165597683-165598283(+)
chr1:165598290-165598890(+)
chr1:165598893-165599493(+)
chr1:165599349-165599949(+)
chr1:165599916-165600516(+)
chr1:165600841-165601441(+)
chr1:165601621-165602221(+)
chr1:165602705-165603305(+)
chr1:165603864-165604464(+)
chr1:165604432-165605032(+)
chr1:165604933-165605533(+)
chr1:165605861-165606461(+)
chr1:165606572-165607172(+)
chr1:165607350-165607950(+)
chr1:165608939-165609539(+)
chr1:165610499-165611099(+)
chr1:165611310-165611910(+)
chr1:165611730-165612330(+)
chr1:165613465-165614065(+)
chr1:165614350-165614950(+)
chr1:165614958-165615558(+)
chr1:165616676-165617276(+)
chr1:165617105-165617705(+)
chr1:165618175-165618775(+)
chr1:165620302-165620902(+)
chr1:165621490-165622090(+)
chr1:165622070-165622670(+)
chr1:165625190-165625790(+)
chr1:165626640-165627240(+)
chr1:165628138-165628738(+)
chr1:165628691-165629291(+)
chr1:165630856-165631456(+)
chr1:165631310-165631910(+)
chr1:165632810-165633410(+)
chr1:165635332-165635932(+)
chr1:165635955-165636555(+)
chr1:165637310-165637910(+)
chr1:165640482-165641082(+)
chr1:165643764-165644364(+)
chr1:165644952-165645552(+)
chr1:165647679-165648279(+)
chr1:165648422-165649022(+)
chr1:165655233-165655833(+)
chr1:165655874-165656474(+)
chr1:165657176-165657776(+)
chr1:165658372-165658972(+)
chr1:165659780-165660380(+)
chr1:165664132-165664732(+)
chr1:165665082-165665682(+)
chr1:165665719-165666319(+)
chr1:165666190-165666790(+)
chr1:165666848-165667448(+)
chr1:165667444-165668044(+)
chr1:165668709-165669309(+)
chr1:165671285-165671885(+)
chr1:165672831-165673431(+)
chr1:165675910-165676510(+)
chr1:165677108-165677708(+)
chr1:165678112-165678712(+)
chr1:165679373-165679973(+)
chr1:165681730-165682330(+)
chr1:165684600-165685200(+)
chr1:165685246-165685846(+)
chr1:165687031-165687631(+)
chr1:165692010-165692610(+)
chr1:165693472-165694072(+)
chr1:165695310-165695910(+)
chr1:165696100-165696700(+)
chr1:165698922-165699522(+)
chr1:165704045-165704645(+)
chr1:165705750-165706350(+)
chr1:165706346-165706946(+)
chr1:165706971-165707571(+)
chr1:165707940-165708540(+)
chr1:165711298-165711898(+)
chr1:165715720-165716320(+)
chr1:165716680-165717280(+)
chr1:165717108-165717708(+)
chr1:165717650-165718250(+)
chr1:165721448-165722048(+)
chr1:165722990-165723590(+)
chr1:165725650-165726250(+)
chr1:165730190-165730790(+)
chr1:165730626-165731226(+)
chr1:165732593-165733193(+)
chr1:165733463-165734063(+)
chr1:165735113-165735713(+)
chr1:165735573-165736173(+)
chr1:165736450-165737050(+)
chr1:165736862-165737462(+)
chr1:165737435-165738035(+)
chr1:165737926-165738526(+)
chr1:165738716-165739316(+)
chr1:165741910-165742510(+)
chr1:165742455-165743055(+)
chr1:165745770-165746370(+)
chr1:165752557-165753157(+)
chr1:165753156-165753756(+)
chr1:165754203-165754803(+)
chr1:165763068-165763668(+)
chr1:165764993-165765593(+)
chr1:165766723-165767323(+)
chr1:165768530-165769130(+)
chr1:165769610-165770210(+)
chr1:165775130-165775730(+)
chr1:165776766-165777366(+)
chr1:165781803-165782403(+)
chr1:165783755-165784355(+)
chr1:165784854-165785454(+)
chr1:165785264-165785864(+)
chr1:165786095-165786695(+)
chr1:165790810-165791410(+)
chr1:165792635-165793235(+)
chr1:165793302-165793902(+)
chr1:165796033-165796633(+)
chr1:165796639-165797239(+)
chr1:165797423-165798023(+)
chr1:165798002-165798602(+)
chr1:165798514-165799114(+)
chr1:165801173-165801773(+)
chr1:165801993-165802593(+)
chr1:165802468-165803068(+)
chr1:165804050-165804650(+)
chr1:165805855-165806455(+)
chr1:165806350-165806950(+)
chr1:165807002-165807602(+)
chr1:165808230-165808830(+)
chr1:165809550-165810150(+)
chr1:165810667-165811267(+)
chr1:165811778-165812378(+)
chr1:165812441-165813041(+)
chr1:165813345-165813945(+)
chr1:165814101-165814701(+)
chr1:165815343-165815943(+)
chr1:165815915-165816515(+)
chr1:165816625-165817225(+)
chr1:165818643-165819243(+)
chr1:165819410-165820010(+)
chr1:165820169-165820769(+)
chr1:165822045-165822645(+)
chr1:165822785-165823385(+)
chr1:165823237-165823837(+)
chr1:165824480-165825080(+)
chr1:165825170-165825770(+)
chr1:165825705-165826305(+)
chr1:165826243-165826843(+)
chr1:165827457-165828057(+)
chr1:165828013-165828613(+)
chr1:165828618-165829218(+)
chr1:165829210-165829810(+)
chr1:165831434-165832034(+)
chr1:165834946-165835546(+)
chr1:165835773-165836373(+)
chr1:165837830-165838430(+)
chr1:165838486-165839086(+)
chr1:165840517-165841117(+)
chr1:165842750-165843350(+)
chr1:165843190-165843790(+)
chr1:165844291-165844891(+)
chr1:165845190-165845790(+)
chr1:165847061-165847661(+)
chr1:165848991-165849591(+)
chr1:165851590-165852190(+)
chr1:165852201-165852801(+)
chr1:165852690-165853290(+)
chr1:165853167-165853767(+)
chr1:165853762-165854362(+)
chr1:165854430-165855030(+)
chr1:165856153-165856753(+)
chr1:165857098-165857698(+)
chr1:165858270-165858870(+)
chr1:165859654-165860254(+)
chr1:165860504-165861104(+)
chr1:165861690-165862290(+)
chr1:165862614-165863214(+)
chr1:165863718-165864318(+)
chr1:165864548-165865148(+)
chr1:165865441-165866041(+)
chr1:165866450-165867050(+)
chr1:165866901-165867501(+)
chr1:165867550-165868150(+)
chr1:165867961-165868561(+)
chr1:165868507-165869107(+)
chr1:165869847-165870447(+)
chr1:165871290-165871890(+)
chr1:165872080-165872680(+)
chr1:165872828-165873428(+)
chr1:165874046-165874646(+)
chr1:165875016-165875616(+)
chr1:165876342-165876942(+)
chr1:165878915-165879515(+)
chr1:165880061-165880661(+)
chr1:165880840-165881440(+)
chr1:165881970-165882570(+)
chr1:165883300-165883900(+)
chr1:165884594-165885194(+)
chr1:165885106-165885706(+)
chr1:165893246-165893846(+)
chr1:165893810-165894410(+)
chr1:165894867-165895467(+)
chr1:165896302-165896902(+)
chr1:165897216-165897816(+)
chr1:165899890-165900490(+)
chr1:165901170-165901770(+)
chr1:165902095-165902695(+)
chr1:165902769-165903369(+)
chr1:165905683-165906283(+)
chr1:165906995-165907595(+)
chr1:165909290-165909890(+)
chr1:165910030-165910630(+)
chr1:165910533-165911133(+)
chr1:165911183-165911783(+)
chr1:165912358-165912958(+)
chr1:165913390-165913990(+)
chr1:165914115-165914715(+)
chr1:165917610-165918210(+)
chr1:165918461-165919061(+)
chr1:165920310-165920910(+)
chr1:165924107-165924707(+)
chr1:165924950-165925550(+)
chr1:165926185-165926785(+)
chr1:165927433-165928033(+)
chr1:165929300-165929900(+)
chr1:165939459-165940059(+)
chr1:165950750-165951350(+)
chr1:165951510-165952110(+)
chr1:165957413-165958013(+)
chr1:165958390-165958990(+)
chr1:165960091-165960691(+)
chr1:165960670-165961270(+)
chr1:165961654-165962254(+)
chr1:165963206-165963806(+)
chr1:165963970-165964570(+)
chr1:165964470-165965070(+)
chr1:165965043-165965643(+)
chr1:165966843-165967443(+)
chr1:165967550-165968150(+)
chr1:165968976-165969576(+)
chr1:165981175-165981775(+)
chr1:165982358-165982958(+)
chr1:165984060-165984660(+)
chr1:165984770-165985370(+)
chr1:165986529-165987129(+)
chr1:165986940-165987540(+)
chr1:165988410-165989010(+)
chr1:165989400-165990000(+)
chr1:165990350-165990950(+)
chr1:165991040-165991640(+)
chr1:165992195-165992795(+)
chr1:165995353-165995953(+)
chr1:165995822-165996422(+)
chr1:165996290-165996890(+)
chr1:165998130-165998730(+)
chr1:165998685-165999285(+)
chr1:165999950-166000550(+)
chr1:166001501-166002101(+)
chr1:166002106-166002706(+)
chr1:166005546-166006146(+)
chr1:166006156-166006756(+)
chr1:166006692-166007292(+)
chr1:166009319-166009919(+)
chr1:166009819-166010419(+)
chr1:166013870-166014470(+)
chr1:166017050-166017650(+)
chr1:166017930-166018530(+)
chr1:166018690-166019290(+)
chr1:166020370-166020970(+)
chr1:166022528-166023128(+)
chr1:166024090-166024690(+)
chr1:166025450-166026050(+)
chr1:166026723-166027323(+)
chr1:166029515-166030115(+)
chr1:166031753-166032353(+)
chr1:166032879-166033479(+)
chr1:166033428-166034028(+)
chr1:166035170-166035770(+)
chr1:166036234-166036834(+)
chr1:166037200-166037800(+)
chr1:166038553-166039153(+)
chr1:166039950-166040550(+)
chr1:166042614-166043214(+)
chr1:166049636-166050236(+)
chr1:166050092-166050692(+)
chr1:166052988-166053588(+)
chr1:166053730-166054330(+)
chr1:166055160-166055760(+)
chr1:166055650-166056250(+)
chr1:166056640-166057240(+)
chr1:166057150-166057750(+)
chr1:166058030-166058630(+)
chr1:166058974-166059574(+)
chr1:166059389-166059989(+)
chr1:166062760-166063360(+)
chr1:166066270-166066870(+)
chr1:166080532-166081132(+)
chr1:166082558-166083158(+)
chr1:166084890-166085490(+)
chr1:166088130-166088730(+)
chr1:166088626-166089226(+)
chr1:166089435-166090035(+)
chr1:166091087-166091687(+)
chr1:166092080-166092680(+)
chr1:166095550-166096150(+)
chr1:166096140-166096740(+)
chr1:166097470-166098070(+)
chr1:166098990-166099590(+)
chr1:166101703-166102303(+)
chr1:166102366-166102966(+)
chr1:166102920-166103520(+)
chr1:166104170-166104770(+)
chr1:166105373-166105973(+)
chr1:166106020-166106620(+)
chr1:166106936-166107536(+)
chr1:166108876-166109476(+)
chr1:166109320-166109920(+)
chr1:166110690-166111290(+)
chr1:166111100-166111700(+)
chr1:166112692-166113292(+)
chr1:166113195-166113795(+)
chr1:166113874-166114474(+)
chr1:166114686-166115286(+)
chr1:166115750-166116350(+)
chr1:166121135-166121735(+)
chr1:166122030-166122630(+)
chr1:166122660-166123260(+)
chr1:166123219-166123819(+)
chr1:166124122-166124722(+)
chr1:166124970-166125570(+)
chr1:166126870-166127470(+)
chr1:166127990-166128590(+)
chr1:166128490-166129090(+)
chr1:166128940-166129540(+)
chr1:166129960-166130560(+)
chr1:166132100-166132700(+)
chr1:166133190-166133790(+)
chr1:166134146-166134746(+)
chr1:166134853-166135453(+)
chr1:166135370-166135970(+)
chr1:166135964-166136564(+)
chr1:166136552-166137152(+)
chr1:166138330-166138930(+)
chr1:166139175-166139775(+)
chr1:166139829-166140429(+)
chr1:166141249-166141849(+)
chr1:166142350-166142950(+)
chr1:166143256-166143856(+)
chr1:166143810-166144410(+)
chr1:166145570-166146170(+)
chr1:166147130-166147730(+)
chr1:166151360-166151960(+)
chr1:166153390-166153990(+)
chr1:166154049-166154649(+)
chr1:166154550-166155150(+)
chr1:166156990-166157590(+)
chr1:166158258-166158858(+)
chr1:166158770-166159370(+)
chr1:166159565-166160165(+)
chr1:166160871-166161471(+)
chr1:166162171-166162771(+)
chr1:166164425-166165025(+)
chr1:166166270-166166870(+)
chr1:166166727-166167327(+)
chr1:166170271-166170871(+)
chr1:166171555-166172155(+)
chr1:166172310-166172910(+)
chr1:166173298-166173898(+)
chr1:166175830-166176430(+)
chr1:166176375-166176975(+)
chr1:166177470-166178070(+)
chr1:166179320-166179920(+)
chr1:166184150-166184750(+)
chr1:166184810-166185410(+)
chr1:166185490-166186090(+)
chr1:166189474-166190074(+)
chr1:166189940-166190540(+)
chr1:166190474-166191074(+)
chr1:166191430-166192030(+)
chr1:166191880-166192480(+)
chr1:166192350-166192950(+)
chr1:166193270-166193870(+)
chr1:166194080-166194680(+)
chr1:166198430-166199030(+)
chr1:166201560-166202160(+)
chr1:166202578-166203178(+)
chr1:166203118-166203718(+)
chr1:166204330-166204930(+)
chr1:166204838-166205438(+)
chr1:166206811-166207411(+)
chr1:166211882-166212482(+)
chr1:166222506-166223106(+)
chr1:166225892-166226492(+)
chr1:166227110-166227710(+)
chr1:166230590-166231190(+)
chr1:166235050-166235650(+)
chr1:166239620-166240220(+)
chr1:166240420-166241020(+)
chr1:166241163-166241763(+)
chr1:166242068-166242668(+)
chr1:166242789-166243389(+)
chr1:166243267-166243867(+)
chr1:166244750-166245350(+)
chr1:166250530-166251130(+)
chr1:166252319-166252919(+)
chr1:166252750-166253350(+)
chr1:166254130-166254730(+)
chr1:166255350-166255950(+)
chr1:166257710-166258310(+)
chr1:166258883-166259483(+)
chr1:166259670-166260270(+)
chr1:166260440-166261040(+)
chr1:166261230-166261830(+)
chr1:166261770-166262370(+)
chr1:166266540-166267140(+)
chr1:166269133-166269733(+)
chr1:166269899-166270499(+)
chr1:166270590-166271190(+)
chr1:166272181-166272781(+)
chr1:166273258-166273858(+)
chr1:166273790-166274390(+)
chr1:166274530-166275130(+)
chr1:166276358-166276958(+)
chr1:166276962-166277562(+)
chr1:166278230-166278830(+)
chr1:166281473-166282073(+)
chr1:166285444-166286044(+)
chr1:166286940-166287540(+)
chr1:166287990-166288590(+)
chr1:166291182-166291782(+)
chr1:166295710-166296310(+)
chr1:166296330-166296930(+)
chr1:166299112-166299712(+)
chr1:166302530-166303130(+)
chr1:166305335-166305935(+)
chr1:166306450-166307050(+)
chr1:166307210-166307810(+)
chr1:166307790-166308390(+)
chr1:166311235-166311835(+)
chr1:166312210-166312810(+)
chr1:166314670-166315270(+)
chr1:166319618-166320218(+)
chr1:166320836-166321436(+)
chr1:166322250-166322850(+)
chr1:166323569-166324169(+)
chr1:166324223-166324823(+)
chr1:166329450-166330050(+)
chr1:166330300-166330900(+)
chr1:166334212-166334812(+)
chr1:166340410-166341010(+)
chr1:166342591-166343191(+)
chr1:166346894-166347494(+)
chr1:166347985-166348585(+)
chr1:166348576-166349176(+)
chr1:166349380-166349980(+)
chr1:166350630-166351230(+)
chr1:166352465-166353065(+)
chr1:166353126-166353726(+)
chr1:166354203-166354803(+)
chr1:166354770-166355370(+)
chr1:166355514-166356114(+)
chr1:166358310-166358910(+)
chr1:166359603-166360203(+)
chr1:166360369-166360969(+)
chr1:166360824-166361424(+)
chr1:166362490-166363090(+)
chr1:166364630-166365230(+)
chr1:166366810-166367410(+)
chr1:166371010-166371610(+)
chr1:166378536-166379136(+)
chr1:166385936-166386536(+)
chr1:166386930-166387530(+)
chr1:166390890-166391490(+)
chr1:166391604-166392204(+)
chr1:166401718-166402318(+)
chr1:166402797-166403397(+)
chr1:166403250-166403850(+)
chr1:166404950-166405550(+)
chr1:166408410-166409010(+)
chr1:166414750-166415350(+)
chr1:166417891-166418491(+)
chr1:166418970-166419570(+)
chr1:166420210-166420810(+)
chr1:166426990-166427590(+)
chr1:166434110-166434710(+)
chr1:166436750-166437350(+)
chr1:166438550-166439150(+)
chr1:166439163-166439763(+)
chr1:166439570-166440170(+)
chr1:166440508-166441108(+)
chr1:166442270-166442870(+)
chr1:166445070-166445670(+)
chr1:166446150-166446750(+)
chr1:166447390-166447990(+)
chr1:166448155-166448755(+)
chr1:166448934-166449534(+)
chr1:166450340-166450940(+)
chr1:166453982-166454582(+)
chr1:166454733-166455333(+)
chr1:166455430-166456030(+)
chr1:166456013-166456613(+)
chr1:166457015-166457615(+)
chr1:166457453-166458053(+)
chr1:166457860-166458460(+)
chr1:166458772-166459372(+)
chr1:166459250-166459850(+)
chr1:166459670-166460270(+)
chr1:166460670-166461270(+)
chr1:166462050-166462650(+)
chr1:166474580-166475180(+)
chr1:166475210-166475810(+)
chr1:166478550-166479150(+)
chr1:166479270-166479870(+)
chr1:166479710-166480310(+)
chr1:166480910-166481510(+)
chr1:166481330-166481930(+)
chr1:166483179-166483779(+)
chr1:166490990-166491590(+)
chr1:166491930-166492530(+)
chr1:166496805-166497405(+)
chr1:166497293-166497893(+)
chr1:166499050-166499650(+)
chr1:166500854-166501454(+)
chr1:166505404-166506004(+)
chr1:166506510-166507110(+)
chr1:166507310-166507910(+)
chr1:166507920-166508520(+)
chr1:166511050-166511650(+)
chr1:166513270-166513870(+)
chr1:166513771-166514371(+)
chr1:166519570-166520170(+)
chr1:166520820-166521420(+)
chr1:166525410-166526010(+)
chr1:166531230-166531830(+)
chr1:166532790-166533390(+)
chr1:166538570-166539170(+)
chr1:166539430-166540030(+)
chr1:166540106-166540706(+)
chr1:166541728-166542328(+)
chr1:166542310-166542910(+)
chr1:166546560-166547160(+)
chr1:166547008-166547608(+)
chr1:166547490-166548090(+)
chr1:166547900-166548500(+)
chr1:166549270-166549870(+)
chr1:166550650-166551250(+)
chr1:166553590-166554190(+)
chr1:166554071-166554671(+)
chr1:166554905-166555505(+)
chr1:166556290-166556890(+)
chr1:166557942-166558542(+)
chr1:166559510-166560110(+)
chr1:166561090-166561690(+)
chr1:166561570-166562170(+)
chr1:166562890-166563490(+)
chr1:166563370-166563970(+)
chr1:166563774-166564374(+)
chr1:166565490-166566090(+)
chr1:166566640-166567240(+)
chr1:166567910-166568510(+)
chr1:166569010-166569610(+)
chr1:166569672-166570272(+)
chr1:166570843-166571443(+)
chr1:166572395-166572995(+)
chr1:166572850-166573450(+)
chr1:166574223-166574823(+)
chr1:166574671-166575271(+)
chr1:166577790-166578390(+)
chr1:166578380-166578980(+)
chr1:166578890-166579490(+)
chr1:166579458-166580058(+)
chr1:166579944-166580544(+)
chr1:166580950-166581550(+)
chr1:166582260-166582860(+)
chr1:166584190-166584790(+)
chr1:166587289-166587889(+)
chr1:166590790-166591390(+)
chr1:166594910-166595510(+)
chr1:166595490-166596090(+)
chr1:166596724-166597324(+)
chr1:166597398-166597998(+)
chr1:166601980-166602580(+)
chr1:166603320-166603920(+)
chr1:166604140-166604740(+)
chr1:166604880-166605480(+)
chr1:166606950-166607550(+)
chr1:166609110-166609710(+)
chr1:166615340-166615940(+)
chr1:166616830-166617430(+)
chr1:166617310-166617910(+)
chr1:166620270-166620870(+)
chr1:166626570-166627170(+)
chr1:166627090-166627690(+)
chr1:166627753-166628353(+)
chr1:166629589-166630189(+)
chr1:166630375-166630975(+)
chr1:166631070-166631670(+)
chr1:166639050-166639650(+)
chr1:166640770-166641370(+)
chr1:166642160-166642760(+)
chr1:166642916-166643516(+)
chr1:166644348-166644948(+)
chr1:166646120-166646720(+)
chr1:166646670-166647270(+)
chr1:166657700-166658300(+)
chr1:166659370-166659970(+)
chr1:166660635-166661235(+)
chr1:166661546-166662146(+)
chr1:166662010-166662610(+)
chr1:166663054-166663654(+)
chr1:166663792-166664392(+)
chr1:166664272-166664872(+)
chr1:166667921-166668521(+)
chr1:166668455-166669055(+)
chr1:166668868-166669468(+)
chr1:166669375-166669975(+)
chr1:166669782-166670382(+)
chr1:166672114-166672714(+)
chr1:166672873-166673473(+)
chr1:166674090-166674690(+)
chr1:166674550-166675150(+)
chr1:166683610-166684210(+)
chr1:166686750-166687350(+)
chr1:166687210-166687810(+)
chr1:166689270-166689870(+)
chr1:166690270-166690870(+)
chr1:166694815-166695415(+)
chr1:166695270-166695870(+)
chr1:166696790-166697390(+)
chr1:166698920-166699520(+)
chr1:166699569-166700169(+)
chr1:166707270-166707870(+)
chr1:166708120-166708720(+)
chr1:166709454-166710054(+)
chr1:166709934-166710534(+)
chr1:166710500-166711100(+)
chr1:166713570-166714170(+)
chr1:166714150-166714750(+)
chr1:166714670-166715270(+)
chr1:166715210-166715810(+)
chr1:166725670-166726270(+)
chr1:166727593-166728193(+)
chr1:166728090-166728690(+)
chr1:166729010-166729610(+)
chr1:166731890-166732490(+)
chr1:166732450-166733050(+)
chr1:166733979-166734579(+)
chr1:166735930-166736530(+)
chr1:166738310-166738910(+)
chr1:166739650-166740250(+)
chr1:166745210-166745810(+)
chr1:166753742-166754342(+)
chr1:166754630-166755230(+)
chr1:166755118-166755718(+)
chr1:166758418-166759018(+)
chr1:166761710-166762310(+)
chr1:166765410-166766010(+)
chr1:166772350-166772950(+)
chr1:166772790-166773390(+)
chr1:166773485-166774085(+)
chr1:166774289-166774889(+)
chr1:166775551-166776151(+)
chr1:166776570-166777170(+)
chr1:166778204-166778804(+)
chr1:166779690-166780290(+)
chr1:166780195-166780795(+)
chr1:166780847-166781447(+)
chr1:166781470-166782070(+)
chr1:166782210-166782810(+)
chr1:166782832-166783432(+)
chr1:166783352-166783952(+)
chr1:166783769-166784369(+)
chr1:166784203-166784803(+)
chr1:166784720-166785320(+)
chr1:166785530-166786130(+)
chr1:166785950-166786550(+)
chr1:166787390-166787990(+)
chr1:166787845-166788445(+)
chr1:166789070-166789670(+)
chr1:166790750-166791350(+)
chr1:166791509-166792109(+)
chr1:166796552-166797152(+)
chr1:166798450-166799050(+)
chr1:166801510-166802110(+)
chr1:166804810-166805410(+)
chr1:166805804-166806404(+)
chr1:166807090-166807690(+)
chr1:166807587-166808187(+)
chr1:166808295-166808895(+)
chr1:166808972-166809572(+)
chr1:166809410-166810010(+)
chr1:166809976-166810576(+)
chr1:166811370-166811970(+)
chr1:166812084-166812684(+)
chr1:166812812-166813412(+)
chr1:166813411-166814011(+)
chr1:166813953-166814553(+)
chr1:166817430-166818030(+)
chr1:166820383-166820983(+)
chr1:166821946-166822546(+)
chr1:166822514-166823114(+)
chr1:166823313-166823913(+)
chr1:166824004-166824604(+)
chr1:166824460-166825060(+)
chr1:166825170-166825770(+)
chr1:166826190-166826790(+)
chr1:166827150-166827750(+)
chr1:166827683-166828283(+)
chr1:166828705-166829305(+)
chr1:166835069-166835669(+)
chr1:166836850-166837450(+)
chr1:166837810-166838410(+)
chr1:166838350-166838950(+)
chr1:166838830-166839430(+)
chr1:166839746-166840346(+)
chr1:166841162-166841762(+)
chr1:166843613-166844213(+)
chr1:166844697-166845297(+)
chr1:166845315-166845915(+)
chr1:166846015-166846615(+)
chr1:166846530-166847130(+)
chr1:166847697-166848297(+)
chr1:166851295-166851895(+)
chr1:166853357-166853957(+)
chr1:166854120-166854720(+)
chr1:166857846-166858446(+)
chr1:166864870-166865470(+)
chr1:166870137-166870737(+)
chr1:166870670-166871270(+)
chr1:166871350-166871950(+)
chr1:166872362-166872962(+)
chr1:166873755-166874355(+)
chr1:166874282-166874882(+)
chr1:166875030-166875630(+)
chr1:166875765-166876365(+)
chr1:166876898-166877498(+)
chr1:166878099-166878699(+)
chr1:166879521-166880121(+)
chr1:166880250-166880850(+)
chr1:166880730-166881330(+)
chr1:166881642-166882242(+)
chr1:166882457-166883057(+)
chr1:166883250-166883850(+)
chr1:166884193-166884793(+)
chr1:166885068-166885668(+)
chr1:166885510-166886110(+)
chr1:166888132-166888732(+)
chr1:166889355-166889955(+)
chr1:166889968-166890568(+)
chr1:166891475-166892075(+)
chr1:166892487-166893087(+)
chr1:166894121-166894721(+)
chr1:166894950-166895550(+)
chr1:166896470-166897070(+)
chr1:166896930-166897530(+)
chr1:166901950-166902550(+)
chr1:166902729-166903329(+)
chr1:166903350-166903950(+)
chr1:166903830-166904430(+)
chr1:166906522-166907122(+)
chr1:166907300-166907900(+)
chr1:166908730-166909330(+)
chr1:166911146-166911746(+)
chr1:166912850-166913450(+)
chr1:166913622-166914222(+)
chr1:166914718-166915318(+)
chr1:166916174-166916774(+)
chr1:166916651-166917251(+)
chr1:166917153-166917753(+)
chr1:166918035-166918635(+)
chr1:166918835-166919435(+)
chr1:166919254-166919854(+)
chr1:166919833-166920433(+)
chr1:166921450-166922050(+)
chr1:166922622-166923222(+)
chr1:166925513-166926113(+)
chr1:166930068-166930668(+)
chr1:166936117-166936717(+)
chr1:166938433-166939033(+)
chr1:166940324-166940924(+)
chr1:166942058-166942658(+)
chr1:166942697-166943297(+)
chr1:166943271-166943871(+)
chr1:166943992-166944592(+)
chr1:166944702-166945302(+)
chr1:166945485-166946085(+)
chr1:166945978-166946578(+)
chr1:166947090-166947690(+)
chr1:166947526-166948126(+)
chr1:166947970-166948570(+)
chr1:166949515-166950115(+)
chr1:166949916-166950516(+)
chr1:166958198-166958798(+)
chr1:166961310-166961910(+)
chr1:166965210-166965810(+)
chr1:166968259-166968859(+)
chr1:166973002-166973602(+)
chr1:166974990-166975590(+)
chr1:166979890-166980490(+)
chr1:166982149-166982749(+)
chr1:166982626-166983226(+)
chr1:166983170-166983770(+)
chr1:166983883-166984483(+)
chr1:166985483-166986083(+)
chr1:166987330-166987930(+)
chr1:166990250-166990850(+)
chr1:166993410-166994010(+)
chr1:166997850-166998450(+)
chr1:167002810-167003410(+)
chr1:167009190-167009790(+)
chr1:167011120-167011720(+)
chr1:167011910-167012510(+)
chr1:167013154-167013754(+)
chr1:167013613-167014213(+)
chr1:167015650-167016250(+)
chr1:167016210-167016810(+)
chr1:167021571-167022171(+)
chr1:167022570-167023170(+)
chr1:167023030-167023630(+)
chr1:167023637-167024237(+)
chr1:167024237-167024837(+)
chr1:167024735-167025335(+)
chr1:167025635-167026235(+)
chr1:167026311-167026911(+)
chr1:167027643-167028243(+)
chr1:167028280-167028880(+)
chr1:167029626-167030226(+)
chr1:167030320-167030920(+)
chr1:167031145-167031745(+)
chr1:167031984-167032584(+)
chr1:167032385-167032985(+)
chr1:167032826-167033426(+)
chr1:167033783-167034383(+)
chr1:167034190-167034790(+)
chr1:167034620-167035220(+)
chr1:167035739-167036339(+)
chr1:167036310-167036910(+)
chr1:167037695-167038295(+)
chr1:167040000-167040600(+)
chr1:167045396-167045996(+)
chr1:167046619-167047219(+)
chr1:167048270-167048870(+)
chr1:167050939-167051539(+)
chr1:167051760-167052360(+)
chr1:167052357-167052957(+)
chr1:167052853-167053453(+)
chr1:167054130-167054730(+)
chr1:167055183-167055783(+)
chr1:167055840-167056440(+)
chr1:167059642-167060242(+)
chr1:167061788-167062388(+)
chr1:167063054-167063654(+)
chr1:167063775-167064375(+)
chr1:167064451-167065051(+)
chr1:167067514-167068114(+)
chr1:167069170-167069770(+)
chr1:167069570-167070170(+)
chr1:167072643-167073243(+)
chr1:167073204-167073804(+)
chr1:167074567-167075167(+)
chr1:167075200-167075800(+)
chr1:167076596-167077196(+)
chr1:167077270-167077870(+)
chr1:167077750-167078350(+)
chr1:167078318-167078918(+)
chr1:167079707-167080307(+)
chr1:167081000-167081600(+)
chr1:167083853-167084453(+)
chr1:167085310-167085910(+)
chr1:167087334-167087934(+)
chr1:167088255-167088855(+)
chr1:167088773-167089373(+)
chr1:167089995-167090595(+)
chr1:167090608-167091208(+)
chr1:167091128-167091728(+)
chr1:167091710-167092310(+)
chr1:167093186-167093786(+)
chr1:167095212-167095812(+)
chr1:167095910-167096510(+)
chr1:167096443-167097043(+)
chr1:167097135-167097735(+)
chr1:167097966-167098566(+)
chr1:167100119-167100719(+)
chr1:167101476-167102076(+)
chr1:167104499-167105099(+)
chr1:167105325-167105925(+)
chr1:167105886-167106486(+)
chr1:167106438-167107038(+)
chr1:167107225-167107825(+)
chr1:167107850-167108450(+)
chr1:167108335-167108935(+)
chr1:167110055-167110655(+)
chr1:167115070-167115670(+)
chr1:167116150-167116750(+)
chr1:167117568-167118168(+)
chr1:167118710-167119310(+)
chr1:167119445-167120045(+)
chr1:167121661-167122261(+)
chr1:167126230-167126830(+)
chr1:167126650-167127250(+)
chr1:167127220-167127820(+)
chr1:167127992-167128592(+)
chr1:167129330-167129930(+)
chr1:167130427-167131027(+)
chr1:167131070-167131670(+)
chr1:167131470-167132070(+)
chr1:167132044-167132644(+)
chr1:167133120-167133720(+)
chr1:167133563-167134163(+)
chr1:167135031-167135631(+)
chr1:167135592-167136192(+)
chr1:167136240-167136840(+)
chr1:167136684-167137284(+)
chr1:167137541-167138141(+)
chr1:167138746-167139346(+)
chr1:167140624-167141224(+)
chr1:167141510-167142110(+)
chr1:167142090-167142690(+)
chr1:167142756-167143356(+)
chr1:167143518-167144118(+)
chr1:167144490-167145090(+)
chr1:167144992-167145592(+)
chr1:167149535-167150135(+)
chr1:167153282-167153882(+)
chr1:167154099-167154699(+)
chr1:167155360-167155960(+)
chr1:167156034-167156634(+)
chr1:167159883-167160483(+)
chr1:167161080-167161680(+)
chr1:167161590-167162190(+)
chr1:167162178-167162778(+)
chr1:167162850-167163450(+)
chr1:167163335-167163935(+)
chr1:167164901-167165501(+)
chr1:167165307-167165907(+)
chr1:167165955-167166555(+)
chr1:167166370-167166970(+)
chr1:167166920-167167520(+)
chr1:167167641-167168241(+)
chr1:167168760-167169360(+)
chr1:167169868-167170468(+)
chr1:167170285-167170885(+)
chr1:167171195-167171795(+)
chr1:167174506-167175106(+)
chr1:167175314-167175914(+)
chr1:167176450-167177050(+)
chr1:167177496-167178096(+)
chr1:167178139-167178739(+)
chr1:167180357-167180957(+)
chr1:167181170-167181770(+)
chr1:167185210-167185810(+)
chr1:167186007-167186607(+)
chr1:167188312-167188912(+)
chr1:167189068-167189668(+)
chr1:167189621-167190221(+)
chr1:167190214-167190814(+)
chr1:167190776-167191376(+)
chr1:167191288-167191888(+)
chr1:167191711-167192311(+)
chr1:167192217-167192817(+)
chr1:167192817-167193417(+)
chr1:167193677-167194277(+)
chr1:167194176-167194776(+)
chr1:167195013-167195613(+)
chr1:167195820-167196420(+)
chr1:167196540-167197140(+)
chr1:167197053-167197653(+)
chr1:167198942-167199542(+)
chr1:167199578-167200178(+)
chr1:167200910-167201510(+)
chr1:167201930-167202530(+)
chr1:167202577-167203177(+)
chr1:167203070-167203670(+)
chr1:167206118-167206718(+)
chr1:167207850-167208450(+)
chr1:167208670-167209270(+)
chr1:167209190-167209790(+)
chr1:167216090-167216690(+)
chr1:167216850-167217450(+)
chr1:167217290-167217890(+)
chr1:167218184-167218784(+)
chr1:167218771-167219371(+)
chr1:167219600-167220200(+)
chr1:167220635-167221235(+)
chr1:167222158-167222758(+)
chr1:167223540-167224140(+)
chr1:167225570-167226170(+)
chr1:167227550-167228150(+)
chr1:167228068-167228668(+)
chr1:167228495-167229095(+)
chr1:167230410-167231010(+)
chr1:167231791-167232391(+)
chr1:167233120-167233720(+)
chr1:167234713-167235313(+)
chr1:167236930-167237530(+)
chr1:167237488-167238088(+)
chr1:167239524-167240124(+)
chr1:167240550-167241150(+)
chr1:167241548-167242148(+)
chr1:167242528-167243128(+)
chr1:167246130-167246730(+)
chr1:167246845-167247445(+)
chr1:167247384-167247984(+)
chr1:167250830-167251430(+)
chr1:167251975-167252575(+)
chr1:167255418-167256018(+)
chr1:167255922-167256522(+)
chr1:167257574-167258174(+)
chr1:167259570-167260170(+)
chr1:167260956-167261556(+)
chr1:167262143-167262743(+)
chr1:167263629-167264229(+)
chr1:167265150-167265750(+)
chr1:167265890-167266490(+)
chr1:167266384-167266984(+)
chr1:167267372-167267972(+)
chr1:167268518-167269118(+)
chr1:167269170-167269770(+)
chr1:167270460-167271060(+)
chr1:167272310-167272910(+)
chr1:167274436-167275036(+)
chr1:167274895-167275495(+)
chr1:167275990-167276590(+)
chr1:167277571-167278171(+)
chr1:167279030-167279630(+)
chr1:167279893-167280493(+)
chr1:167282021-167282621(+)
chr1:167283230-167283830(+)
chr1:167288384-167288984(+)
chr1:167291557-167292157(+)
chr1:167293450-167294050(+)
chr1:167295152-167295752(+)
chr1:167295690-167296290(+)
chr1:167296230-167296830(+)
chr1:167296670-167297270(+)
chr1:167297379-167297979(+)
chr1:167297892-167298492(+)
chr1:167298305-167298905(+)
chr1:167299150-167299750(+)
chr1:167300029-167300629(+)
chr1:167300790-167301390(+)
chr1:167301620-167302220(+)
chr1:167302273-167302873(+)
chr1:167302794-167303394(+)
chr1:167307320-167307920(+)
chr1:167308560-167309160(+)
chr1:167310657-167311257(+)
chr1:167311964-167312564(+)
chr1:167313255-167313855(+)
chr1:167314024-167314624(+)
chr1:167314492-167315092(+)
chr1:167317770-167318370(+)
chr1:167321990-167322590(+)
chr1:167325950-167326550(+)
chr1:167326383-167326983(+)
chr1:167328800-167329400(+)
chr1:167329239-167329839(+)
chr1:167331698-167332298(+)
chr1:167333910-167334510(+)
chr1:167334557-167335157(+)
chr1:167336370-167336970(+)
chr1:167336885-167337485(+)
chr1:167337510-167338110(+)
chr1:167338290-167338890(+)
chr1:167339040-167339640(+)
chr1:167340100-167340700(+)
chr1:167342615-167343215(+)
chr1:167343126-167343726(+)
chr1:167343595-167344195(+)
chr1:167345050-167345650(+)
chr1:167349330-167349930(+)
chr1:167350416-167351016(+)
chr1:167351290-167351890(+)
chr1:167351939-167352539(+)
chr1:167352510-167353110(+)
chr1:167356464-167357064(+)
chr1:167360410-167361010(+)
chr1:167365823-167366423(+)
chr1:167366930-167367530(+)
chr1:167367635-167368235(+)
chr1:167369550-167370150(+)
chr1:167370401-167371001(+)
chr1:167373440-167374040(+)
chr1:167374073-167374673(+)
chr1:167377100-167377700(+)
chr1:167378305-167378905(+)
chr1:167381120-167381720(+)
chr1:167382119-167382719(+)
chr1:167384875-167385475(+)
chr1:167385649-167386249(+)
chr1:167386190-167386790(+)
chr1:167387512-167388112(+)
chr1:167389639-167390239(+)
chr1:167393370-167393970(+)
chr1:167394633-167395233(+)
chr1:167395864-167396464(+)
chr1:167397024-167397624(+)
chr1:167397545-167398145(+)
chr1:167398834-167399434(+)
chr1:167399602-167400202(+)
chr1:167400499-167401099(+)
chr1:167401491-167402091(+)
chr1:167402370-167402970(+)
chr1:167402883-167403483(+)
chr1:167405090-167405690(+)
chr1:167407288-167407888(+)
chr1:167407860-167408460(+)
chr1:167408560-167409160(+)
chr1:167409495-167410095(+)
chr1:167409925-167410525(+)
chr1:167410490-167411090(+)
chr1:167411259-167411859(+)
chr1:167414638-167415238(+)
chr1:167415294-167415894(+)
chr1:167416118-167416718(+)
chr1:167416731-167417331(+)
chr1:167417296-167417896(+)
chr1:167420003-167420603(+)
chr1:167420715-167421315(+)
chr1:167422247-167422847(+)
chr1:167423473-167424073(+)
chr1:167423933-167424533(+)
chr1:167424441-167425041(+)
chr1:167424986-167425586(+)
chr1:167425773-167426373(+)
chr1:167427291-167427891(+)
chr1:167429970-167430570(+)
chr1:167432154-167432754(+)
chr1:167432655-167433255(+)
chr1:167433232-167433832(+)
chr1:167434143-167434743(+)
chr1:167434876-167435476(+)
chr1:167436428-167437028(+)
chr1:167437558-167438158(+)
chr1:167438425-167439025(+)
chr1:167440636-167441236(+)
chr1:167441983-167442583(+)
chr1:167442458-167443058(+)
chr1:167442968-167443568(+)
chr1:167443401-167444001(+)
chr1:167447099-167447699(+)
chr1:167448130-167448730(+)
chr1:167448890-167449490(+)
chr1:167451391-167451991(+)
chr1:167452690-167453290(+)
chr1:167453240-167453840(+)
chr1:167453999-167454599(+)
chr1:167455505-167456105(+)
chr1:167457889-167458489(+)
chr1:167458725-167459325(+)
chr1:167459790-167460390(+)
chr1:167461148-167461748(+)
chr1:167461578-167462178(+)
chr1:167462950-167463550(+)
chr1:167466350-167466950(+)
chr1:167467010-167467610(+)
chr1:167468113-167468713(+)
chr1:167468818-167469418(+)
chr1:167469608-167470208(+)
chr1:167470873-167471473(+)
chr1:167472129-167472729(+)
chr1:167473010-167473610(+)
chr1:167473650-167474250(+)
chr1:167474876-167475476(+)
chr1:167479353-167479953(+)
chr1:167481163-167481763(+)
chr1:167481755-167482355(+)
chr1:167486119-167486719(+)
chr1:167486653-167487253(+)
chr1:167487080-167487680(+)
chr1:167487537-167488137(+)
chr1:167489945-167490545(+)
chr1:167491396-167491996(+)
chr1:167493770-167494370(+)
chr1:167495917-167496517(+)
chr1:167496890-167497490(+)
chr1:167497408-167498008(+)
chr1:167498390-167498990(+)
chr1:167499210-167499810(+)
chr1:167501513-167502113(+)
chr1:167502130-167502730(+)
chr1:167502887-167503487(+)
chr1:167505570-167506170(+)
chr1:167507766-167508366(+)
chr1:167508728-167509328(+)
chr1:167509482-167510082(+)
chr1:167510182-167510782(+)
chr1:167510799-167511399(+)
chr1:167511626-167512226(+)
chr1:167512300-167512900(+)
chr1:167513727-167514327(+)
chr1:167514530-167515130(+)
chr1:167516965-167517565(+)
chr1:167517514-167518114(+)
chr1:167518077-167518677(+)
chr1:167519398-167519998(+)
chr1:167520453-167521053(+)
chr1:167521035-167521635(+)
chr1:167521589-167522189(+)
chr1:167522311-167522911(+)
chr1:167522778-167523378(+)
chr1:167523269-167523869(+)
chr1:167523730-167524330(+)
chr1:167524673-167525273(+)
chr1:167525197-167525797(+)
chr1:167530390-167530990(+)
chr1:167530870-167531470(+)
chr1:167531821-167532421(+)
chr1:167532870-167533470(+)
chr1:167533775-167534375(+)
chr1:167535070-167535670(+)
chr1:167535930-167536530(+)
chr1:167536810-167537410(+)
chr1:167540675-167541275(+)
chr1:167542360-167542960(+)
chr1:167544983-167545583(+)
chr1:167548333-167548933(+)
chr1:167549130-167549730(+)
chr1:167551250-167551850(+)
chr1:167553290-167553890(+)
chr1:167553756-167554356(+)
chr1:167555995-167556595(+)
chr1:167556970-167557570(+)
chr1:167559210-167559810(+)
chr1:167560275-167560875(+)
chr1:167563030-167563630(+)
chr1:167563917-167564517(+)
chr1:167568790-167569390(+)
chr1:167569242-167569842(+)
chr1:167569860-167570460(+)
chr1:167570567-167571167(+)
chr1:167571102-167571702(+)
chr1:167571931-167572531(+)
chr1:167573110-167573710(+)
chr1:167574075-167574675(+)
chr1:167574708-167575308(+)
chr1:167576950-167577550(+)
chr1:167577628-167578228(+)
chr1:167578510-167579110(+)
chr1:167579050-167579650(+)
chr1:167579590-167580190(+)
chr1:167580749-167581349(+)
chr1:167581450-167582050(+)
chr1:167581938-167582538(+)
chr1:167582890-167583490(+)
chr1:167583410-167584010(+)
chr1:167584300-167584900(+)
chr1:167585727-167586327(+)
chr1:167586195-167586795(+)
chr1:167586744-167587344(+)
chr1:167587530-167588130(+)
chr1:167589102-167589702(+)
chr1:167589975-167590575(+)
chr1:167591068-167591668(+)
chr1:167593117-167593717(+)
chr1:167594590-167595190(+)
chr1:167595936-167596536(+)
chr1:167597101-167597701(+)
chr1:167598022-167598622(+)
chr1:167598763-167599363(+)
chr1:167599265-167599865(+)
chr1:167599945-167600545(+)
chr1:167600938-167601538(+)
chr1:167601379-167601979(+)
chr1:167603070-167603670(+)
chr1:167603572-167604172(+)
chr1:167604022-167604622(+)
chr1:167604443-167605043(+)
chr1:167605044-167605644(+)
chr1:167606430-167607030(+)
chr1:167606913-167607513(+)
chr1:167610000-167610600(+)
chr1:167611287-167611887(+)
chr1:167612661-167613261(+)
chr1:167614166-167614766(+)
chr1:167615130-167615730(+)
chr1:167615653-167616253(+)
chr1:167616270-167616870(+)
chr1:167617532-167618132(+)
chr1:167618290-167618890(+)
chr1:167618932-167619532(+)
chr1:167619344-167619944(+)
chr1:167619870-167620470(+)
chr1:167620502-167621102(+)
chr1:167621476-167622076(+)
chr1:167622590-167623190(+)
chr1:167623230-167623830(+)
chr1:167624077-167624677(+)
chr1:167624486-167625086(+)
chr1:167625070-167625670(+)
chr1:167625750-167626350(+)
chr1:167627000-167627600(+)
chr1:167627763-167628363(+)
chr1:167628581-167629181(+)
chr1:167629195-167629795(+)
chr1:167629710-167630310(+)
chr1:167630681-167631281(+)
chr1:167631089-167631689(+)
chr1:167632072-167632672(+)
chr1:167632520-167633120(+)
chr1:167633250-167633850(+)
chr1:167633718-167634318(+)
chr1:167634600-167635200(+)
chr1:167635515-167636115(+)
chr1:167636090-167636690(+)
chr1:167637309-167637909(+)
chr1:167637810-167638410(+)
chr1:167638466-167639066(+)
chr1:167638893-167639493(+)
chr1:167639638-167640238(+)
chr1:167640286-167640886(+)
chr1:167640974-167641574(+)
chr1:167641470-167642070(+)
chr1:167643340-167643940(+)
chr1:167644547-167645147(+)
chr1:167645208-167645808(+)
chr1:167646017-167646617(+)
chr1:167646610-167647210(+)
chr1:167647028-167647628(+)
chr1:167647586-167648186(+)
chr1:167648150-167648750(+)
chr1:167648830-167649430(+)
chr1:167649524-167650124(+)
chr1:167649997-167650597(+)
chr1:167650455-167651055(+)
chr1:167651030-167651630(+)
chr1:167652380-167652980(+)
chr1:167652958-167653558(+)
chr1:167654430-167655030(+)
chr1:167654881-167655481(+)
chr1:167655290-167655890(+)
chr1:167655942-167656542(+)
chr1:167657023-167657623(+)
chr1:167658019-167658619(+)
chr1:167658637-167659237(+)
chr1:167659230-167659830(+)
chr1:167664253-167664853(+)
chr1:167664990-167665590(+)
chr1:167666878-167667478(+)
chr1:167667450-167668050(+)
chr1:167668770-167669370(+)
chr1:167670050-167670650(+)
chr1:167670678-167671278(+)
chr1:167671350-167671950(+)
chr1:167673490-167674090(+)
chr1:167673940-167674540(+)
chr1:167674416-167675016(+)
chr1:167675470-167676070(+)
chr1:167676167-167676767(+)
chr1:167677094-167677694(+)
chr1:167678146-167678746(+)
chr1:167679315-167679915(+)
chr1:167680123-167680723(+)
chr1:167680935-167681535(+)
chr1:167681660-167682260(+)
chr1:167682588-167683188(+)
chr1:167683044-167683644(+)
chr1:167683549-167684149(+)
chr1:167683966-167684566(+)
chr1:167684501-167685101(+)
chr1:167685261-167685861(+)
chr1:167685854-167686454(+)
chr1:167686433-167687033(+)
chr1:167687720-167688320(+)
chr1:167688197-167688797(+)
chr1:167688824-167689424(+)
chr1:167689256-167689856(+)
chr1:167689756-167690356(+)
chr1:167690195-167690795(+)
chr1:167690853-167691453(+)
chr1:167691425-167692025(+)
chr1:167692037-167692637(+)
chr1:167692993-167693593(+)
chr1:167695176-167695776(+)
chr1:167695830-167696430(+)
chr1:167696688-167697288(+)
chr1:167697947-167698547(+)
chr1:167702210-167702810(+)
chr1:167702770-167703370(+)
chr1:167703690-167704290(+)
chr1:167704810-167705410(+)
chr1:167706325-167706925(+)
chr1:167707285-167707885(+)
chr1:167708889-167709489(+)
chr1:167710330-167710930(+)
chr1:167711553-167712153(+)
chr1:167714127-167714727(+)
chr1:167715312-167715912(+)
chr1:167716074-167716674(+)
chr1:167717084-167717684(+)
chr1:167718150-167718750(+)
chr1:167718865-167719465(+)
chr1:167719758-167720358(+)
chr1:167720839-167721439(+)
chr1:167721626-167722226(+)
chr1:167722218-167722818(+)
chr1:167723571-167724171(+)
chr1:167724390-167724990(+)
chr1:167724866-167725466(+)
chr1:167726099-167726699(+)
chr1:167726689-167727289(+)
chr1:167727175-167727775(+)
chr1:167728535-167729135(+)
chr1:167729136-167729736(+)
chr1:167729705-167730305(+)
chr1:167730581-167731181(+)
chr1:167731278-167731878(+)
chr1:167732791-167733391(+)
chr1:167733450-167734050(+)
chr1:167734057-167734657(+)
chr1:167735680-167736280(+)
chr1:167736150-167736750(+)
chr1:167737730-167738330(+)
chr1:167739292-167739892(+)
chr1:167740781-167741381(+)
chr1:167741870-167742470(+)
chr1:167743876-167744476(+)
chr1:167744323-167744923(+)
chr1:167745258-167745858(+)
chr1:167745768-167746368(+)
chr1:167746270-167746870(+)
chr1:167752071-167752671(+)
chr1:167753215-167753815(+)
chr1:167754228-167754828(+)
chr1:167755658-167756258(+)
chr1:167758644-167759244(+)
chr1:167759258-167759858(+)
chr1:167760404-167761004(+)
chr1:167760975-167761575(+)
chr1:167762150-167762750(+)
chr1:167763111-167763711(+)
chr1:167764550-167765150(+)
chr1:167765004-167765604(+)
chr1:167766151-167766751(+)
chr1:167768139-167768739(+)
chr1:167769379-167769979(+)
chr1:167770824-167771424(+)
chr1:167771363-167771963(+)
chr1:167772433-167773033(+)
chr1:167773021-167773621(+)
chr1:167773924-167774524(+)
chr1:167774351-167774951(+)
chr1:167775347-167775947(+)
chr1:167775818-167776418(+)
chr1:167777207-167777807(+)
chr1:167777805-167778405(+)
chr1:167783090-167783690(+)
chr1:167785870-167786470(+)
chr1:167786316-167786916(+)
chr1:167787430-167788030(+)
chr1:167789163-167789763(+)
chr1:167789787-167790387(+)
chr1:167790403-167791003(+)
chr1:167791068-167791668(+)
chr1:167791473-167792073(+)
chr1:167792866-167793466(+)
chr1:167793490-167794090(+)
chr1:167794658-167795258(+)
chr1:167795322-167795922(+)
chr1:167795773-167796373(+)
chr1:167797450-167798050(+)
chr1:167798978-167799578(+)
chr1:167799895-167800495(+)
chr1:167800990-167801590(+)
chr1:167801825-167802425(+)
chr1:167803474-167804074(+)
chr1:167805361-167805961(+)
chr1:167806427-167807027(+)
chr1:167808128-167808728(+)
chr1:167811580-167812180(+)
chr1:167812023-167812623(+)
chr1:167817350-167817950(+)
chr1:167818708-167819308(+)
chr1:167821805-167822405(+)
chr1:167822330-167822930(+)
chr1:167823353-167823953(+)
chr1:167823950-167824550(+)
chr1:167824498-167825098(+)
chr1:167825250-167825850(+)
chr1:167826110-167826710(+)
chr1:167827670-167828270(+)
chr1:167828134-167828734(+)
chr1:167828630-167829230(+)
chr1:167829524-167830124(+)
chr1:167830395-167830995(+)
chr1:167831037-167831637(+)
chr1:167831819-167832419(+)
chr1:167832450-167833050(+)
chr1:167833132-167833732(+)
chr1:167833779-167834379(+)
chr1:167834931-167835531(+)
chr1:167835374-167835974(+)
chr1:167835896-167836496(+)
chr1:167836765-167837365(+)
chr1:167837715-167838315(+)
chr1:167838220-167838820(+)
chr1:167838759-167839359(+)
chr1:167839458-167840058(+)
chr1:167840501-167841101(+)
chr1:167841658-167842258(+)
chr1:167842370-167842970(+)
chr1:167843950-167844550(+)
chr1:167844371-167844971(+)
chr1:167845390-167845990(+)
chr1:167847904-167848504(+)
chr1:167849721-167850321(+)
chr1:167850210-167850810(+)
chr1:167850909-167851509(+)
chr1:167852744-167853344(+)
chr1:167859570-167860170(+)
chr1:167862990-167863590(+)
chr1:167863650-167864250(+)
chr1:167865395-167865995(+)
chr1:167866093-167866693(+)
chr1:167867708-167868308(+)
chr1:167868488-167869088(+)
chr1:167870990-167871590(+)
chr1:167873764-167874364(+)
chr1:167874318-167874918(+)
chr1:167874851-167875451(+)
chr1:167878969-167879569(+)
chr1:167879805-167880405(+)
chr1:167880465-167881065(+)
chr1:167881365-167881965(+)
chr1:167882130-167882730(+)
chr1:167883137-167883737(+)
chr1:167884720-167885320(+)
chr1:167886169-167886769(+)
chr1:167891147-167891747(+)
chr1:167891700-167892300(+)
chr1:167892642-167893242(+)
chr1:167893353-167893953(+)
chr1:167893786-167894386(+)
chr1:167895660-167896260(+)
chr1:167896515-167897115(+)
chr1:167897035-167897635(+)
chr1:167897510-167898110(+)
chr1:167897993-167898593(+)
chr1:167898870-167899470(+)
chr1:167901912-167902512(+)
chr1:167903221-167903821(+)
chr1:167903630-167904230(+)
chr1:167904362-167904962(+)
chr1:167905345-167905945(+)
chr1:167906110-167906710(+)
chr1:167906517-167907117(+)
chr1:167907190-167907790(+)
chr1:167907960-167908560(+)
chr1:167908530-167909130(+)
chr1:167912680-167913280(+)
chr1:167916850-167917450(+)
chr1:167919730-167920330(+)
chr1:167925069-167925669(+)
chr1:167925670-167926270(+)
chr1:167926830-167927430(+)
chr1:167928550-167929150(+)
chr1:167929790-167930390(+)
chr1:167932626-167933226(+)
chr1:167934141-167934741(+)
chr1:167935142-167935742(+)
chr1:167937680-167938280(+)
chr1:167941540-167942140(+)
chr1:167942988-167943588(+)
chr1:167943830-167944430(+)
chr1:167944270-167944870(+)
chr1:167946390-167946990(+)
chr1:167949390-167949990(+)
chr1:167951067-167951667(+)
chr1:167952489-167953089(+)
chr1:167952985-167953585(+)
chr1:167954072-167954672(+)
chr1:167955650-167956250(+)
chr1:167956347-167956947(+)
chr1:167957260-167957860(+)
chr1:167959230-167959830(+)
chr1:167960685-167961285(+)
chr1:167962150-167962750(+)
chr1:167962953-167963553(+)
chr1:167963430-167964030(+)
chr1:167964199-167964799(+)
chr1:167965557-167966157(+)
chr1:167966295-167966895(+)
chr1:167967710-167968310(+)
chr1:167968509-167969109(+)
chr1:167968978-167969578(+)
chr1:167969734-167970334(+)
chr1:167973666-167974266(+)
chr1:167976255-167976855(+)
chr1:167976794-167977394(+)
chr1:167977793-167978393(+)
chr1:167978630-167979230(+)
chr1:167979410-167980010(+)
chr1:167980070-167980670(+)
chr1:167982966-167983566(+)
chr1:167983370-167983970(+)
chr1:167983811-167984411(+)
chr1:167984898-167985498(+)
chr1:167988650-167989250(+)
chr1:167989852-167990452(+)
chr1:167990430-167991030(+)
chr1:167991709-167992309(+)
chr1:167993330-167993930(+)
chr1:167994350-167994950(+)
chr1:167999141-167999741(+)
chr1:168000303-168000903(+)
chr1:168000790-168001390(+)
chr1:168001312-168001912(+)
chr1:168001840-168002440(+)
chr1:168002670-168003270(+)
chr1:168003350-168003950(+)
chr1:168004405-168005005(+)
chr1:168005397-168005997(+)
chr1:168006100-168006700(+)
chr1:168009177-168009777(+)
chr1:168011490-168012090(+)
chr1:168012310-168012910(+)
chr1:168014011-168014611(+)
chr1:168014445-168015045(+)
chr1:168015390-168015990(+)
chr1:168017070-168017670(+)
chr1:168017630-168018230(+)
chr1:168019500-168020100(+)
chr1:168020012-168020612(+)
chr1:168020450-168021050(+)
chr1:168021340-168021940(+)
chr1:168022791-168023391(+)
chr1:168023285-168023885(+)
chr1:168025368-168025968(+)
chr1:168027059-168027659(+)
chr1:168029558-168030158(+)
chr1:168034643-168035243(+)
chr1:168038550-168039150(+)
chr1:168045615-168046215(+)
chr1:168046394-168046994(+)
chr1:168046870-168047470(+)
chr1:168048901-168049501(+)
chr1:168049604-168050204(+)
chr1:168050585-168051185(+)
chr1:168051355-168051955(+)
chr1:168052860-168053460(+)
chr1:168053851-168054451(+)
chr1:168054532-168055132(+)
chr1:168055747-168056347(+)
chr1:168057838-168058438(+)
chr1:168058336-168058936(+)
chr1:168058750-168059350(+)
chr1:168059435-168060035(+)
chr1:168060195-168060795(+)
chr1:168060920-168061520(+)
chr1:168061536-168062136(+)
chr1:168062149-168062749(+)
chr1:168063485-168064085(+)
chr1:168066927-168067527(+)
chr1:168067737-168068337(+)
chr1:168068472-168069072(+)
chr1:168069714-168070314(+)
chr1:168071583-168072183(+)
chr1:168074953-168075553(+)
chr1:168075369-168075969(+)
chr1:168080277-168080877(+)
chr1:168082063-168082663(+)
chr1:168082535-168083135(+)
chr1:168083570-168084170(+)
chr1:168084053-168084653(+)
chr1:168085122-168085722(+)
chr1:168085547-168086147(+)
chr1:168090673-168091273(+)
chr1:168093730-168094330(+)
chr1:168094302-168094902(+)
chr1:168094984-168095584(+)
chr1:168096692-168097292(+)
chr1:168098330-168098930(+)
chr1:168099102-168099702(+)
chr1:168100640-168101240(+)
chr1:168103400-168104000(+)
chr1:168103964-168104564(+)
chr1:168104643-168105243(+)
chr1:168105147-168105747(+)
chr1:168105746-168106346(+)
chr1:168106267-168106867(+)
chr1:168107233-168107833(+)
chr1:168111033-168111633(+)
chr1:168112470-168113070(+)
chr1:168114463-168115063(+)
chr1:168114942-168115542(+)
chr1:168115755-168116355(+)
chr1:168118076-168118676(+)
chr1:168119435-168120035(+)
chr1:168120570-168121170(+)
chr1:168122510-168123110(+)
chr1:168123320-168123920(+)
chr1:168123888-168124488(+)
chr1:168126790-168127390(+)
chr1:168130620-168131220(+)
chr1:168132400-168133000(+)
chr1:168132811-168133411(+)
chr1:168133382-168133982(+)
chr1:168133863-168134463(+)
chr1:168136910-168137510(+)
chr1:168137895-168138495(+)
chr1:168138700-168139300(+)
chr1:168139728-168140328(+)
chr1:168140219-168140819(+)
chr1:168141729-168142329(+)
chr1:168146814-168147414(+)
chr1:168147277-168147877(+)
chr1:168147784-168148384(+)
chr1:168148236-168148836(+)
chr1:168148907-168149507(+)
chr1:168149530-168150130(+)
chr1:168151217-168151817(+)
chr1:168152990-168153590(+)
chr1:168156252-168156852(+)
chr1:168158050-168158650(+)
chr1:168159494-168160094(+)
chr1:168164310-168164910(+)
chr1:168164843-168165443(+)
chr1:168168170-168168770(+)
chr1:168169335-168169935(+)
chr1:168172356-168172956(+)
chr1:168175216-168175816(+)
chr1:168178393-168178993(+)
chr1:168179375-168179975(+)
chr1:168185277-168185877(+)
chr1:168186818-168187418(+)
chr1:168187802-168188402(+)
chr1:168188834-168189434(+)
chr1:168189641-168190241(+)
chr1:168190470-168191070(+)
chr1:168192375-168192975(+)
chr1:168192823-168193423(+)
chr1:168193260-168193860(+)
chr1:168193995-168194595(+)
chr1:168194824-168195424(+)
chr1:168195446-168196046(+)
chr1:168196460-168197060(+)
chr1:168197148-168197748(+)
chr1:168197974-168198574(+)
chr1:168199030-168199630(+)
chr1:168199921-168200521(+)
chr1:168202150-168202750(+)
chr1:168203855-168204455(+)
chr1:168204384-168204984(+)
chr1:168205143-168205743(+)
chr1:168205829-168206429(+)
chr1:168206266-168206866(+)
chr1:168207868-168208468(+)
chr1:168211815-168212415(+)
chr1:168212353-168212953(+)
chr1:168212869-168213469(+)
chr1:168215587-168216187(+)
chr1:168219485-168220085(+)
chr1:168221430-168222030(+)
chr1:168225280-168225880(+)
chr1:168226370-168226970(+)
chr1:168227610-168228210(+)
chr1:168228682-168229282(+)
chr1:168229539-168230139(+)
chr1:168230552-168231152(+)
chr1:168233440-168234040(+)
chr1:168234770-168235370(+)
chr1:168235860-168236460(+)
chr1:168240751-168241351(+)
chr1:168242705-168243305(+)
chr1:168248487-168249087(+)
chr1:168249465-168250065(+)
chr1:168250240-168250840(+)
chr1:168250827-168251427(+)
chr1:168253880-168254480(+)
chr1:168254530-168255130(+)
chr1:168255373-168255973(+)
chr1:168255869-168256469(+)
chr1:168256310-168256910(+)
chr1:168257015-168257615(+)
chr1:168257486-168258086(+)
chr1:168260420-168261020(+)
chr1:168261190-168261790(+)
chr1:168262494-168263094(+)
chr1:168264909-168265509(+)
chr1:168266570-168267170(+)
chr1:168269912-168270512(+)
chr1:168270844-168271444(+)
chr1:168271583-168272183(+)
chr1:168272764-168273364(+)
chr1:168273325-168273925(+)
chr1:168273992-168274592(+)
chr1:168274450-168275050(+)
chr1:168279600-168280200(+)
chr1:168282105-168282705(+)
chr1:168285330-168285930(+)
chr1:168286450-168287050(+)
chr1:168288358-168288958(+)
chr1:168288812-168289412(+)
chr1:168290049-168290649(+)
chr1:168291043-168291643(+)
chr1:168294835-168295435(+)
chr1:168296090-168296690(+)
chr1:168298050-168298650(+)
chr1:168298950-168299550(+)
chr1:168299410-168300010(+)
chr1:168300290-168300890(+)
chr1:168301255-168301855(+)
chr1:168302505-168303105(+)
chr1:168303144-168303744(+)
chr1:168304135-168304735(+)
chr1:168304682-168305282(+)
chr1:168306380-168306980(+)
chr1:168307842-168308442(+)
chr1:168310140-168310740(+)
chr1:168310736-168311336(+)
chr1:168311823-168312423(+)
chr1:168312642-168313242(+)
chr1:168313095-168313695(+)
chr1:168315080-168315680(+)
chr1:168317439-168318039(+)
chr1:168323881-168324481(+)
chr1:168324889-168325489(+)
chr1:168329472-168330072(+)
chr1:168332149-168332749(+)
chr1:168334875-168335475(+)
chr1:168337176-168337776(+)
chr1:168337959-168338559(+)
chr1:168338784-168339384(+)
chr1:168339711-168340311(+)
chr1:168340114-168340714(+)
chr1:168340564-168341164(+)
chr1:168340970-168341570(+)
chr1:168341506-168342106(+)
chr1:168341941-168342541(+)
chr1:168343012-168343612(+)
chr1:168343743-168344343(+)
chr1:168344704-168345304(+)
chr1:168347830-168348430(+)
chr1:168348267-168348867(+)
chr1:168352290-168352890(+)
chr1:168355767-168356367(+)
chr1:168356320-168356920(+)
chr1:168357174-168357774(+)
chr1:168358095-168358695(+)
chr1:168358959-168359559(+)
chr1:168359397-168359997(+)
chr1:168360490-168361090(+)
chr1:168361128-168361728(+)
chr1:168361632-168362232(+)
chr1:168362070-168362670(+)
chr1:168365670-168366270(+)
chr1:168366207-168366807(+)
chr1:168367490-168368090(+)
chr1:168368132-168368732(+)
chr1:168371093-168371693(+)
chr1:168371701-168372301(+)
chr1:168372370-168372970(+)
chr1:168373236-168373836(+)
chr1:168375056-168375656(+)
chr1:168377591-168378191(+)
chr1:168377998-168378598(+)
chr1:168378770-168379370(+)
chr1:168379510-168380110(+)
chr1:168386350-168386950(+)
chr1:168388848-168389448(+)
chr1:168390483-168391083(+)
chr1:168391550-168392150(+)
chr1:168393391-168393991(+)
chr1:168394470-168395070(+)
chr1:168395850-168396450(+)
chr1:168397259-168397859(+)
chr1:168398210-168398810(+)
chr1:168399370-168399970(+)
chr1:168401363-168401963(+)
chr1:168405730-168406330(+)
chr1:168406210-168406810(+)
chr1:168406890-168407490(+)
chr1:168408230-168408830(+)
chr1:168408875-168409475(+)
chr1:168409710-168410310(+)
chr1:168410445-168411045(+)
chr1:168410895-168411495(+)
chr1:168411630-168412230(+)
chr1:168412120-168412720(+)
chr1:168413041-168413641(+)
chr1:168413993-168414593(+)
chr1:168414743-168415343(+)
chr1:168417000-168417600(+)
chr1:168419513-168420113(+)
chr1:168421524-168422124(+)
chr1:168423526-168424126(+)
chr1:168424894-168425494(+)
chr1:168425630-168426230(+)
chr1:168426429-168427029(+)
chr1:168431150-168431750(+)
chr1:168435298-168435898(+)
chr1:168435924-168436524(+)
chr1:168436565-168437165(+)
chr1:168437246-168437846(+)
chr1:168437861-168438461(+)
chr1:168438783-168439383(+)
chr1:168439280-168439880(+)
chr1:168440216-168440816(+)
chr1:168441403-168442003(+)
chr1:168442276-168442876(+)
chr1:168442762-168443362(+)
chr1:168443325-168443925(+)
chr1:168445876-168446476(+)
chr1:168446985-168447585(+)
chr1:168448610-168449210(+)
chr1:168450027-168450627(+)
chr1:168450675-168451275(+)
chr1:168451318-168451918(+)
chr1:168452685-168453285(+)
chr1:168454154-168454754(+)
chr1:168457242-168457842(+)
chr1:168459465-168460065(+)
chr1:168460906-168461506(+)
chr1:168464662-168465262(+)
chr1:168466643-168467243(+)
chr1:168467388-168467988(+)
chr1:168468257-168468857(+)
chr1:168468794-168469394(+)
chr1:168471430-168472030(+)
chr1:168473215-168473815(+)
chr1:168473617-168474217(+)
chr1:168475541-168476141(+)
chr1:168476325-168476925(+)
chr1:168476930-168477530(+)
chr1:168477390-168477990(+)
chr1:168479058-168479658(+)
chr1:168479764-168480364(+)
chr1:168480790-168481390(+)
chr1:168481570-168482170(+)
chr1:168482321-168482921(+)
chr1:168483099-168483699(+)
chr1:168483590-168484190(+)
chr1:168487430-168488030(+)
chr1:168487970-168488570(+)
chr1:168488710-168489310(+)
chr1:168489460-168490060(+)
chr1:168489970-168490570(+)
chr1:168490715-168491315(+)
chr1:168492893-168493493(+)
chr1:168494210-168494810(+)
chr1:168498734-168499334(+)
chr1:168500078-168500678(+)
chr1:168500933-168501533(+)
chr1:168501890-168502490(+)
chr1:168504670-168505270(+)
chr1:168511050-168511650(+)
chr1:168515095-168515695(+)
chr1:168520128-168520728(+)
chr1:168520803-168521403(+)
chr1:168521570-168522170(+)
chr1:168522049-168522649(+)
chr1:168522940-168523540(+)
chr1:168523360-168523960(+)
chr1:168524098-168524698(+)
chr1:168524681-168525281(+)
chr1:168525740-168526340(+)
chr1:168526655-168527255(+)
chr1:168531850-168532450(+)
chr1:168534980-168535580(+)
chr1:168537090-168537690(+)
chr1:168537546-168538146(+)
chr1:168538130-168538730(+)
chr1:168538642-168539242(+)
chr1:168539326-168539926(+)
chr1:168539775-168540375(+)
chr1:168540830-168541430(+)
chr1:168541336-168541936(+)
chr1:168541850-168542450(+)
chr1:168543366-168543966(+)
chr1:168544000-168544600(+)
chr1:168546730-168547330(+)
chr1:168547540-168548140(+)
chr1:168549050-168549650(+)
chr1:168551402-168552002(+)
chr1:168552063-168552663(+)
chr1:168552731-168553331(+)
chr1:168554328-168554928(+)
chr1:168555090-168555690(+)
chr1:168556328-168556928(+)
chr1:168557179-168557779(+)
chr1:168557950-168558550(+)
chr1:168558410-168559010(+)
chr1:168558930-168559530(+)
chr1:168559900-168560500(+)
chr1:168561137-168561737(+)
chr1:168561694-168562294(+)
chr1:168563690-168564290(+)
chr1:168564110-168564710(+)
chr1:168564680-168565280(+)
chr1:168565130-168565730(+)
chr1:168565630-168566230(+)
chr1:168566430-168567030(+)
chr1:168566910-168567510(+)
chr1:168568041-168568641(+)
chr1:168568803-168569403(+)
chr1:168570220-168570820(+)
chr1:168571095-168571695(+)
chr1:168572642-168573242(+)
chr1:168574060-168574660(+)
chr1:168575256-168575856(+)
chr1:168576184-168576784(+)
chr1:168577010-168577610(+)
chr1:168577890-168578490(+)
chr1:168578415-168579015(+)
chr1:168579170-168579770(+)
chr1:168579650-168580250(+)
chr1:168581694-168582294(+)
chr1:168582223-168582823(+)
chr1:168582822-168583422(+)
chr1:168583378-168583978(+)
chr1:168584410-168585010(+)
chr1:168584870-168585470(+)
chr1:168587043-168587643(+)
chr1:168587505-168588105(+)
chr1:168590500-168591100(+)
chr1:168591195-168591795(+)
chr1:168592288-168592888(+)
chr1:168592970-168593570(+)
chr1:168593975-168594575(+)
chr1:168594487-168595087(+)
chr1:168595504-168596104(+)
chr1:168596527-168597127(+)
chr1:168597904-168598504(+)
chr1:168598611-168599211(+)
chr1:168600731-168601331(+)
chr1:168601158-168601758(+)
chr1:168604251-168604851(+)
chr1:168605326-168605926(+)
chr1:168605788-168606388(+)
chr1:168606523-168607123(+)
chr1:168608815-168609415(+)
chr1:168610155-168610755(+)
chr1:168611730-168612330(+)
chr1:168612326-168612926(+)
chr1:168613108-168613708(+)
chr1:168614837-168615437(+)
chr1:168617390-168617990(+)
chr1:168619533-168620133(+)
chr1:168622759-168623359(+)
chr1:168623539-168624139(+)
chr1:168625658-168626258(+)
chr1:168626342-168626942(+)
chr1:168627171-168627771(+)
chr1:168633477-168634077(+)
chr1:168635070-168635670(+)
chr1:168635630-168636230(+)
chr1:168636290-168636890(+)
chr1:168639450-168640050(+)
chr1:168640860-168641460(+)
chr1:168643362-168643962(+)
chr1:168645121-168645721(+)
chr1:168645550-168646150(+)
chr1:168646120-168646720(+)
chr1:168649055-168649655(+)
chr1:168651310-168651910(+)
chr1:168653112-168653712(+)
chr1:168653924-168654524(+)
chr1:168655822-168656422(+)
chr1:168656914-168657514(+)
chr1:168657702-168658302(+)
chr1:168658302-168658902(+)
chr1:168658987-168659587(+)
chr1:168659403-168660003(+)
chr1:168660140-168660740(+)
chr1:168660652-168661252(+)
chr1:168662430-168663030(+)
chr1:168663076-168663676(+)
chr1:168664160-168664760(+)
chr1:168664618-168665218(+)
chr1:168665237-168665837(+)
chr1:168666493-168667093(+)
chr1:168667063-168667663(+)
chr1:168667560-168668160(+)
chr1:168669823-168670423(+)
chr1:168672508-168673108(+)
chr1:168673106-168673706(+)
chr1:168673582-168674182(+)
chr1:168674065-168674665(+)
chr1:168675685-168676285(+)
chr1:168677830-168678430(+)
chr1:168678420-168679020(+)
chr1:168679083-168679683(+)
chr1:168679670-168680270(+)
chr1:168682450-168683050(+)
chr1:168683170-168683770(+)
chr1:168685093-168685693(+)
chr1:168686465-168687065(+)
chr1:168687299-168687899(+)
chr1:168688454-168689054(+)
chr1:168688882-168689482(+)
chr1:168689974-168690574(+)
chr1:168692050-168692650(+)
chr1:168694570-168695170(+)
chr1:168695198-168695798(+)
chr1:168697034-168697634(+)
chr1:168697636-168698236(+)
chr1:168698207-168698807(+)
chr1:168698630-168699230(+)
chr1:168700554-168701154(+)
chr1:168701230-168701830(+)
chr1:168701857-168702457(+)
chr1:168702378-168702978(+)
chr1:168703420-168704020(+)
chr1:168704080-168704680(+)
chr1:168705227-168705827(+)
chr1:168706490-168707090(+)
chr1:168706955-168707555(+)
chr1:168709065-168709665(+)
chr1:168710190-168710790(+)
chr1:168711626-168712226(+)
chr1:168712237-168712837(+)
chr1:168712789-168713389(+)
chr1:168717049-168717649(+)
chr1:168717603-168718203(+)
chr1:168719320-168719920(+)
chr1:168720296-168720896(+)
chr1:168720835-168721435(+)
chr1:168721270-168721870(+)
chr1:168723242-168723842(+)
chr1:168723795-168724395(+)
chr1:168724335-168724935(+)
chr1:168725049-168725649(+)
chr1:168725754-168726354(+)
chr1:168726765-168727365(+)
chr1:168727638-168728238(+)
chr1:168728220-168728820(+)
chr1:168728915-168729515(+)
chr1:168729774-168730374(+)
chr1:168730890-168731490(+)
chr1:168731755-168732355(+)
chr1:168732216-168732816(+)
chr1:168734430-168735030(+)
chr1:168735774-168736374(+)
chr1:168736650-168737250(+)
chr1:168737060-168737660(+)
chr1:168740509-168741109(+)
chr1:168741662-168742262(+)
chr1:168742283-168742883(+)
chr1:168743344-168743944(+)
chr1:168744540-168745140(+)
chr1:168751879-168752479(+)
chr1:168752844-168753444(+)
chr1:168753540-168754140(+)
chr1:168755654-168756254(+)
chr1:168756742-168757342(+)
chr1:168757198-168757798(+)
chr1:168758640-168759240(+)
chr1:168761290-168761890(+)
chr1:168761810-168762410(+)
chr1:168763193-168763793(+)
chr1:168766530-168767130(+)
chr1:168769092-168769692(+)
chr1:168770446-168771046(+)
chr1:168771141-168771741(+)
chr1:168772020-168772620(+)
chr1:168773134-168773734(+)
chr1:168776084-168776684(+)
chr1:168778250-168778850(+)
chr1:168779731-168780331(+)
chr1:168780321-168780921(+)
chr1:168780912-168781512(+)
chr1:168781790-168782390(+)
chr1:168791864-168792464(+)
chr1:168792710-168793310(+)
chr1:168793165-168793765(+)
chr1:168793707-168794307(+)
chr1:168795023-168795623(+)
chr1:168795880-168796480(+)
chr1:168796708-168797308(+)
chr1:168797750-168798350(+)
chr1:168798883-168799483(+)
chr1:168799690-168800290(+)
chr1:168800310-168800910(+)
chr1:168800710-168801310(+)
chr1:168801793-168802393(+)
chr1:168802517-168803117(+)
chr1:168802950-168803550(+)
chr1:168803579-168804179(+)
chr1:168804301-168804901(+)
chr1:168804835-168805435(+)
chr1:168805263-168805863(+)
chr1:168807830-168808430(+)
chr1:168808370-168808970(+)
chr1:168808815-168809415(+)
chr1:168810105-168810705(+)
chr1:168811316-168811916(+)
chr1:168812045-168812645(+)
chr1:168812495-168813095(+)
chr1:168813170-168813770(+)
chr1:168813713-168814313(+)
chr1:168814356-168814956(+)
chr1:168815137-168815737(+)
chr1:168815769-168816369(+)
chr1:168816735-168817335(+)
chr1:168817190-168817790(+)
chr1:168817700-168818300(+)
chr1:168818257-168818857(+)
chr1:168818900-168819500(+)
chr1:168819370-168819970(+)
chr1:168822690-168823290(+)
chr1:168825470-168826070(+)
chr1:168830130-168830730(+)
chr1:168830718-168831318(+)
chr1:168831750-168832350(+)
chr1:168832215-168832815(+)
chr1:168832951-168833551(+)
chr1:168833535-168834135(+)
chr1:168834295-168834895(+)
chr1:168835230-168835830(+)
chr1:168837210-168837810(+)
chr1:168844206-168844806(+)
chr1:168844950-168845550(+)
chr1:168849329-168849929(+)
chr1:168849843-168850443(+)
chr1:168851022-168851622(+)
chr1:168856540-168857140(+)
chr1:168857150-168857750(+)
chr1:168859110-168859710(+)
chr1:168862033-168862633(+)
chr1:168862439-168863039(+)
chr1:168863033-168863633(+)
chr1:168863626-168864226(+)
chr1:168866350-168866950(+)
chr1:168867952-168868552(+)
chr1:168868903-168869503(+)
chr1:168871215-168871815(+)
chr1:168872417-168873017(+)
chr1:168873490-168874090(+)
chr1:168874750-168875350(+)
chr1:168875557-168876157(+)
chr1:168876173-168876773(+)
chr1:168876933-168877533(+)
chr1:168877488-168878088(+)
chr1:168879681-168880281(+)
chr1:168880513-168881113(+)
chr1:168881166-168881766(+)
chr1:168881778-168882378(+)
chr1:168882816-168883416(+)
chr1:168883243-168883843(+)
chr1:168886503-168887103(+)
chr1:168887054-168887654(+)
chr1:168888184-168888784(+)
chr1:168888960-168889560(+)
chr1:168889741-168890341(+)
chr1:168890947-168891547(+)
chr1:168891462-168892062(+)
chr1:168892891-168893491(+)
chr1:168894130-168894730(+)
chr1:168895350-168895950(+)
chr1:168895770-168896370(+)
chr1:168898215-168898815(+)
chr1:168899781-168900381(+)
chr1:168901662-168902262(+)
chr1:168902326-168902926(+)
chr1:168904900-168905500(+)
chr1:168908579-168909179(+)
chr1:168909036-168909636(+)
chr1:168909630-168910230(+)
chr1:168911158-168911758(+)
chr1:168913835-168914435(+)
chr1:168914583-168915183(+)
chr1:168914985-168915585(+)
chr1:168915743-168916343(+)
chr1:168916189-168916789(+)
chr1:168917915-168918515(+)
chr1:168920100-168920700(+)
chr1:168920850-168921450(+)
chr1:168922375-168922975(+)
chr1:168926990-168927590(+)
chr1:168927430-168928030(+)
chr1:168928108-168928708(+)
chr1:168928870-168929470(+)
chr1:168929624-168930224(+)
chr1:168930550-168931150(+)
chr1:168932740-168933340(+)
chr1:168933630-168934230(+)
chr1:168935374-168935974(+)
chr1:168939423-168940023(+)
chr1:168940381-168940981(+)
chr1:168941358-168941958(+)
chr1:168942026-168942626(+)
chr1:168942688-168943288(+)
chr1:168943275-168943875(+)
chr1:168943739-168944339(+)
chr1:168944475-168945075(+)
chr1:168945414-168946014(+)
chr1:168946335-168946935(+)
chr1:168946765-168947365(+)
chr1:168948446-168949046(+)
chr1:168949170-168949770(+)
chr1:168950030-168950630(+)
chr1:168951880-168952480(+)
chr1:168952730-168953330(+)
chr1:168956426-168957026(+)
chr1:168957076-168957676(+)
chr1:168960846-168961446(+)
chr1:168967110-168967710(+)
chr1:168968930-168969530(+)
chr1:168970160-168970760(+)
chr1:168971430-168972030(+)
chr1:168972551-168973151(+)
chr1:168973243-168973843(+)
chr1:168974015-168974615(+)
chr1:168974873-168975473(+)
chr1:168978894-168979494(+)
chr1:168980230-168980830(+)
chr1:168981540-168982140(+)
chr1:168982985-168983585(+)
chr1:168985724-168986324(+)
chr1:168986975-168987575(+)
chr1:168987901-168988501(+)
chr1:168988572-168989172(+)
chr1:168989430-168990030(+)
chr1:168990715-168991315(+)
chr1:168994050-168994650(+)
chr1:168996654-168997254(+)
chr1:168997113-168997713(+)
chr1:168998255-168998855(+)
chr1:169000739-169001339(+)
chr1:169002910-169003510(+)
chr1:169005970-169006570(+)
chr1:169010521-169011121(+)
chr1:169011510-169012110(+)
chr1:169012999-169013599(+)
chr1:169013451-169014051(+)
chr1:169014193-169014793(+)
chr1:169015020-169015620(+)
chr1:169015648-169016248(+)
chr1:169016297-169016897(+)
chr1:169017211-169017811(+)
chr1:169017823-169018423(+)
chr1:169018574-169019174(+)
chr1:169019690-169020290(+)
chr1:169021746-169022346(+)
chr1:169022530-169023130(+)
chr1:169028125-169028725(+)
chr1:169028590-169029190(+)
chr1:169029241-169029841(+)
chr1:169030203-169030803(+)
chr1:169031095-169031695(+)
chr1:169033275-169033875(+)
chr1:169034625-169035225(+)
chr1:169039649-169040249(+)
chr1:169040110-169040710(+)
chr1:169041871-169042471(+)
chr1:169042513-169043113(+)
chr1:169047260-169047860(+)
chr1:169047667-169048267(+)
chr1:169050654-169051254(+)
chr1:169055026-169055626(+)
chr1:169055785-169056385(+)
chr1:169056201-169056801(+)
chr1:169058650-169059250(+)
chr1:169059382-169059982(+)
chr1:169060182-169060782(+)
chr1:169060718-169061318(+)
chr1:169063178-169063778(+)
chr1:169065615-169066215(+)
chr1:169067530-169068130(+)
chr1:169068720-169069320(+)
chr1:169069318-169069918(+)
chr1:169069770-169070370(+)
chr1:169070255-169070855(+)
chr1:169070672-169071272(+)
chr1:169071700-169072300(+)
chr1:169072581-169073181(+)
chr1:169073007-169073607(+)
chr1:169073844-169074444(+)
chr1:169074253-169074853(+)
chr1:169074776-169075376(+)
chr1:169075348-169075948(+)
chr1:169076227-169076827(+)
chr1:169076865-169077465(+)
chr1:169077506-169078106(+)
chr1:169078218-169078818(+)
chr1:169078839-169079439(+)
chr1:169079436-169080036(+)
chr1:169080197-169080797(+)
chr1:169080630-169081230(+)
chr1:169081362-169081962(+)
chr1:169082734-169083334(+)
chr1:169083813-169084413(+)
chr1:169085180-169085780(+)
chr1:169086746-169087346(+)
chr1:169087372-169087972(+)
chr1:169087780-169088380(+)
chr1:169088529-169089129(+)
chr1:169089199-169089799(+)
chr1:169090234-169090834(+)
chr1:169090690-169091290(+)
chr1:169091275-169091875(+)
chr1:169092057-169092657(+)
chr1:169093549-169094149(+)
chr1:169094350-169094950(+)
chr1:169095835-169096435(+)
chr1:169096393-169096993(+)
chr1:169097674-169098274(+)
chr1:169098591-169099191(+)
chr1:169099851-169100451(+)
chr1:169101235-169101835(+)
chr1:169101669-169102269(+)
chr1:169102350-169102950(+)
chr1:169103251-169103851(+)
chr1:169104270-169104870(+)
chr1:169105430-169106030(+)
chr1:169106550-169107150(+)
chr1:169108038-169108638(+)
chr1:169108483-169109083(+)
chr1:169110483-169111083(+)
chr1:169111770-169112370(+)
chr1:169112395-169112995(+)
chr1:169114023-169114623(+)
chr1:169114451-169115051(+)
chr1:169115810-169116410(+)
chr1:169116510-169117110(+)
chr1:169117579-169118179(+)
chr1:169118018-169118618(+)
chr1:169118690-169119290(+)
chr1:169119771-169120371(+)
chr1:169120940-169121540(+)
chr1:169124291-169124891(+)
chr1:169124859-169125459(+)
chr1:169125705-169126305(+)
chr1:169126587-169127187(+)
chr1:169127680-169128280(+)
chr1:169128820-169129420(+)
chr1:169129939-169130539(+)
chr1:169130410-169131010(+)
chr1:169130982-169131582(+)
chr1:169132193-169132793(+)
chr1:169137054-169137654(+)
chr1:169142950-169143550(+)
chr1:169143709-169144309(+)
chr1:169144190-169144790(+)
chr1:169144612-169145212(+)
chr1:169145130-169145730(+)
chr1:169146330-169146930(+)
chr1:169147483-169148083(+)
chr1:169153996-169154596(+)
chr1:169155181-169155781(+)
chr1:169158810-169159410(+)
chr1:169159675-169160275(+)
chr1:169161130-169161730(+)
chr1:169162588-169163188(+)
chr1:169165581-169166181(+)
chr1:169167670-169168270(+)
chr1:169169462-169170062(+)
chr1:169170344-169170944(+)
chr1:169170946-169171546(+)
chr1:169171883-169172483(+)
chr1:169176902-169177502(+)
chr1:169177350-169177950(+)
chr1:169178470-169179070(+)
chr1:169181546-169182146(+)
chr1:169183075-169183675(+)
chr1:169185142-169185742(+)
chr1:169185650-169186250(+)
chr1:169186787-169187387(+)
chr1:169187291-169187891(+)
chr1:169191998-169192598(+)
chr1:169196658-169197258(+)
chr1:169198620-169199220(+)
chr1:169200434-169201034(+)
chr1:169203958-169204558(+)
chr1:169204624-169205224(+)
chr1:169205240-169205840(+)
chr1:169206045-169206645(+)
chr1:169207652-169208252(+)
chr1:169208130-169208730(+)
chr1:169208670-169209270(+)
chr1:169209716-169210316(+)
chr1:169210970-169211570(+)
chr1:169211470-169212070(+)
chr1:169211950-169212550(+)
chr1:169212528-169213128(+)
chr1:169214210-169214810(+)
chr1:169214903-169215503(+)
chr1:169215686-169216286(+)
chr1:169216330-169216930(+)
chr1:169217250-169217850(+)
chr1:169217740-169218340(+)
chr1:169218360-169218960(+)
chr1:169218973-169219573(+)
chr1:169219861-169220461(+)
chr1:169220390-169220990(+)
chr1:169226077-169226677(+)
chr1:169228950-169229550(+)
chr1:169229580-169230180(+)
chr1:169235332-169235932(+)
chr1:169239345-169239945(+)
chr1:169240283-169240883(+)
chr1:169240910-169241510(+)
chr1:169248369-169248969(+)
chr1:169249150-169249750(+)
chr1:169250732-169251332(+)
chr1:169253905-169254505(+)
chr1:169254430-169255030(+)
chr1:169254870-169255470(+)
chr1:169255433-169256033(+)
chr1:169256216-169256816(+)
chr1:169257066-169257666(+)
chr1:169258149-169258749(+)
chr1:169263910-169264510(+)
chr1:169264609-169265209(+)
chr1:169267373-169267973(+)
chr1:169267990-169268590(+)
chr1:169268573-169269173(+)
chr1:169270007-169270607(+)
chr1:169273253-169273853(+)
chr1:169274518-169275118(+)
chr1:169276169-169276769(+)
chr1:169277536-169278136(+)
chr1:169278500-169279100(+)
chr1:169281301-169281901(+)
chr1:169285709-169286309(+)
chr1:169287641-169288241(+)
chr1:169288694-169289294(+)
chr1:169290683-169291283(+)
chr1:169293357-169293957(+)
chr1:169294264-169294864(+)
chr1:169295409-169296009(+)
chr1:169296017-169296617(+)
chr1:169297043-169297643(+)
chr1:169303206-169303806(+)
chr1:169306886-169307486(+)
chr1:169307657-169308257(+)
chr1:169308549-169309149(+)
chr1:169308990-169309590(+)
chr1:169309989-169310589(+)
chr1:169311035-169311635(+)
chr1:169312310-169312910(+)
chr1:169314640-169315240(+)
chr1:169315303-169315903(+)
chr1:169316663-169317263(+)
chr1:169317563-169318163(+)
chr1:169323190-169323790(+)
chr1:169324570-169325170(+)
chr1:169329615-169330215(+)
chr1:169330454-169331054(+)
chr1:169331639-169332239(+)
chr1:169332355-169332955(+)
chr1:169333110-169333710(+)
chr1:169334085-169334685(+)
chr1:169334590-169335190(+)
chr1:169336319-169336919(+)
chr1:169336919-169337519(+)
chr1:169337541-169338141(+)
chr1:169338102-169338702(+)
chr1:169338995-169339595(+)
chr1:169340550-169341150(+)
chr1:169344830-169345430(+)
chr1:169353890-169354490(+)
chr1:169356418-169357018(+)
chr1:169358630-169359230(+)
chr1:169359390-169359990(+)
chr1:169360320-169360920(+)
chr1:169361610-169362210(+)
chr1:169364350-169364950(+)
chr1:169365056-169365656(+)
chr1:169366790-169367390(+)
chr1:169367930-169368530(+)
chr1:169368919-169369519(+)
chr1:169370070-169370670(+)
chr1:169377530-169378130(+)
chr1:169384006-169384606(+)
chr1:169387870-169388470(+)
chr1:169390480-169391080(+)
chr1:169393232-169393832(+)
chr1:169395489-169396089(+)
chr1:169396398-169396998(+)
chr1:169399808-169400408(+)
chr1:169406070-169406670(+)
chr1:169406670-169407270(+)
chr1:169409855-169410455(+)
chr1:169413079-169413679(+)
chr1:169414960-169415560(+)
chr1:169419150-169419750(+)
chr1:169420599-169421199(+)
chr1:169422070-169422670(+)
chr1:169425162-169425762(+)
chr1:169429330-169429930(+)
chr1:169434410-169435010(+)
chr1:169435390-169435990(+)
chr1:169436085-169436685(+)
chr1:169438072-169438672(+)
chr1:169438586-169439186(+)
chr1:169439350-169439950(+)
chr1:169440410-169441010(+)
chr1:169441894-169442494(+)
chr1:169442432-169443032(+)
chr1:169443088-169443688(+)
chr1:169444992-169445592(+)
chr1:169445470-169446070(+)
chr1:169445930-169446530(+)
chr1:169446450-169447050(+)
chr1:169447330-169447930(+)
chr1:169447888-169448488(+)
chr1:169448650-169449250(+)
chr1:169450390-169450990(+)
chr1:169451490-169452090(+)
chr1:169451976-169452576(+)
chr1:169452648-169453248(+)
chr1:169453265-169453865(+)
chr1:169453786-169454386(+)
chr1:169454292-169454892(+)
chr1:169455007-169455607(+)
chr1:169455768-169456368(+)
chr1:169456208-169456808(+)
chr1:169456633-169457233(+)
chr1:169457252-169457852(+)
chr1:169458320-169458920(+)
chr1:169461022-169461622(+)
chr1:169462365-169462965(+)
chr1:169463490-169464090(+)
chr1:169464346-169464946(+)
chr1:169465050-169465650(+)
chr1:169466482-169467082(+)
chr1:169476730-169477330(+)
chr1:169477502-169478102(+)
chr1:169477960-169478560(+)
chr1:169478496-169479096(+)
chr1:169479190-169479790(+)
chr1:169480685-169481285(+)
chr1:169481150-169481750(+)
chr1:169481830-169482430(+)
chr1:169482396-169482996(+)
chr1:169483759-169484359(+)
chr1:169486789-169487389(+)
chr1:169488057-169488657(+)
chr1:169490320-169490920(+)
chr1:169492135-169492735(+)
chr1:169493042-169493642(+)
chr1:169494548-169495148(+)
chr1:169495230-169495830(+)
chr1:169495650-169496250(+)
chr1:169496131-169496731(+)
chr1:169496599-169497199(+)
chr1:169497170-169497770(+)
chr1:169497890-169498490(+)
chr1:169498402-169499002(+)
chr1:169499590-169500190(+)
chr1:169502750-169503350(+)
chr1:169508129-169508729(+)
chr1:169508543-169509143(+)
chr1:169515490-169516090(+)
chr1:169517401-169518001(+)
chr1:169518310-169518910(+)
chr1:169519375-169519975(+)
chr1:169520633-169521233(+)
chr1:169521970-169522570(+)
chr1:169523690-169524290(+)
chr1:169525860-169526460(+)
chr1:169526262-169526862(+)
chr1:169526737-169527337(+)
chr1:169529110-169529710(+)
chr1:169532170-169532770(+)
chr1:169532810-169533410(+)
chr1:169534910-169535510(+)
chr1:169537626-169538226(+)
chr1:169538238-169538838(+)
chr1:169538770-169539370(+)
chr1:169539254-169539854(+)
chr1:169541362-169541962(+)
chr1:169541810-169542410(+)
chr1:169543463-169544063(+)
chr1:169545390-169545990(+)
chr1:169545837-169546437(+)
chr1:169553815-169554415(+)
chr1:169554759-169555359(+)
chr1:169555441-169556041(+)
chr1:169555887-169556487(+)
chr1:169557236-169557836(+)
chr1:169558135-169558735(+)
chr1:169560057-169560657(+)
chr1:169563480-169564080(+)
chr1:169564886-169565486(+)
chr1:169570236-169570836(+)
chr1:169571195-169571795(+)
chr1:169573886-169574486(+)
chr1:169577530-169578130(+)
chr1:169578300-169578900(+)
chr1:169579250-169579850(+)
chr1:169580310-169580910(+)
chr1:169581060-169581660(+)
chr1:169581885-169582485(+)
chr1:169584550-169585150(+)
chr1:169584970-169585570(+)
chr1:169585460-169586060(+)
chr1:169586190-169586790(+)
chr1:169586960-169587560(+)
chr1:169587522-169588122(+)
chr1:169592310-169592910(+)
chr1:169593300-169593900(+)
chr1:169594170-169594770(+)
chr1:169596570-169597170(+)
chr1:169597350-169597950(+)
chr1:169598710-169599310(+)
chr1:169599125-169599725(+)
chr1:169600404-169601004(+)
chr1:169601830-169602430(+)
chr1:169603166-169603766(+)
chr1:169606110-169606710(+)
chr1:169608720-169609320(+)
chr1:169610550-169611150(+)
chr1:169612520-169613120(+)
chr1:169613550-169614150(+)
chr1:169615690-169616290(+)
chr1:169616658-169617258(+)
chr1:169617816-169618416(+)
chr1:169618350-169618950(+)
chr1:169619534-169620134(+)
chr1:169621100-169621700(+)
chr1:169625113-169625713(+)
chr1:169625633-169626233(+)
chr1:169626440-169627040(+)
chr1:169627903-169628503(+)
chr1:169630824-169631424(+)
chr1:169631703-169632303(+)
chr1:169636463-169637063(+)
chr1:169636908-169637508(+)
chr1:169639997-169640597(+)
chr1:169640822-169641422(+)
chr1:169644550-169645150(+)
chr1:169645021-169645621(+)
chr1:169645728-169646328(+)
chr1:169646446-169647046(+)
chr1:169648655-169649255(+)
chr1:169649728-169650328(+)
chr1:169650260-169650860(+)
chr1:169651120-169651720(+)
chr1:169651860-169652460(+)
chr1:169652700-169653300(+)
chr1:169654690-169655290(+)
chr1:169656690-169657290(+)
chr1:169657150-169657750(+)
chr1:169657570-169658170(+)
chr1:169658010-169658610(+)
chr1:169658447-169659047(+)
chr1:169659020-169659620(+)
chr1:169659505-169660105(+)
chr1:169660070-169660670(+)
chr1:169660470-169661070(+)
chr1:169661360-169661960(+)
chr1:169661916-169662516(+)
chr1:169662730-169663330(+)
chr1:169663308-169663908(+)
chr1:169663850-169664450(+)
chr1:169664270-169664870(+)
chr1:169664850-169665450(+)
chr1:169665398-169665998(+)
chr1:169666290-169666890(+)
chr1:169666826-169667426(+)
chr1:169667961-169668561(+)
chr1:169668813-169669413(+)
chr1:169670335-169670935(+)
chr1:169670850-169671450(+)
chr1:169671390-169671990(+)
chr1:169672230-169672830(+)
chr1:169672724-169673324(+)
chr1:169673300-169673900(+)
chr1:169673710-169674310(+)
chr1:169674350-169674950(+)
chr1:169675140-169675740(+)
chr1:169675690-169676290(+)
chr1:169677210-169677810(+)
chr1:169677675-169678275(+)
chr1:169680571-169681171(+)
chr1:169681036-169681636(+)
chr1:169691921-169692521(+)
chr1:169693155-169693755(+)
chr1:169694723-169695323(+)
chr1:169695350-169695950(+)
chr1:169696391-169696991(+)
chr1:169700584-169701184(+)
chr1:169701740-169702340(+)
chr1:169703218-169703818(+)
chr1:169706543-169707143(+)
chr1:169706990-169707590(+)
chr1:169708360-169708960(+)
chr1:169709016-169709616(+)
chr1:169710191-169710791(+)
chr1:169710799-169711399(+)
chr1:169713996-169714596(+)
chr1:169714403-169715003(+)
chr1:169715570-169716170(+)
chr1:169716810-169717410(+)
chr1:169721565-169722165(+)
chr1:169722633-169723233(+)
chr1:169726916-169727516(+)
chr1:169727940-169728540(+)
chr1:169731581-169732181(+)
chr1:169732543-169733143(+)
chr1:169734986-169735586(+)
chr1:169735570-169736170(+)
chr1:169736554-169737154(+)
chr1:169737259-169737859(+)
chr1:169744470-169745070(+)
chr1:169745510-169746110(+)
chr1:169748330-169748930(+)
chr1:169749007-169749607(+)
chr1:169749988-169750588(+)
chr1:169750406-169751006(+)
chr1:169753173-169753773(+)
chr1:169754250-169754850(+)
chr1:169757318-169757918(+)
chr1:169762295-169762895(+)
chr1:169762750-169763350(+)
chr1:169763156-169763756(+)
chr1:169763805-169764405(+)
chr1:169764304-169764904(+)
chr1:169764723-169765323(+)
chr1:169765250-169765850(+)
chr1:169771940-169772540(+)
chr1:169775770-169776370(+)
chr1:169778638-169779238(+)
chr1:169780430-169781030(+)
chr1:169781120-169781720(+)
chr1:169782670-169783270(+)
chr1:169783310-169783910(+)
chr1:169784370-169784970(+)
chr1:169785670-169786270(+)
chr1:169793170-169793770(+)
chr1:169801310-169801910(+)
chr1:169802446-169803046(+)
chr1:169803950-169804550(+)
chr1:169804667-169805267(+)
chr1:169810090-169810690(+)
chr1:169811858-169812458(+)
chr1:169813190-169813790(+)
chr1:169814125-169814725(+)
chr1:169815631-169816231(+)
chr1:169817470-169818070(+)
chr1:169818432-169819032(+)
chr1:169819891-169820491(+)
chr1:169820630-169821230(+)
chr1:169821330-169821930(+)
chr1:169822395-169822995(+)
chr1:169825430-169826030(+)
chr1:169827476-169828076(+)
chr1:169828112-169828712(+)
chr1:169829242-169829842(+)
chr1:169829775-169830375(+)
chr1:169830898-169831498(+)
chr1:169831410-169832010(+)
chr1:169833334-169833934(+)
chr1:169835544-169836144(+)
chr1:169836249-169836849(+)
chr1:169837995-169838595(+)
chr1:169838516-169839116(+)
chr1:169838931-169839531(+)
chr1:169841961-169842561(+)
chr1:169842724-169843324(+)
chr1:169843291-169843891(+)
chr1:169846844-169847444(+)
chr1:169847527-169848127(+)
chr1:169848465-169849065(+)
chr1:169853641-169854241(+)
chr1:169854240-169854840(+)
chr1:169855473-169856073(+)
chr1:169855950-169856550(+)
chr1:169857100-169857700(+)
chr1:169858390-169858990(+)
chr1:169859781-169860381(+)
chr1:169860291-169860891(+)
chr1:169861080-169861680(+)
chr1:169861986-169862586(+)
chr1:169862941-169863541(+)
chr1:169863664-169864264(+)
chr1:169865024-169865624(+)
chr1:169867200-169867800(+)
chr1:169868130-169868730(+)
chr1:169868689-169869289(+)
chr1:169869610-169870210(+)
chr1:169870167-169870767(+)
chr1:169871780-169872380(+)
chr1:169875961-169876561(+)
chr1:169877774-169878374(+)
chr1:169879060-169879660(+)
chr1:169882270-169882870(+)
chr1:169883547-169884147(+)
chr1:169884041-169884641(+)
chr1:169884750-169885350(+)
chr1:169893838-169894438(+)
chr1:169894561-169895161(+)
chr1:169895124-169895724(+)
chr1:169897929-169898529(+)
chr1:169898790-169899390(+)
chr1:169900474-169901074(+)
chr1:169900935-169901535(+)
chr1:169902964-169903564(+)
chr1:169903444-169904044(+)
chr1:169907430-169908030(+)
chr1:169909500-169910100(+)
chr1:169911051-169911651(+)
chr1:169911493-169912093(+)
chr1:169913080-169913680(+)
chr1:169913602-169914202(+)
chr1:169914295-169914895(+)
chr1:169914750-169915350(+)
chr1:169915267-169915867(+)
chr1:169918189-169918789(+)
chr1:169918639-169919239(+)
chr1:169919150-169919750(+)
chr1:169926890-169927490(+)
chr1:169927970-169928570(+)
chr1:169928712-169929312(+)
chr1:169930770-169931370(+)
chr1:169932010-169932610(+)
chr1:169933270-169933870(+)
chr1:169935260-169935860(+)
chr1:169937198-169937798(+)
chr1:169939146-169939746(+)
chr1:169943070-169943670(+)
chr1:169944590-169945190(+)
chr1:169946460-169947060(+)
chr1:169951870-169952470(+)
chr1:169953775-169954375(+)
chr1:169956215-169956815(+)
chr1:169958350-169958950(+)
chr1:169959630-169960230(+)
chr1:169961050-169961650(+)
chr1:169965600-169966200(+)
chr1:169967850-169968450(+)
chr1:169968356-169968956(+)
chr1:169968792-169969392(+)
chr1:169969480-169970080(+)
chr1:169970337-169970937(+)
chr1:169972403-169973003(+)
chr1:169975090-169975690(+)
chr1:169978663-169979263(+)
chr1:169979488-169980088(+)
chr1:169980680-169981280(+)
chr1:169981850-169982450(+)
chr1:169996810-169997410(+)
chr1:169999267-169999867(+)
chr1:170000180-170000780(+)
chr1:170000728-170001328(+)
chr1:170001657-170002257(+)
chr1:170002930-170003530(+)
chr1:170010728-170011328(+)
chr1:170011510-170012110(+)
chr1:170013270-170013870(+)
chr1:170015655-170016255(+)
chr1:170018344-170018944(+)
chr1:170029790-170030390(+)
chr1:170032198-170032798(+)
chr1:170033837-170034437(+)
chr1:170034690-170035290(+)
chr1:170036324-170036924(+)
chr1:170037700-170038300(+)
chr1:170038203-170038803(+)
chr1:170038662-170039262(+)
chr1:170040030-170040630(+)
chr1:170040448-170041048(+)
chr1:170042377-170042977(+)
chr1:170043035-170043635(+)
chr1:170043565-170044165(+)
chr1:170044176-170044776(+)
chr1:170045181-170045781(+)
chr1:170045980-170046580(+)
chr1:170046971-170047571(+)
chr1:170054156-170054756(+)
chr1:170055860-170056460(+)
chr1:170057634-170058234(+)
chr1:170064046-170064646(+)
chr1:170065107-170065707(+)
chr1:170065910-170066510(+)
chr1:170066672-170067272(+)
chr1:170067470-170068070(+)
chr1:170068160-170068760(+)
chr1:170071290-170071890(+)
chr1:170082209-170082809(+)
chr1:170083956-170084556(+)
chr1:170088425-170089025(+)
chr1:170090350-170090950(+)
chr1:170092890-170093490(+)
chr1:170094270-170094870(+)
chr1:170094870-170095470(+)
chr1:170095726-170096326(+)
chr1:170100390-170100990(+)
chr1:170101193-170101793(+)
chr1:170102701-170103301(+)
chr1:170103103-170103703(+)
chr1:170103517-170104117(+)
chr1:170104070-170104670(+)
chr1:170105154-170105754(+)
chr1:170106850-170107450(+)
chr1:170109429-170110029(+)
chr1:170114094-170114694(+)
chr1:170115032-170115632(+)
chr1:170115914-170116514(+)
chr1:170118254-170118854(+)
chr1:170119014-170119614(+)
chr1:170122730-170123330(+)
chr1:170125670-170126270(+)
chr1:170127190-170127790(+)
chr1:170129610-170130210(+)
chr1:170131857-170132457(+)
chr1:170132490-170133090(+)
chr1:170133283-170133883(+)
chr1:170133942-170134542(+)
chr1:170135580-170136180(+)
chr1:170136478-170137078(+)
chr1:170136901-170137501(+)
chr1:170137364-170137964(+)
chr1:170143305-170143905(+)
chr1:170144067-170144667(+)
chr1:170144540-170145140(+)
chr1:170146070-170146670(+)
chr1:170151610-170152210(+)
chr1:170157870-170158470(+)
chr1:170161629-170162229(+)
chr1:170163448-170164048(+)
chr1:170165552-170166152(+)
chr1:170169725-170170325(+)
chr1:170170610-170171210(+)
chr1:170172740-170173340(+)
chr1:170173172-170173772(+)
chr1:170173887-170174487(+)
chr1:170174355-170174955(+)
chr1:170176290-170176890(+)
chr1:170178138-170178738(+)
chr1:170180675-170181275(+)
chr1:170182596-170183196(+)
chr1:170183184-170183784(+)
chr1:170183705-170184305(+)
chr1:170184278-170184878(+)
chr1:170186510-170187110(+)
chr1:170187224-170187824(+)
chr1:170188495-170189095(+)
chr1:170189635-170190235(+)
chr1:170190064-170190664(+)
chr1:170191760-170192360(+)
chr1:170193490-170194090(+)
chr1:170194844-170195444(+)
chr1:170195840-170196440(+)
chr1:170197830-170198430(+)
chr1:170199570-170200170(+)
chr1:170207964-170208564(+)
chr1:170208460-170209060(+)
chr1:170209441-170210041(+)
chr1:170210355-170210955(+)
chr1:170213230-170213830(+)
chr1:170213710-170214310(+)
chr1:170216984-170217584(+)
chr1:170219887-170220487(+)
chr1:170221886-170222486(+)
chr1:170222288-170222888(+)
chr1:170222820-170223420(+)
chr1:170223398-170223998(+)
chr1:170226550-170227150(+)
chr1:170230693-170231293(+)
chr1:170231311-170231911(+)
chr1:170232130-170232730(+)
chr1:170232718-170233318(+)
chr1:170233270-170233870(+)
chr1:170234355-170234955(+)
chr1:170236351-170236951(+)
chr1:170240660-170241260(+)
chr1:170242460-170243060(+)
chr1:170242918-170243518(+)
chr1:170245035-170245635(+)
chr1:170245630-170246230(+)
chr1:170253037-170253637(+)
chr1:170253523-170254123(+)
chr1:170254032-170254632(+)
chr1:170257192-170257792(+)
chr1:170259323-170259923(+)
chr1:170260027-170260627(+)
chr1:170260559-170261159(+)
chr1:170263910-170264510(+)
chr1:170264530-170265130(+)
chr1:170265166-170265766(+)
chr1:170265636-170266236(+)
chr1:170267722-170268322(+)
chr1:170269130-170269730(+)
chr1:170270590-170271190(+)
chr1:170272930-170273530(+)
chr1:170274875-170275475(+)
chr1:170275399-170275999(+)
chr1:170276412-170277012(+)
chr1:170278555-170279155(+)
chr1:170279204-170279804(+)
chr1:170279954-170280554(+)
chr1:170282362-170282962(+)
chr1:170283903-170284503(+)
chr1:170285294-170285894(+)
chr1:170287195-170287795(+)
chr1:170287768-170288368(+)
chr1:170289115-170289715(+)
chr1:170289650-170290250(+)
chr1:170290162-170290762(+)
chr1:170290890-170291490(+)
chr1:170293560-170294160(+)
chr1:170295227-170295827(+)
chr1:170297954-170298554(+)
chr1:170299247-170299847(+)
chr1:170300590-170301190(+)
chr1:170301903-170302503(+)
chr1:170305430-170306030(+)
chr1:170306265-170306865(+)
chr1:170308210-170308810(+)
chr1:170308620-170309220(+)
chr1:170309322-170309922(+)
chr1:170311258-170311858(+)
chr1:170314210-170314810(+)
chr1:170316045-170316645(+)
chr1:170319503-170320103(+)
chr1:170320521-170321121(+)
chr1:170321290-170321890(+)
chr1:170323341-170323941(+)
chr1:170324400-170325000(+)
chr1:170326775-170327375(+)
chr1:170329648-170330248(+)
chr1:170334350-170334950(+)
chr1:170336395-170336995(+)
chr1:170336900-170337500(+)
chr1:170337992-170338592(+)
chr1:170338479-170339079(+)
chr1:170344292-170344892(+)
chr1:170344810-170345410(+)
chr1:170345901-170346501(+)
chr1:170346510-170347110(+)
chr1:170347187-170347787(+)
chr1:170354770-170355370(+)
chr1:170357386-170357986(+)
chr1:170357930-170358530(+)
chr1:170360630-170361230(+)
chr1:170364234-170364834(+)
chr1:170364763-170365363(+)
chr1:170366110-170366710(+)
chr1:170367642-170368242(+)
chr1:170370610-170371210(+)
chr1:170371206-170371806(+)
chr1:170371625-170372225(+)
chr1:170372370-170372970(+)
chr1:170376190-170376790(+)
chr1:170376647-170377247(+)
chr1:170377210-170377810(+)
chr1:170378850-170379450(+)
chr1:170379630-170380230(+)
chr1:170380870-170381470(+)
chr1:170383042-170383642(+)
chr1:170384054-170384654(+)
chr1:170384780-170385380(+)
chr1:170386700-170387300(+)
chr1:170389010-170389610(+)
chr1:170393397-170393997(+)
chr1:170395622-170396222(+)
chr1:170396050-170396650(+)
chr1:170405490-170406090(+)
chr1:170405927-170406527(+)
chr1:170407170-170407770(+)
chr1:170414128-170414728(+)
chr1:170414910-170415510(+)
chr1:170417777-170418377(+)
chr1:170418227-170418827(+)
chr1:170418853-170419453(+)
chr1:170420030-170420630(+)
chr1:170425818-170426418(+)
chr1:170426474-170427074(+)
chr1:170428980-170429580(+)
chr1:170429590-170430190(+)
chr1:170430368-170430968(+)
chr1:170431059-170431659(+)
chr1:170439150-170439750(+)
chr1:170439910-170440510(+)
chr1:170440494-170441094(+)
chr1:170445270-170445870(+)
chr1:170450188-170450788(+)
chr1:170452168-170452768(+)
chr1:170456526-170457126(+)
chr1:170457228-170457828(+)
chr1:170460318-170460918(+)
chr1:170462475-170463075(+)
chr1:170462957-170463557(+)
chr1:170463411-170464011(+)
chr1:170464011-170464611(+)
chr1:170467070-170467670(+)
chr1:170467916-170468516(+)
chr1:170469310-170469910(+)
chr1:170470420-170471020(+)
chr1:170472671-170473271(+)
chr1:170476490-170477090(+)
chr1:170479220-170479820(+)
chr1:170481073-170481673(+)
chr1:170482180-170482780(+)
chr1:170488024-170488624(+)
chr1:170489644-170490244(+)
chr1:170490312-170490912(+)
chr1:170490847-170491447(+)
chr1:170492047-170492647(+)
chr1:170499141-170499741(+)
chr1:170499968-170500568(+)
chr1:170500444-170501044(+)
chr1:170501066-170501666(+)
chr1:170501662-170502262(+)
chr1:170502362-170502962(+)
chr1:170503625-170504225(+)
chr1:170504460-170505060(+)
chr1:170506208-170506808(+)
chr1:170506800-170507400(+)
chr1:170507202-170507802(+)
chr1:170508260-170508860(+)
chr1:170513615-170514215(+)
chr1:170514516-170515116(+)
chr1:170523690-170524290(+)
chr1:170524323-170524923(+)
chr1:170525950-170526550(+)
chr1:170529939-170530539(+)
chr1:170531998-170532598(+)
chr1:170533333-170533933(+)
chr1:170534304-170534904(+)
chr1:170535712-170536312(+)
chr1:170536502-170537102(+)
chr1:170537249-170537849(+)
chr1:170547519-170548119(+)
chr1:170548443-170549043(+)
chr1:170549170-170549770(+)
chr1:170549917-170550517(+)
chr1:170552228-170552828(+)
chr1:170554010-170554610(+)
chr1:170554840-170555440(+)
chr1:170555496-170556096(+)
chr1:170555963-170556563(+)
chr1:170556716-170557316(+)
chr1:170557421-170558021(+)
chr1:170557830-170558430(+)
chr1:170558520-170559120(+)
chr1:170559370-170559970(+)
chr1:170560305-170560905(+)
chr1:170560982-170561582(+)
chr1:170561702-170562302(+)
chr1:170562241-170562841(+)
chr1:170562821-170563421(+)
chr1:170563266-170563866(+)
chr1:170564990-170565590(+)
chr1:170565737-170566337(+)
chr1:170566330-170566930(+)
chr1:170566750-170567350(+)
chr1:170572013-170572613(+)
chr1:170572510-170573110(+)
chr1:170573139-170573739(+)
chr1:170573690-170574290(+)
chr1:170584070-170584670(+)
chr1:170586882-170587482(+)
chr1:170587455-170588055(+)
chr1:170588345-170588945(+)
chr1:170589191-170589791(+)
chr1:170589650-170590250(+)
chr1:170592207-170592807(+)
chr1:170593183-170593783(+)
chr1:170600048-170600648(+)
chr1:170601770-170602370(+)
chr1:170603345-170603945(+)
chr1:170603884-170604484(+)
chr1:170608210-170608810(+)
chr1:170609623-170610223(+)
chr1:170610615-170611215(+)
chr1:170611090-170611690(+)
chr1:170616262-170616862(+)
chr1:170616880-170617480(+)
chr1:170625290-170625890(+)
chr1:170625750-170626350(+)
chr1:170626353-170626953(+)
chr1:170627370-170627970(+)
chr1:170627870-170628470(+)
chr1:170628490-170629090(+)
chr1:170629249-170629849(+)
chr1:170629864-170630464(+)
chr1:170630277-170630877(+)
chr1:170630958-170631558(+)
chr1:170631610-170632210(+)
chr1:170632022-170632622(+)
chr1:170632602-170633202(+)
chr1:170633153-170633753(+)
chr1:170633712-170634312(+)
chr1:170634162-170634762(+)
chr1:170634741-170635341(+)
chr1:170635170-170635770(+)
chr1:170635703-170636303(+)
chr1:170636407-170637007(+)
chr1:170636883-170637483(+)
chr1:170637333-170637933(+)
chr1:170637953-170638553(+)
chr1:170638494-170639094(+)
chr1:170638945-170639545(+)
chr1:170640297-170640897(+)
chr1:170640743-170641343(+)
chr1:170641332-170641932(+)
chr1:170642610-170643210(+)
chr1:170643243-170643843(+)
chr1:170644090-170644690(+)
chr1:170644898-170645498(+)
chr1:170645658-170646258(+)
chr1:170646790-170647390(+)
chr1:170647219-170647819(+)
chr1:170647920-170648520(+)
chr1:170649495-170650095(+)
chr1:170651151-170651751(+)
chr1:170652975-170653575(+)
chr1:170654205-170654805(+)
chr1:170655390-170655990(+)
chr1:170656680-170657280(+)
chr1:170658555-170659155(+)
chr1:170661230-170661830(+)
chr1:170662128-170662728(+)
chr1:170663275-170663875(+)
chr1:170665279-170665879(+)
chr1:170665887-170666487(+)
chr1:170667345-170667945(+)
chr1:170667869-170668469(+)
chr1:170668300-170668900(+)
chr1:170668746-170669346(+)
chr1:170669315-170669915(+)
chr1:170669902-170670502(+)
chr1:170671058-170671658(+)
chr1:170672123-170672723(+)
chr1:170673292-170673892(+)
chr1:170674929-170675529(+)
chr1:170676410-170677010(+)
chr1:170677048-170677648(+)
chr1:170677735-170678335(+)
chr1:170678422-170679022(+)
chr1:170679650-170680250(+)
chr1:170680689-170681289(+)
chr1:170683195-170683795(+)
chr1:170683839-170684439(+)
chr1:170685875-170686475(+)
chr1:170686275-170686875(+)
chr1:170688590-170689190(+)
chr1:170689553-170690153(+)
chr1:170691090-170691690(+)
chr1:170692497-170693097(+)
chr1:170695870-170696470(+)
chr1:170696271-170696871(+)
chr1:170697074-170697674(+)
chr1:170698142-170698742(+)
chr1:170698655-170699255(+)
chr1:170699363-170699963(+)
chr1:170700592-170701192(+)
chr1:170701177-170701777(+)
chr1:170701782-170702382(+)
chr1:170703765-170704365(+)
chr1:170704564-170705164(+)
chr1:170705650-170706250(+)
chr1:170709950-170710550(+)
chr1:170713440-170714040(+)
chr1:170714290-170714890(+)
chr1:170718549-170719149(+)
chr1:170719009-170719609(+)
chr1:170724759-170725359(+)
chr1:170733230-170733830(+)
chr1:170734718-170735318(+)
chr1:170735370-170735970(+)
chr1:170736910-170737510(+)
chr1:170737999-170738599(+)
chr1:170739298-170739898(+)
chr1:170742351-170742951(+)
chr1:170744610-170745210(+)
chr1:170745364-170745964(+)
chr1:170745862-170746462(+)
chr1:170746870-170747470(+)
chr1:170748865-170749465(+)
chr1:170752150-170752750(+)
chr1:170757515-170758115(+)
chr1:170758096-170758696(+)
chr1:170759428-170760028(+)
chr1:170759890-170760490(+)
chr1:170760293-170760893(+)
chr1:170760927-170761527(+)
chr1:170764910-170765510(+)
chr1:170768517-170769117(+)
chr1:170769207-170769807(+)
chr1:170769915-170770515(+)
chr1:170770622-170771222(+)
chr1:170771317-170771917(+)
chr1:170772230-170772830(+)
chr1:170772714-170773314(+)
chr1:170773580-170774180(+)
chr1:170774175-170774775(+)
chr1:170774755-170775355(+)
chr1:170775256-170775856(+)
chr1:170775998-170776598(+)
chr1:170776481-170777081(+)
chr1:170777292-170777892(+)
chr1:170778123-170778723(+)
chr1:170778910-170779510(+)
chr1:170780044-170780644(+)
chr1:170786636-170787236(+)
chr1:170787262-170787862(+)
chr1:170788530-170789130(+)
chr1:170791635-170792235(+)
chr1:170792169-170792769(+)
chr1:170793930-170794530(+)
chr1:170800310-170800910(+)
chr1:170802799-170803399(+)
chr1:170805160-170805760(+)
chr1:170806952-170807552(+)
chr1:170815195-170815795(+)
chr1:170816350-170816950(+)
chr1:170821173-170821773(+)
chr1:170822298-170822898(+)
chr1:170823650-170824250(+)
chr1:170824175-170824775(+)
chr1:170825011-170825611(+)
chr1:170825522-170826122(+)
chr1:170827009-170827609(+)
chr1:170830750-170831350(+)
chr1:170832689-170833289(+)
chr1:170833271-170833871(+)
chr1:170833742-170834342(+)
chr1:170839217-170839817(+)
chr1:170840895-170841495(+)
chr1:170841515-170842115(+)
chr1:170843682-170844282(+)
chr1:170844940-170845540(+)
chr1:170850394-170850994(+)
chr1:170850922-170851522(+)
chr1:170851570-170852170(+)
chr1:170854603-170855203(+)
chr1:170855535-170856135(+)
chr1:170856170-170856770(+)
chr1:170857130-170857730(+)
chr1:170857810-170858410(+)
chr1:170860957-170861557(+)
chr1:170862738-170863338(+)
chr1:170864892-170865492(+)
chr1:170865820-170866420(+)
chr1:170866990-170867590(+)
chr1:170879384-170879984(+)
chr1:170882250-170882850(+)
chr1:170882895-170883495(+)
chr1:170884430-170885030(+)
chr1:170884894-170885494(+)
chr1:170885930-170886530(+)
chr1:170889900-170890500(+)
chr1:170890470-170891070(+)
chr1:170893673-170894273(+)
chr1:170897010-170897610(+)
chr1:170897458-170898058(+)
chr1:170898126-170898726(+)
chr1:170898774-170899374(+)
chr1:170900637-170901237(+)
chr1:170901258-170901858(+)
chr1:170904280-170904880(+)
chr1:170906070-170906670(+)
chr1:170908590-170909190(+)
chr1:170909720-170910320(+)
chr1:170914050-170914650(+)
chr1:170915274-170915874(+)
chr1:170921670-170922270(+)
chr1:170924110-170924710(+)
chr1:170928406-170929006(+)
chr1:170931270-170931870(+)
chr1:170933510-170934110(+)
chr1:170935310-170935910(+)
chr1:170936085-170936685(+)
chr1:170936507-170937107(+)
chr1:170937166-170937766(+)
chr1:170938490-170939090(+)
chr1:170939171-170939771(+)
chr1:170939720-170940320(+)
chr1:170942050-170942650(+)
chr1:170946230-170946830(+)
chr1:170947537-170948137(+)
chr1:170951240-170951840(+)
chr1:170953540-170954140(+)
chr1:170956850-170957450(+)
chr1:170962242-170962842(+)
chr1:170963070-170963670(+)
chr1:170963820-170964420(+)
chr1:170964350-170964950(+)
chr1:170965885-170966485(+)
chr1:170966630-170967230(+)
chr1:170968950-170969550(+)
chr1:170970250-170970850(+)
chr1:170971490-170972090(+)
chr1:170973094-170973694(+)
chr1:170975046-170975646(+)
chr1:170975770-170976370(+)
chr1:170977550-170978150(+)
chr1:170978629-170979229(+)
chr1:170980930-170981530(+)
chr1:170984460-170985060(+)
chr1:170985185-170985785(+)
chr1:170986468-170987068(+)
chr1:170987270-170987870(+)
chr1:170989100-170989700(+)
chr1:170992070-170992670(+)
chr1:170993350-170993950(+)
chr1:170993990-170994590(+)
chr1:171001756-171002356(+)
chr1:171002254-171002854(+)
chr1:171006682-171007282(+)
chr1:171007230-171007830(+)
chr1:171007810-171008410(+)
chr1:171011470-171012070(+)
chr1:171016300-171016900(+)
chr1:171021198-171021798(+)
chr1:171021910-171022510(+)
chr1:171025177-171025777(+)
chr1:171030587-171031187(+)
chr1:171042120-171042720(+)
chr1:171046461-171047061(+)
chr1:171048792-171049392(+)
chr1:171049370-171049970(+)
chr1:171049930-171050530(+)
chr1:171050335-171050935(+)
chr1:171050900-171051500(+)
chr1:171051513-171052113(+)
chr1:171052275-171052875(+)
chr1:171052850-171053450(+)
chr1:171053255-171053855(+)
chr1:171053753-171054353(+)
chr1:171054298-171054898(+)
chr1:171054920-171055520(+)
chr1:171056960-171057560(+)
chr1:171058450-171059050(+)
chr1:171058870-171059470(+)
chr1:171059573-171060173(+)
chr1:171060420-171061020(+)
chr1:171060850-171061450(+)
chr1:171061380-171061980(+)
chr1:171061880-171062480(+)
chr1:171063373-171063973(+)
chr1:171064281-171064881(+)
chr1:171076443-171077043(+)
chr1:171077039-171077639(+)
chr1:171079050-171079650(+)
chr1:171079571-171080171(+)
chr1:171080003-171080603(+)
chr1:171081140-171081740(+)
chr1:171082446-171083046(+)
chr1:171083624-171084224(+)
chr1:171084332-171084932(+)
chr1:171085010-171085610(+)
chr1:171085751-171086351(+)
chr1:171086523-171087123(+)
chr1:171088980-171089580(+)
chr1:171089750-171090350(+)
chr1:171091372-171091972(+)
chr1:171091895-171092495(+)
chr1:171094810-171095410(+)
chr1:171095540-171096140(+)
chr1:171095995-171096595(+)
chr1:171096501-171097101(+)
chr1:171097565-171098165(+)
chr1:171099010-171099610(+)
chr1:171102755-171103355(+)
chr1:171103278-171103878(+)
chr1:171105055-171105655(+)
chr1:171106168-171106768(+)
chr1:171106767-171107367(+)
chr1:171108026-171108626(+)
chr1:171108975-171109575(+)
chr1:171109394-171109994(+)
chr1:171109952-171110552(+)
chr1:171110618-171111218(+)
chr1:171111074-171111674(+)
chr1:171111479-171112079(+)
chr1:171111926-171112526(+)
chr1:171112403-171113003(+)
chr1:171113750-171114350(+)
chr1:171114186-171114786(+)
chr1:171115422-171116022(+)
chr1:171116670-171117270(+)
chr1:171119495-171120095(+)
chr1:171120360-171120960(+)
chr1:171121615-171122215(+)
chr1:171122770-171123370(+)
chr1:171127133-171127733(+)
chr1:171127582-171128182(+)
chr1:171129208-171129808(+)
chr1:171129816-171130416(+)
chr1:171130402-171131002(+)
chr1:171134460-171135060(+)
chr1:171135374-171135974(+)
chr1:171139315-171139915(+)
chr1:171139910-171140510(+)
chr1:171141502-171142102(+)
chr1:171142066-171142666(+)
chr1:171143600-171144200(+)
chr1:171146410-171147010(+)
chr1:171148373-171148973(+)
chr1:171149010-171149610(+)
chr1:171149760-171150360(+)
chr1:171150370-171150970(+)
chr1:171151150-171151750(+)
chr1:171152130-171152730(+)
chr1:171153644-171154244(+)
chr1:171154159-171154759(+)
chr1:171155490-171156090(+)
chr1:171155955-171156555(+)
chr1:171157670-171158270(+)
chr1:171159090-171159690(+)
chr1:171160163-171160763(+)
chr1:171161007-171161607(+)
chr1:171164803-171165403(+)
chr1:171165410-171166010(+)
chr1:171167047-171167647(+)
chr1:171167855-171168455(+)
chr1:171169475-171170075(+)
chr1:171170854-171171454(+)
chr1:171172430-171173030(+)
chr1:171173331-171173931(+)
chr1:171175239-171175839(+)
chr1:171176016-171176616(+)
chr1:171176417-171177017(+)
chr1:171178920-171179520(+)
chr1:171179421-171180021(+)
chr1:171180070-171180670(+)
chr1:171181595-171182195(+)
chr1:171182020-171182620(+)
chr1:171182594-171183194(+)
chr1:171183118-171183718(+)
chr1:171186836-171187436(+)
chr1:171187674-171188274(+)
chr1:171188349-171188949(+)
chr1:171189039-171189639(+)
chr1:171189602-171190202(+)
chr1:171190065-171190665(+)
chr1:171190791-171191391(+)
chr1:171191250-171191850(+)
chr1:171192019-171192619(+)
chr1:171192972-171193572(+)
chr1:171193660-171194260(+)
chr1:171195785-171196385(+)
chr1:171196702-171197302(+)
chr1:171200379-171200979(+)
chr1:171202229-171202829(+)
chr1:171203130-171203730(+)
chr1:171205310-171205910(+)
chr1:171206330-171206930(+)
chr1:171208450-171209050(+)
chr1:171214498-171215098(+)
chr1:171216564-171217164(+)
chr1:171217305-171217905(+)
chr1:171217880-171218480(+)
chr1:171218570-171219170(+)
chr1:171219290-171219890(+)
chr1:171220038-171220638(+)
chr1:171220595-171221195(+)
chr1:171221543-171222143(+)
chr1:171222850-171223450(+)
chr1:171223907-171224507(+)
chr1:171224393-171224993(+)
chr1:171226176-171226776(+)
chr1:171226708-171227308(+)
chr1:171227426-171228026(+)
chr1:171228172-171228772(+)
chr1:171230220-171230820(+)
chr1:171232954-171233554(+)
chr1:171235960-171236560(+)
chr1:171236433-171237033(+)
chr1:171247710-171248310(+)
chr1:171248256-171248856(+)
chr1:171248890-171249490(+)
chr1:171249662-171250262(+)
chr1:171250270-171250870(+)
chr1:171254070-171254670(+)
chr1:171255344-171255944(+)
chr1:171255830-171256430(+)
chr1:171258197-171258797(+)
chr1:171259621-171260221(+)
chr1:171261808-171262408(+)
chr1:171264390-171264990(+)
chr1:171264840-171265440(+)
chr1:171265410-171266010(+)
chr1:171265910-171266510(+)
chr1:171267714-171268314(+)
chr1:171268140-171268740(+)
chr1:171269419-171270019(+)
chr1:171274555-171275155(+)
chr1:171275574-171276174(+)
chr1:171278950-171279550(+)
chr1:171279763-171280363(+)
chr1:171281830-171282430(+)
chr1:171282395-171282995(+)
chr1:171282891-171283491(+)
chr1:171283477-171284077(+)
chr1:171284270-171284870(+)
chr1:171286550-171287150(+)
chr1:171288910-171289510(+)
chr1:171289330-171289930(+)
chr1:171292910-171293510(+)
chr1:171293490-171294090(+)
chr1:171294020-171294620(+)
chr1:171295626-171296226(+)
chr1:171296190-171296790(+)
chr1:171297750-171298350(+)
chr1:171298266-171298866(+)
chr1:171300890-171301490(+)
chr1:171303178-171303778(+)
chr1:171303630-171304230(+)
chr1:171308371-171308971(+)
chr1:171310180-171310780(+)
chr1:171311770-171312370(+)
chr1:171313033-171313633(+)
chr1:171313528-171314128(+)
chr1:171314120-171314720(+)
chr1:171314585-171315185(+)
chr1:171315130-171315730(+)
chr1:171315922-171316522(+)
chr1:171318860-171319460(+)
chr1:171319370-171319970(+)
chr1:171320835-171321435(+)
chr1:171321310-171321910(+)
chr1:171322150-171322750(+)
chr1:171323918-171324518(+)
chr1:171324744-171325344(+)
chr1:171326220-171326820(+)
chr1:171327880-171328480(+)
chr1:171328310-171328910(+)
chr1:171328734-171329334(+)
chr1:171329178-171329778(+)
chr1:171335086-171335686(+)
chr1:171335854-171336454(+)
chr1:171340470-171341070(+)
chr1:171341333-171341933(+)
chr1:171342327-171342927(+)
chr1:171348874-171349474(+)
chr1:171349710-171350310(+)
chr1:171350186-171350786(+)
chr1:171350683-171351283(+)
chr1:171353507-171354107(+)
chr1:171353974-171354574(+)
chr1:171355310-171355910(+)
chr1:171356538-171357138(+)
chr1:171357040-171357640(+)
chr1:171358164-171358764(+)
chr1:171361440-171362040(+)
chr1:171362980-171363580(+)
chr1:171363790-171364390(+)
chr1:171365520-171366120(+)
chr1:171366023-171366623(+)
chr1:171366830-171367430(+)
chr1:171367250-171367850(+)
chr1:171368352-171368952(+)
chr1:171369820-171370420(+)
chr1:171371905-171372505(+)
chr1:171372412-171373012(+)
chr1:171373715-171374315(+)
chr1:171374118-171374718(+)
chr1:171374600-171375200(+)
chr1:171382529-171383129(+)
chr1:171387690-171388290(+)
chr1:171388710-171389310(+)
chr1:171389160-171389760(+)
chr1:171389868-171390468(+)
chr1:171390566-171391166(+)
chr1:171391537-171392137(+)
chr1:171393492-171394092(+)
chr1:171394142-171394742(+)
chr1:171395230-171395830(+)
chr1:171396860-171397460(+)
chr1:171398159-171398759(+)
chr1:171398645-171399245(+)
chr1:171399195-171399795(+)
chr1:171400250-171400850(+)
chr1:171400924-171401524(+)
chr1:171402497-171403097(+)
chr1:171403205-171403805(+)
chr1:171403876-171404476(+)
chr1:171404710-171405310(+)
chr1:171405210-171405810(+)
chr1:171407480-171408080(+)
chr1:171408530-171409130(+)
chr1:171410317-171410917(+)
chr1:171415431-171416031(+)
chr1:171419050-171419650(+)
chr1:171424923-171425523(+)
chr1:171426389-171426989(+)
chr1:171429193-171429793(+)
chr1:171436758-171437358(+)
chr1:171437365-171437965(+)
chr1:171439765-171440365(+)
chr1:171440430-171441030(+)
chr1:171441316-171441916(+)
chr1:171445630-171446230(+)
chr1:171446190-171446790(+)
chr1:171446814-171447414(+)
chr1:171449098-171449698(+)
chr1:171451636-171452236(+)
chr1:171452083-171452683(+)
chr1:171452793-171453393(+)
chr1:171453818-171454418(+)
chr1:171454310-171454910(+)
chr1:171454960-171455560(+)
chr1:171455480-171456080(+)
chr1:171457189-171457789(+)
chr1:171457592-171458192(+)
chr1:171458610-171459210(+)
chr1:171462384-171462984(+)
chr1:171463143-171463743(+)
chr1:171464609-171465209(+)
chr1:171467235-171467835(+)
chr1:171468110-171468710(+)
chr1:171469363-171469963(+)
chr1:171470052-171470652(+)
chr1:171470680-171471280(+)
chr1:171471830-171472430(+)
chr1:171472770-171473370(+)
chr1:171475113-171475713(+)
chr1:171475901-171476501(+)
chr1:171476453-171477053(+)
chr1:171477530-171478130(+)
chr1:171478249-171478849(+)
chr1:171482790-171483390(+)
chr1:171484349-171484949(+)
chr1:171484811-171485411(+)
chr1:171485631-171486231(+)
chr1:171486390-171486990(+)
chr1:171488650-171489250(+)
chr1:171489527-171490127(+)
chr1:171490820-171491420(+)
chr1:171496450-171497050(+)
chr1:171499035-171499635(+)
chr1:171499636-171500236(+)
chr1:171500327-171500927(+)
chr1:171500872-171501472(+)
chr1:171504530-171505130(+)
chr1:171505010-171505610(+)
chr1:171509735-171510335(+)
chr1:171510410-171511010(+)
chr1:171511990-171512590(+)
chr1:171512980-171513580(+)
chr1:171516075-171516675(+)
chr1:171517716-171518316(+)
chr1:171519132-171519732(+)
chr1:171522378-171522978(+)
chr1:171523013-171523613(+)
chr1:171524926-171525526(+)
chr1:171526465-171527065(+)
chr1:171527742-171528342(+)
chr1:171528230-171528830(+)
chr1:171528930-171529530(+)
chr1:171530230-171530830(+)
chr1:171531850-171532450(+)
chr1:171532713-171533313(+)
chr1:171535551-171536151(+)
chr1:171538350-171538950(+)
chr1:171539287-171539887(+)
chr1:171543370-171543970(+)
chr1:171545166-171545766(+)
chr1:171546710-171547310(+)
chr1:171550250-171550850(+)
chr1:171550840-171551440(+)
chr1:171552793-171553393(+)
chr1:171554110-171554710(+)
chr1:171554729-171555329(+)
chr1:171555375-171555975(+)
chr1:171555990-171556590(+)
chr1:171558409-171559009(+)
chr1:171559025-171559625(+)
chr1:171560435-171561035(+)
chr1:171563270-171563870(+)
chr1:171564361-171564961(+)
chr1:171565155-171565755(+)
chr1:171565793-171566393(+)
chr1:171566442-171567042(+)
chr1:171567288-171567888(+)
chr1:171568432-171569032(+)
chr1:171569660-171570260(+)
chr1:171572051-171572651(+)
chr1:171573350-171573950(+)
chr1:171575469-171576069(+)
chr1:171576355-171576955(+)
chr1:171578190-171578790(+)
chr1:171578850-171579450(+)
chr1:171579391-171579991(+)
chr1:171580348-171580948(+)
chr1:171583283-171583883(+)
chr1:171584127-171584727(+)
chr1:171584610-171585210(+)
chr1:171587230-171587830(+)
chr1:171590572-171591172(+)
chr1:171591257-171591857(+)
chr1:171592222-171592822(+)
chr1:171592751-171593351(+)
chr1:171595415-171596015(+)
chr1:171596058-171596658(+)
chr1:171597270-171597870(+)
chr1:171599986-171600586(+)
chr1:171604410-171605010(+)
chr1:171605180-171605780(+)
chr1:171606938-171607538(+)
chr1:171608703-171609303(+)
chr1:171610285-171610885(+)
chr1:171611030-171611630(+)
chr1:171612035-171612635(+)
chr1:171613466-171614066(+)
chr1:171613942-171614542(+)
chr1:171614379-171614979(+)
chr1:171614939-171615539(+)
chr1:171615798-171616398(+)
chr1:171616590-171617190(+)
chr1:171621505-171622105(+)
chr1:171621915-171622515(+)
chr1:171622978-171623578(+)
chr1:171623470-171624070(+)
chr1:171623984-171624584(+)
chr1:171624423-171625023(+)
chr1:171625242-171625842(+)
chr1:171626450-171627050(+)
chr1:171630204-171630804(+)
chr1:171632322-171632922(+)
chr1:171632894-171633494(+)
chr1:171634016-171634616(+)
chr1:171635363-171635963(+)
chr1:171636775-171637375(+)
chr1:171637375-171637975(+)
chr1:171639703-171640303(+)
chr1:171642963-171643563(+)
chr1:171643438-171644038(+)
chr1:171643988-171644588(+)
chr1:171652888-171653488(+)
chr1:171653515-171654115(+)
chr1:171654620-171655220(+)
chr1:171655965-171656565(+)
chr1:171657413-171658013(+)
chr1:171668563-171669163(+)
chr1:171669786-171670386(+)
chr1:171671145-171671745(+)
chr1:171671663-171672263(+)
chr1:171672425-171673025(+)
chr1:171674194-171674794(+)
chr1:171674750-171675350(+)
chr1:171676640-171677240(+)
chr1:171681261-171681861(+)
chr1:171684335-171684935(+)
chr1:171684836-171685436(+)
chr1:171685649-171686249(+)
chr1:171686134-171686734(+)
chr1:171686730-171687330(+)
chr1:171687251-171687851(+)
chr1:171690030-171690630(+)
chr1:171692278-171692878(+)
chr1:171694430-171695030(+)
chr1:171696795-171697395(+)
chr1:171701235-171701835(+)
chr1:171707987-171708587(+)
chr1:171708638-171709238(+)
chr1:171709387-171709987(+)
chr1:171710287-171710887(+)
chr1:171711032-171711632(+)
chr1:171711543-171712143(+)
chr1:171712196-171712796(+)
chr1:171713125-171713725(+)
chr1:171714000-171714600(+)
chr1:171720450-171721050(+)
chr1:171720952-171721552(+)
chr1:171722731-171723331(+)
chr1:171723307-171723907(+)
chr1:171723933-171724533(+)
chr1:171725778-171726378(+)
chr1:171727151-171727751(+)
chr1:171729974-171730574(+)
chr1:171730595-171731195(+)
chr1:171731216-171731816(+)
chr1:171733463-171734063(+)
chr1:171736215-171736815(+)
chr1:171737595-171738195(+)
chr1:171738202-171738802(+)
chr1:171738775-171739375(+)
chr1:171739670-171740270(+)
chr1:171741350-171741950(+)
chr1:171744550-171745150(+)
chr1:171745030-171745630(+)
chr1:171746480-171747080(+)
chr1:171748458-171749058(+)
chr1:171748930-171749530(+)
chr1:171749653-171750253(+)
chr1:171750315-171750915(+)
chr1:171750934-171751534(+)
chr1:171751613-171752213(+)
chr1:171752275-171752875(+)
chr1:171753170-171753770(+)
chr1:171753850-171754450(+)
chr1:171754460-171755060(+)
chr1:171755085-171755685(+)
chr1:171755890-171756490(+)
chr1:171757130-171757730(+)
chr1:171757754-171758354(+)
chr1:171759470-171760070(+)
chr1:171762709-171763309(+)
chr1:171763133-171763733(+)
chr1:171765670-171766270(+)
chr1:171767311-171767911(+)
chr1:171768030-171768630(+)
chr1:171769360-171769960(+)
chr1:171769911-171770511(+)
chr1:171770466-171771066(+)
chr1:171771235-171771835(+)
chr1:171772082-171772682(+)
chr1:171774742-171775342(+)
chr1:171776573-171777173(+)
chr1:171777350-171777950(+)
chr1:171778864-171779464(+)
chr1:171781335-171781935(+)
chr1:171783746-171784346(+)
chr1:171784560-171785160(+)
chr1:171785330-171785930(+)
chr1:171786678-171787278(+)
chr1:171790233-171790833(+)
chr1:171795015-171795615(+)
chr1:171796133-171796733(+)
chr1:171797120-171797720(+)
chr1:171797833-171798433(+)
chr1:171802293-171802893(+)
chr1:171803070-171803670(+)
chr1:171809678-171810278(+)
chr1:171810242-171810842(+)
chr1:171811266-171811866(+)
chr1:171811972-171812572(+)
chr1:171813487-171814087(+)
chr1:171816986-171817586(+)
chr1:171818050-171818650(+)
chr1:171819984-171820584(+)
chr1:171821328-171821928(+)
chr1:171824390-171824990(+)
chr1:171826770-171827370(+)
chr1:171827719-171828319(+)
chr1:171828795-171829395(+)
chr1:171829760-171830360(+)
chr1:171832150-171832750(+)
chr1:171833320-171833920(+)
chr1:171834750-171835350(+)
chr1:171835970-171836570(+)
chr1:171837250-171837850(+)
chr1:171838165-171838765(+)
chr1:171838970-171839570(+)
chr1:171840070-171840670(+)
chr1:171840900-171841500(+)
chr1:171841470-171842070(+)
chr1:171842750-171843350(+)
chr1:171845390-171845990(+)
chr1:171846754-171847354(+)
chr1:171848610-171849210(+)
chr1:171850502-171851102(+)
chr1:171852916-171853516(+)
chr1:171853552-171854152(+)
chr1:171855938-171856538(+)
chr1:171857810-171858410(+)
chr1:171859970-171860570(+)
chr1:171865695-171866295(+)
chr1:171866330-171866930(+)
chr1:171867980-171868580(+)
chr1:171868810-171869410(+)
chr1:171870251-171870851(+)
chr1:171870755-171871355(+)
chr1:171871365-171871965(+)
chr1:171876518-171877118(+)
chr1:171878280-171878880(+)
chr1:171878791-171879391(+)
chr1:171879342-171879942(+)
chr1:171879813-171880413(+)
chr1:171880561-171881161(+)
chr1:171881725-171882325(+)
chr1:171882411-171883011(+)
chr1:171883889-171884489(+)
chr1:171884638-171885238(+)
chr1:171885422-171886022(+)
chr1:171886304-171886904(+)
chr1:171889219-171889819(+)
chr1:171890675-171891275(+)
chr1:171892030-171892630(+)
chr1:171898158-171898758(+)
chr1:171899470-171900070(+)
chr1:171904601-171905201(+)
chr1:171905830-171906430(+)
chr1:171906382-171906982(+)
chr1:171908768-171909368(+)
chr1:171909410-171910010(+)
chr1:171910450-171911050(+)
chr1:171912260-171912860(+)
chr1:171912760-171913360(+)
chr1:171915690-171916290(+)
chr1:171917130-171917730(+)
chr1:171917555-171918155(+)
chr1:171918370-171918970(+)
chr1:171919220-171919820(+)
chr1:171920016-171920616(+)
chr1:171921110-171921710(+)
chr1:171922885-171923485(+)
chr1:171923383-171923983(+)
chr1:171924870-171925470(+)
chr1:171931712-171932312(+)
chr1:171932770-171933370(+)
chr1:171933210-171933810(+)
chr1:171934833-171935433(+)
chr1:171935808-171936408(+)
chr1:171936970-171937570(+)
chr1:171938400-171939000(+)
chr1:171938890-171939490(+)
chr1:171940470-171941070(+)
chr1:171941350-171941950(+)
chr1:171947570-171948170(+)
chr1:171950370-171950970(+)
chr1:171952622-171953222(+)
chr1:171953351-171953951(+)
chr1:171953884-171954484(+)
chr1:171954677-171955277(+)
chr1:171957280-171957880(+)
chr1:171958602-171959202(+)
chr1:171959380-171959980(+)
chr1:171959900-171960500(+)
chr1:171960585-171961185(+)
chr1:171963320-171963920(+)
chr1:171963790-171964390(+)
chr1:171964590-171965190(+)
chr1:171966957-171967557(+)
chr1:171967746-171968346(+)
chr1:171968831-171969431(+)
chr1:171970430-171971030(+)
chr1:171971783-171972383(+)
chr1:171972326-171972926(+)
chr1:171973107-171973707(+)
chr1:171973770-171974370(+)
chr1:171974892-171975492(+)
chr1:171975659-171976259(+)
chr1:171977155-171977755(+)
chr1:171978440-171979040(+)
chr1:171979335-171979935(+)
chr1:171989086-171989686(+)
chr1:171991192-171991792(+)
chr1:171992596-171993196(+)
chr1:171993593-171994193(+)
chr1:171994014-171994614(+)
chr1:172001270-172001870(+)
chr1:172002255-172002855(+)
chr1:172008930-172009530(+)
chr1:172009503-172010103(+)
chr1:172010175-172010775(+)
chr1:172010757-172011357(+)
chr1:172011442-172012042(+)
chr1:172013300-172013900(+)
chr1:172013990-172014590(+)
chr1:172019621-172020221(+)
chr1:172020870-172021470(+)
chr1:172022247-172022847(+)
chr1:172023176-172023776(+)
chr1:172024080-172024680(+)
chr1:172024819-172025419(+)
chr1:172033380-172033980(+)
chr1:172037693-172038293(+)
chr1:172038533-172039133(+)
chr1:172039052-172039652(+)
chr1:172039550-172040150(+)
chr1:172040758-172041358(+)
chr1:172041230-172041830(+)
chr1:172042650-172043250(+)
chr1:172047410-172048010(+)
chr1:172049298-172049898(+)
chr1:172050950-172051550(+)
chr1:172052085-172052685(+)
chr1:172053410-172054010(+)
chr1:172053811-172054411(+)
chr1:172054330-172054930(+)
chr1:172055170-172055770(+)
chr1:172055790-172056390(+)
chr1:172057312-172057912(+)
chr1:172059213-172059813(+)
chr1:172062096-172062696(+)
chr1:172063870-172064470(+)
chr1:172064663-172065263(+)
chr1:172065520-172066120(+)
chr1:172066435-172067035(+)
chr1:172066975-172067575(+)
chr1:172068848-172069448(+)
chr1:172074255-172074855(+)
chr1:172076341-172076941(+)
chr1:172077480-172078080(+)
chr1:172078412-172079012(+)
chr1:172078970-172079570(+)
chr1:172079899-172080499(+)
chr1:172081499-172082099(+)
chr1:172083072-172083672(+)
chr1:172084434-172085034(+)
chr1:172085310-172085910(+)
chr1:172086843-172087443(+)
chr1:172087681-172088281(+)
chr1:172089336-172089936(+)
chr1:172090001-172090601(+)
chr1:172094540-172095140(+)
chr1:172095068-172095668(+)
chr1:172101890-172102490(+)
chr1:172103135-172103735(+)
chr1:172104081-172104681(+)
chr1:172105018-172105618(+)
chr1:172105450-172106050(+)
chr1:172105908-172106508(+)
chr1:172106815-172107415(+)
chr1:172107679-172108279(+)
chr1:172108257-172108857(+)
chr1:172109023-172109623(+)
chr1:172109794-172110394(+)
chr1:172110509-172111109(+)
chr1:172111264-172111864(+)
chr1:172111955-172112555(+)
chr1:172112422-172113022(+)
chr1:172113698-172114298(+)
chr1:172114376-172114976(+)
chr1:172115410-172116010(+)
chr1:172116025-172116625(+)
chr1:172116614-172117214(+)
chr1:172117248-172117848(+)
chr1:172117771-172118371(+)
chr1:172118319-172118919(+)
chr1:172119010-172119610(+)
chr1:172119514-172120114(+)
chr1:172122150-172122750(+)
chr1:172122730-172123330(+)
chr1:172123586-172124186(+)
chr1:172124050-172124650(+)
chr1:172124621-172125221(+)
chr1:172128450-172129050(+)
chr1:172129470-172130070(+)
chr1:172130310-172130910(+)
chr1:172130830-172131430(+)
chr1:172131260-172131860(+)
chr1:172131910-172132510(+)
chr1:172132589-172133189(+)
chr1:172133705-172134305(+)
chr1:172134450-172135050(+)
chr1:172134910-172135510(+)
chr1:172136873-172137473(+)
chr1:172137352-172137952(+)
chr1:172138830-172139430(+)
chr1:172141435-172142035(+)
chr1:172143390-172143990(+)
chr1:172145202-172145802(+)
chr1:172146808-172147408(+)
chr1:172147878-172148478(+)
chr1:172148960-172149560(+)
chr1:172149897-172150497(+)
chr1:172150528-172151128(+)
chr1:172151417-172152017(+)
chr1:172153060-172153660(+)
chr1:172153754-172154354(+)
chr1:172154308-172154908(+)
chr1:172154920-172155520(+)
chr1:172155763-172156363(+)
chr1:172157235-172157835(+)
chr1:172160759-172161359(+)
chr1:172167910-172168510(+)
chr1:172169555-172170155(+)
chr1:172170630-172171230(+)
chr1:172172168-172172768(+)
chr1:172175930-172176530(+)
chr1:172177890-172178490(+)
chr1:172178470-172179070(+)
chr1:172179636-172180236(+)
chr1:172180352-172180952(+)
chr1:172181150-172181750(+)
chr1:172181874-172182474(+)
chr1:172182765-172183365(+)
chr1:172184047-172184647(+)
chr1:172185328-172185928(+)
chr1:172186269-172186869(+)
chr1:172187935-172188535(+)
chr1:172188468-172189068(+)
chr1:172189160-172189760(+)
chr1:172190030-172190630(+)
chr1:172190514-172191114(+)
chr1:172190946-172191546(+)
chr1:172191470-172192070(+)
chr1:172192540-172193140(+)
chr1:172193010-172193610(+)
chr1:172193846-172194446(+)
chr1:172194310-172194910(+)
chr1:172195300-172195900(+)
chr1:172195800-172196400(+)
chr1:172197950-172198550(+)
chr1:172198981-172199581(+)
chr1:172199850-172200450(+)
chr1:172206077-172206677(+)
chr1:172207150-172207750(+)
chr1:172207846-172208446(+)
chr1:172208495-172209095(+)
chr1:172208958-172209558(+)
chr1:172209480-172210080(+)
chr1:172210639-172211239(+)
chr1:172211385-172211985(+)
chr1:172212330-172212930(+)
chr1:172213934-172214534(+)
chr1:172214870-172215470(+)
chr1:172215761-172216361(+)
chr1:172218370-172218970(+)
chr1:172220531-172221131(+)
chr1:172221340-172221940(+)
chr1:172221978-172222578(+)
chr1:172223524-172224124(+)
chr1:172223999-172224599(+)
chr1:172224770-172225370(+)
chr1:172226050-172226650(+)
chr1:172228713-172229313(+)
chr1:172229460-172230060(+)
chr1:172233650-172234250(+)
chr1:172234270-172234870(+)
chr1:172234833-172235433(+)
chr1:172235593-172236193(+)
chr1:172237297-172237897(+)
chr1:172238103-172238703(+)
chr1:172238695-172239295(+)
chr1:172239599-172240199(+)
chr1:172240340-172240940(+)
chr1:172240970-172241570(+)
chr1:172242989-172243589(+)
chr1:172243704-172244304(+)
chr1:172244492-172245092(+)
chr1:172245346-172245946(+)
chr1:172246310-172246910(+)
chr1:172247451-172248051(+)
chr1:172248941-172249541(+)
chr1:172251513-172252113(+)
chr1:172252903-172253503(+)
chr1:172255275-172255875(+)
chr1:172255783-172256383(+)
chr1:172256273-172256873(+)
chr1:172257602-172258202(+)
chr1:172259795-172260395(+)
chr1:172261390-172261990(+)
chr1:172261871-172262471(+)
chr1:172262506-172263106(+)
chr1:172264090-172264690(+)
chr1:172265210-172265810(+)
chr1:172267233-172267833(+)
chr1:172267940-172268540(+)
chr1:172271151-172271751(+)
chr1:172274630-172275230(+)
chr1:172275250-172275850(+)
chr1:172276026-172276626(+)
chr1:172277190-172277790(+)
chr1:172277607-172278207(+)
chr1:172283095-172283695(+)
chr1:172289779-172290379(+)
chr1:172290525-172291125(+)
chr1:172291304-172291904(+)
chr1:172291724-172292324(+)
chr1:172292299-172292899(+)
chr1:172292850-172293450(+)
chr1:172293889-172294489(+)
chr1:172294578-172295178(+)
chr1:172295163-172295763(+)
chr1:172295960-172296560(+)
chr1:172298870-172299470(+)
chr1:172299983-172300583(+)
chr1:172304490-172305090(+)
chr1:172305706-172306306(+)
chr1:172307416-172308016(+)
chr1:172309544-172310144(+)
chr1:172311701-172312301(+)
chr1:172312622-172313222(+)
chr1:172313483-172314083(+)
chr1:172314196-172314796(+)
chr1:172314959-172315559(+)
chr1:172316420-172317020(+)
chr1:172318910-172319510(+)
chr1:172319330-172319930(+)
chr1:172319905-172320505(+)
chr1:172320384-172320984(+)
chr1:172320808-172321408(+)
chr1:172321469-172322069(+)
chr1:172322815-172323415(+)
chr1:172323437-172324037(+)
chr1:172323904-172324504(+)
chr1:172324412-172325012(+)
chr1:172325043-172325643(+)
chr1:172325640-172326240(+)
chr1:172326313-172326913(+)
chr1:172326941-172327541(+)
chr1:172327480-172328080(+)
chr1:172327922-172328522(+)
chr1:172328608-172329208(+)
chr1:172329491-172330091(+)
chr1:172329995-172330595(+)
chr1:172331786-172332386(+)
chr1:172335736-172336336(+)
chr1:172342905-172343505(+)
chr1:172344326-172344926(+)
chr1:172345522-172346122(+)
chr1:172346600-172347200(+)
chr1:172347293-172347893(+)
chr1:172349856-172350456(+)
chr1:172350570-172351170(+)
chr1:172350981-172351581(+)
chr1:172351385-172351985(+)
chr1:172352032-172352632(+)
chr1:172352605-172353205(+)
chr1:172353616-172354216(+)
chr1:172355250-172355850(+)
chr1:172355730-172356330(+)
chr1:172359221-172359821(+)
chr1:172359990-172360590(+)
chr1:172360908-172361508(+)
chr1:172361833-172362433(+)
chr1:172362484-172363084(+)
chr1:172363217-172363817(+)
chr1:172363818-172364418(+)
chr1:172364722-172365322(+)
chr1:172365310-172365910(+)
chr1:172365831-172366431(+)
chr1:172366325-172366925(+)
chr1:172367197-172367797(+)
chr1:172367625-172368225(+)
chr1:172368348-172368948(+)
chr1:172369021-172369621(+)
chr1:172369654-172370254(+)
chr1:172370160-172370760(+)
chr1:172370783-172371383(+)
chr1:172371905-172372505(+)
chr1:172373115-172373715(+)
chr1:172374957-172375557(+)
chr1:172376830-172377430(+)
chr1:172378000-172378600(+)
chr1:172379070-172379670(+)
chr1:172383412-172384012(+)
chr1:172384261-172384861(+)
chr1:172385502-172386102(+)
chr1:172386581-172387181(+)
chr1:172387150-172387750(+)
chr1:172387750-172388350(+)
chr1:172390861-172391461(+)
chr1:172392380-172392980(+)
chr1:172394392-172394992(+)
chr1:172395130-172395730(+)
chr1:172396321-172396921(+)
chr1:172397950-172398550(+)
chr1:172398361-172398961(+)
chr1:172400248-172400848(+)
chr1:172400786-172401386(+)
chr1:172408190-172408790(+)
chr1:172410035-172410635(+)
chr1:172410755-172411355(+)
chr1:172411512-172412112(+)
chr1:172412010-172412610(+)
chr1:172412547-172413147(+)
chr1:172412983-172413583(+)
chr1:172413700-172414300(+)
chr1:172415570-172416170(+)
chr1:172416652-172417252(+)
chr1:172418084-172418684(+)
chr1:172418924-172419524(+)
chr1:172419441-172420041(+)
chr1:172420108-172420708(+)
chr1:172421168-172421768(+)
chr1:172421628-172422228(+)
chr1:172422377-172422977(+)
chr1:172424541-172425141(+)
chr1:172425453-172426053(+)
chr1:172426540-172427140(+)
chr1:172429234-172429834(+)
chr1:172429982-172430582(+)
chr1:172430664-172431264(+)
chr1:172431150-172431750(+)
chr1:172434660-172435260(+)
chr1:172435375-172435975(+)
chr1:172436070-172436670(+)
chr1:172436567-172437167(+)
chr1:172437338-172437938(+)
chr1:172438792-172439392(+)
chr1:172439200-172439800(+)
chr1:172441454-172442054(+)
chr1:172442336-172442936(+)
chr1:172442970-172443570(+)
chr1:172444710-172445310(+)
chr1:172445220-172445820(+)
chr1:172446160-172446760(+)
chr1:172446782-172447382(+)
chr1:172447534-172448134(+)
chr1:172448966-172449566(+)
chr1:172449466-172450066(+)
chr1:172450020-172450620(+)
chr1:172451110-172451710(+)
chr1:172452534-172453134(+)
chr1:172453331-172453931(+)
chr1:172456001-172456601(+)
chr1:172456580-172457180(+)
chr1:172457430-172458030(+)
chr1:172458912-172459512(+)
chr1:172459450-172460050(+)
chr1:172463042-172463642(+)
chr1:172464848-172465448(+)
chr1:172465633-172466233(+)
chr1:172466255-172466855(+)
chr1:172467110-172467710(+)
chr1:172467875-172468475(+)
chr1:172468726-172469326(+)
chr1:172469268-172469868(+)
chr1:172470830-172471430(+)
chr1:172471910-172472510(+)
chr1:172476522-172477122(+)
chr1:172477003-172477603(+)
chr1:172477410-172478010(+)
chr1:172478993-172479593(+)
chr1:172479532-172480132(+)
chr1:172481600-172482200(+)
chr1:172482050-172482650(+)
chr1:172482510-172483110(+)
chr1:172483570-172484170(+)
chr1:172484976-172485576(+)
chr1:172486070-172486670(+)
chr1:172494338-172494938(+)
chr1:172498414-172499014(+)
chr1:172499077-172499677(+)
chr1:172500681-172501281(+)
chr1:172501551-172502151(+)
chr1:172502336-172502936(+)
chr1:172502761-172503361(+)
chr1:172503406-172504006(+)
chr1:172504260-172504860(+)
chr1:172505223-172505823(+)
chr1:172505715-172506315(+)
chr1:172506401-172507001(+)
chr1:172506933-172507533(+)
chr1:172509040-172509640(+)
chr1:172509598-172510198(+)
chr1:172510310-172510910(+)
chr1:172511350-172511950(+)
chr1:172512870-172513470(+)
chr1:172513499-172514099(+)
chr1:172514317-172514917(+)
chr1:172516141-172516741(+)
chr1:172518723-172519323(+)
chr1:172525490-172526090(+)
chr1:172526286-172526886(+)
chr1:172527970-172528570(+)
chr1:172528854-172529454(+)
chr1:172529432-172530032(+)
chr1:172530254-172530854(+)
chr1:172531710-172532310(+)
chr1:172532338-172532938(+)
chr1:172533590-172534190(+)
chr1:172535060-172535660(+)
chr1:172535619-172536219(+)
chr1:172537815-172538415(+)
chr1:172538750-172539350(+)
chr1:172541090-172541690(+)
chr1:172541650-172542250(+)
chr1:172547620-172548220(+)
chr1:172550794-172551394(+)
chr1:172551215-172551815(+)
chr1:172551932-172552532(+)
chr1:172552555-172553155(+)
chr1:172553330-172553930(+)
chr1:172554406-172555006(+)
chr1:172554907-172555507(+)
chr1:172557290-172557890(+)
chr1:172557789-172558389(+)
chr1:172558393-172558993(+)
chr1:172567010-172567610(+)
chr1:172568973-172569573(+)
chr1:172569698-172570298(+)
chr1:172570170-172570770(+)
chr1:172571750-172572350(+)
chr1:172572860-172573460(+)
chr1:172574080-172574680(+)
chr1:172576346-172576946(+)
chr1:172576982-172577582(+)
chr1:172578552-172579152(+)
chr1:172581480-172582080(+)
chr1:172582344-172582944(+)
chr1:172583250-172583850(+)
chr1:172583895-172584495(+)
chr1:172585630-172586230(+)
chr1:172586880-172587480(+)
chr1:172589601-172590201(+)
chr1:172591569-172592169(+)
chr1:172595570-172596170(+)
chr1:172596013-172596613(+)
chr1:172596898-172597498(+)
chr1:172597427-172598027(+)
chr1:172598425-172599025(+)
chr1:172599133-172599733(+)
chr1:172599819-172600419(+)
chr1:172600948-172601548(+)
chr1:172602760-172603360(+)
chr1:172606546-172607146(+)
chr1:172607399-172607999(+)
chr1:172607910-172608510(+)
chr1:172608415-172609015(+)
chr1:172609186-172609786(+)
chr1:172610500-172611100(+)
chr1:172611330-172611930(+)
chr1:172611962-172612562(+)
chr1:172612621-172613221(+)
chr1:172614493-172615093(+)
chr1:172615619-172616219(+)
chr1:172616136-172616736(+)
chr1:172616984-172617584(+)
chr1:172619734-172620334(+)
chr1:172622091-172622691(+)
chr1:172623580-172624180(+)
chr1:172626610-172627210(+)
chr1:172627179-172627779(+)
chr1:172627933-172628533(+)
chr1:172631737-172632337(+)
chr1:172632723-172633323(+)
chr1:172638070-172638670(+)
chr1:172639300-172639900(+)
chr1:172639833-172640433(+)
chr1:172640627-172641227(+)
chr1:172641170-172641770(+)
chr1:172642795-172643395(+)
chr1:172643841-172644441(+)
chr1:172644258-172644858(+)
chr1:172645930-172646530(+)
chr1:172646510-172647110(+)
chr1:172648284-172648884(+)
chr1:172649270-172649870(+)
chr1:172649723-172650323(+)
chr1:172650830-172651430(+)
chr1:172651728-172652328(+)
chr1:172657690-172658290(+)
chr1:172659923-172660523(+)
chr1:172662690-172663290(+)
chr1:172666471-172667071(+)
chr1:172667215-172667815(+)
chr1:172668203-172668803(+)
chr1:172668742-172669342(+)
chr1:172670217-172670817(+)
chr1:172673064-172673664(+)
chr1:172673568-172674168(+)
chr1:172677417-172678017(+)
chr1:172679232-172679832(+)
chr1:172683124-172683724(+)
chr1:172683610-172684210(+)
chr1:172685582-172686182(+)
chr1:172686708-172687308(+)
chr1:172687127-172687727(+)
chr1:172687550-172688150(+)
chr1:172688108-172688708(+)
chr1:172688658-172689258(+)
chr1:172689310-172689910(+)
chr1:172690130-172690730(+)
chr1:172690610-172691210(+)
chr1:172692301-172692901(+)
chr1:172694115-172694715(+)
chr1:172695990-172696590(+)
chr1:172697035-172697635(+)
chr1:172702860-172703460(+)
chr1:172705950-172706550(+)
chr1:172709250-172709850(+)
chr1:172711644-172712244(+)
chr1:172712160-172712760(+)
chr1:172712950-172713550(+)
chr1:172714008-172714608(+)
chr1:172714660-172715260(+)
chr1:172715329-172715929(+)
chr1:172715940-172716540(+)
chr1:172720663-172721263(+)
chr1:172722890-172723490(+)
chr1:172723624-172724224(+)
chr1:172725050-172725650(+)
chr1:172727278-172727878(+)
chr1:172729100-172729700(+)
chr1:172729505-172730105(+)
chr1:172730730-172731330(+)
chr1:172731435-172732035(+)
chr1:172732035-172732635(+)
chr1:172733400-172734000(+)
chr1:172734135-172734735(+)
chr1:172735522-172736122(+)
chr1:172739110-172739710(+)
chr1:172739650-172740250(+)
chr1:172741430-172742030(+)
chr1:172742513-172743113(+)
chr1:172743570-172744170(+)
chr1:172744636-172745236(+)
chr1:172745197-172745797(+)
chr1:172745730-172746330(+)
chr1:172746769-172747369(+)
chr1:172747671-172748271(+)
chr1:172748117-172748717(+)
chr1:172748530-172749130(+)
chr1:172750598-172751198(+)
chr1:172757870-172758470(+)
chr1:172759240-172759840(+)
chr1:172764789-172765389(+)
chr1:172767975-172768575(+)
chr1:172768830-172769430(+)
chr1:172771727-172772327(+)
chr1:172778785-172779385(+)
chr1:172779738-172780338(+)
chr1:172780336-172780936(+)
chr1:172781014-172781614(+)
chr1:172781550-172782150(+)
chr1:172782570-172783170(+)
chr1:172784772-172785372(+)
chr1:172785270-172785870(+)
chr1:172786214-172786814(+)
chr1:172787327-172787927(+)
chr1:172787918-172788518(+)
chr1:172788870-172789470(+)
chr1:172789691-172790291(+)
chr1:172790128-172790728(+)
chr1:172790612-172791212(+)
chr1:172792537-172793137(+)
chr1:172793266-172793866(+)
chr1:172794673-172795273(+)
chr1:172795163-172795763(+)
chr1:172795880-172796480(+)
chr1:172796395-172796995(+)
chr1:172798715-172799315(+)
chr1:172801193-172801793(+)
chr1:172802960-172803560(+)
chr1:172803810-172804410(+)
chr1:172805710-172806310(+)
chr1:172806842-172807442(+)
chr1:172807475-172808075(+)
chr1:172809490-172810090(+)
chr1:172812251-172812851(+)
chr1:172812880-172813480(+)
chr1:172814453-172815053(+)
chr1:172816820-172817420(+)
chr1:172820093-172820693(+)
chr1:172820879-172821479(+)
chr1:172824819-172825419(+)
chr1:172825616-172826216(+)
chr1:172826362-172826962(+)
chr1:172828200-172828800(+)
chr1:172830271-172830871(+)
chr1:172832049-172832649(+)
chr1:172833490-172834090(+)
chr1:172836446-172837046(+)
chr1:172840246-172840846(+)
chr1:172843971-172844571(+)
chr1:172844930-172845530(+)
chr1:172848510-172849110(+)
chr1:172849450-172850050(+)
chr1:172850274-172850874(+)
chr1:172851430-172852030(+)
chr1:172852382-172852982(+)
chr1:172852949-172853549(+)
chr1:172854445-172855045(+)
chr1:172854977-172855577(+)
chr1:172856179-172856779(+)
chr1:172857850-172858450(+)
chr1:172858830-172859430(+)
chr1:172860950-172861550(+)
chr1:172861710-172862310(+)
chr1:172862415-172863015(+)
chr1:172863570-172864170(+)
chr1:172864194-172864794(+)
chr1:172864803-172865403(+)
chr1:172866772-172867372(+)
chr1:172867902-172868502(+)
chr1:172869483-172870083(+)
chr1:172871921-172872521(+)
chr1:172872647-172873247(+)
chr1:172873670-172874270(+)
chr1:172874495-172875095(+)
chr1:172875761-172876361(+)
chr1:172876294-172876894(+)
chr1:172876770-172877370(+)
chr1:172877675-172878275(+)
chr1:172878678-172879278(+)
chr1:172881768-172882368(+)
chr1:172883551-172884151(+)
chr1:172884320-172884920(+)
chr1:172885145-172885745(+)
chr1:172885964-172886564(+)
chr1:172886990-172887590(+)
chr1:172887514-172888114(+)
chr1:172888935-172889535(+)
chr1:172895095-172895695(+)
chr1:172896455-172897055(+)
chr1:172897495-172898095(+)
chr1:172898086-172898686(+)
chr1:172899179-172899779(+)
chr1:172900819-172901419(+)
chr1:172901544-172902144(+)
chr1:172902085-172902685(+)
chr1:172902929-172903529(+)
chr1:172904112-172904712(+)
chr1:172907726-172908326(+)
chr1:172908798-172909398(+)
chr1:172909425-172910025(+)
chr1:172910429-172911029(+)
chr1:172910901-172911501(+)
chr1:172913630-172914230(+)
chr1:172914115-172914715(+)
chr1:172916133-172916733(+)
chr1:172916633-172917233(+)
chr1:172917477-172918077(+)
chr1:172918150-172918750(+)
chr1:172919567-172920167(+)
chr1:172920110-172920710(+)
chr1:172920818-172921418(+)
chr1:172921522-172922122(+)
chr1:172923490-172924090(+)
chr1:172924446-172925046(+)
chr1:172925195-172925795(+)
chr1:172925730-172926330(+)
chr1:172926519-172927119(+)
chr1:172928833-172929433(+)
chr1:172929695-172930295(+)
chr1:172933867-172934467(+)
chr1:172936126-172936726(+)
chr1:172936962-172937562(+)
chr1:172937955-172938555(+)
chr1:172938643-172939243(+)
chr1:172939303-172939903(+)
chr1:172940273-172940873(+)
chr1:172941384-172941984(+)
chr1:172942462-172943062(+)
chr1:172945401-172946001(+)
chr1:172946482-172947082(+)
chr1:172947590-172948190(+)
chr1:172949494-172950094(+)
chr1:172955798-172956398(+)
chr1:172959669-172960269(+)
chr1:172960082-172960682(+)
chr1:172960840-172961440(+)
chr1:172962701-172963301(+)
chr1:172966968-172967568(+)
chr1:172968407-172969007(+)
chr1:172970690-172971290(+)
chr1:172972200-172972800(+)
chr1:172973550-172974150(+)
chr1:172974301-172974901(+)
chr1:172978666-172979266(+)
chr1:172979450-172980050(+)
chr1:172980320-172980920(+)
chr1:172981170-172981770(+)
chr1:172982490-172983090(+)
chr1:172983898-172984498(+)
chr1:172984696-172985296(+)
chr1:172985465-172986065(+)
chr1:172986903-172987503(+)
chr1:172988510-172989110(+)
chr1:172989471-172990071(+)
chr1:172992406-172993006(+)
chr1:172993653-172994253(+)
chr1:172995643-172996243(+)
chr1:172996374-172996974(+)
chr1:173001270-173001870(+)
chr1:173005437-173006037(+)
chr1:173007845-173008445(+)
chr1:173008586-173009186(+)
chr1:173012141-173012741(+)
chr1:173013670-173014270(+)
chr1:173017123-173017723(+)
chr1:173017897-173018497(+)
chr1:173018800-173019400(+)
chr1:173019901-173020501(+)
chr1:173021781-173022381(+)
chr1:173022370-173022970(+)
chr1:173022870-173023470(+)
chr1:173025422-173026022(+)
chr1:173027102-173027702(+)
chr1:173027552-173028152(+)
chr1:173028502-173029102(+)
chr1:173031273-173031873(+)
chr1:173032236-173032836(+)
chr1:173033089-173033689(+)
chr1:173043351-173043951(+)
chr1:173051971-173052571(+)
chr1:173053302-173053902(+)
chr1:173060040-173060640(+)
chr1:173061350-173061950(+)
chr1:173062832-173063432(+)
chr1:173064650-173065250(+)
chr1:173066055-173066655(+)
chr1:173067160-173067760(+)
chr1:173068178-173068778(+)
chr1:173069699-173070299(+)
chr1:173070620-173071220(+)
chr1:173072030-173072630(+)
chr1:173079895-173080495(+)
chr1:173081153-173081753(+)
chr1:173082336-173082936(+)
chr1:173083348-173083948(+)
chr1:173086182-173086782(+)
chr1:173086910-173087510(+)
chr1:173087559-173088159(+)
chr1:173089800-173090400(+)
chr1:173090310-173090910(+)
chr1:173090910-173091510(+)
chr1:173091540-173092140(+)
chr1:173092128-173092728(+)
chr1:173093440-173094040(+)
chr1:173095479-173096079(+)
chr1:173096440-173097040(+)
chr1:173096989-173097589(+)
chr1:173097779-173098379(+)
chr1:173101490-173102090(+)
chr1:173103098-173103698(+)
chr1:173103825-173104425(+)
chr1:173106082-173106682(+)
chr1:173108117-173108717(+)
chr1:173108740-173109340(+)
chr1:173109730-173110330(+)
chr1:173113060-173113660(+)
chr1:173116720-173117320(+)
chr1:173117945-173118545(+)
chr1:173118900-173119500(+)
chr1:173119840-173120440(+)
chr1:173121680-173122280(+)
chr1:173123053-173123653(+)
chr1:173129620-173130220(+)
chr1:173130862-173131462(+)
chr1:173131508-173132108(+)
chr1:173132270-173132870(+)
chr1:173133226-173133826(+)
chr1:173133791-173134391(+)
chr1:173138015-173138615(+)
chr1:173140172-173140772(+)
chr1:173142510-173143110(+)
chr1:173144612-173145212(+)
chr1:173145287-173145887(+)
chr1:173145770-173146370(+)
chr1:173150850-173151450(+)
chr1:173156323-173156923(+)
chr1:173156858-173157458(+)
chr1:173158455-173159055(+)
chr1:173159496-173160096(+)
chr1:173160075-173160675(+)
chr1:173162634-173163234(+)
chr1:173164693-173165293(+)
chr1:173165330-173165930(+)
chr1:173167210-173167810(+)
chr1:173168955-173169555(+)
chr1:173169993-173170593(+)
chr1:173171411-173172011(+)
chr1:173172695-173173295(+)
chr1:173173713-173174313(+)
chr1:173174504-173175104(+)
chr1:173175958-173176558(+)
chr1:173176477-173177077(+)
chr1:173177180-173177780(+)
chr1:173178130-173178730(+)
chr1:173179307-173179907(+)
chr1:173179773-173180373(+)
chr1:173180310-173180910(+)
chr1:173181335-173181935(+)
chr1:173181990-173182590(+)
chr1:173182740-173183340(+)
chr1:173184470-173185070(+)
chr1:173185170-173185770(+)
chr1:173187170-173187770(+)
chr1:173187820-173188420(+)
chr1:173190620-173191220(+)
chr1:173191260-173191860(+)
chr1:173191711-173192311(+)
chr1:173193312-173193912(+)
chr1:173195328-173195928(+)
chr1:173196790-173197390(+)
chr1:173204390-173204990(+)
chr1:173204790-173205390(+)
chr1:173205910-173206510(+)
chr1:173210747-173211347(+)
chr1:173213630-173214230(+)
chr1:173217596-173218196(+)
chr1:173218419-173219019(+)
chr1:173222081-173222681(+)
chr1:173222775-173223375(+)
chr1:173224250-173224850(+)
chr1:173225195-173225795(+)
chr1:173226843-173227443(+)
chr1:173227588-173228188(+)
chr1:173228570-173229170(+)
chr1:173229175-173229775(+)
chr1:173230922-173231522(+)
chr1:173231326-173231926(+)
chr1:173231735-173232335(+)
chr1:173235968-173236568(+)
chr1:173236545-173237145(+)
chr1:173237388-173237988(+)
chr1:173237838-173238438(+)
chr1:173238593-173239193(+)
chr1:173239296-173239896(+)
chr1:173240094-173240694(+)
chr1:173242130-173242730(+)
chr1:173244512-173245112(+)
chr1:173245950-173246550(+)
chr1:173246632-173247232(+)
chr1:173247530-173248130(+)
chr1:173248203-173248803(+)
chr1:173249455-173250055(+)
chr1:173250213-173250813(+)
chr1:173252056-173252656(+)
chr1:173252990-173253590(+)
chr1:173254113-173254713(+)
chr1:173259935-173260535(+)
chr1:173261395-173261995(+)
chr1:173263230-173263830(+)
chr1:173263872-173264472(+)
chr1:173264412-173265012(+)
chr1:173265061-173265661(+)
chr1:173265870-173266470(+)
chr1:173266400-173267000(+)
chr1:173266857-173267457(+)
chr1:173267493-173268093(+)
chr1:173267943-173268543(+)
chr1:173269272-173269872(+)
chr1:173269746-173270346(+)
chr1:173270452-173271052(+)
chr1:173271434-173272034(+)
chr1:173272152-173272752(+)
chr1:173273130-173273730(+)
chr1:173273687-173274287(+)
chr1:173281730-173282330(+)
chr1:173283782-173284382(+)
chr1:173284423-173285023(+)
chr1:173285369-173285969(+)
chr1:173288006-173288606(+)
chr1:173291782-173292382(+)
chr1:173298122-173298722(+)
chr1:173298785-173299385(+)
chr1:173299398-173299998(+)
chr1:173300256-173300856(+)
chr1:173301066-173301666(+)
chr1:173301530-173302130(+)
chr1:173302610-173303210(+)
chr1:173304290-173304890(+)
chr1:173304830-173305430(+)
chr1:173306630-173307230(+)
chr1:173307793-173308393(+)
chr1:173308850-173309450(+)
chr1:173310304-173310904(+)
chr1:173311050-173311650(+)
chr1:173311782-173312382(+)
chr1:173313312-173313912(+)
chr1:173314980-173315580(+)
chr1:173315970-173316570(+)
chr1:173316445-173317045(+)
chr1:173317190-173317790(+)
chr1:173318732-173319332(+)
chr1:173319555-173320155(+)
chr1:173320270-173320870(+)
chr1:173321656-173322256(+)
chr1:173322419-173323019(+)
chr1:173323969-173324569(+)
chr1:173324493-173325093(+)
chr1:173325234-173325834(+)
chr1:173326150-173326750(+)
chr1:173326610-173327210(+)
chr1:173329422-173330022(+)
chr1:173330050-173330650(+)
chr1:173331615-173332215(+)
chr1:173333870-173334470(+)
chr1:173336131-173336731(+)
chr1:173338870-173339470(+)
chr1:173339567-173340167(+)
chr1:173343730-173344330(+)
chr1:173346350-173346950(+)
chr1:173347900-173348500(+)
chr1:173348544-173349144(+)
chr1:173349934-173350534(+)
chr1:173352387-173352987(+)
chr1:173354030-173354630(+)
chr1:173357430-173358030(+)
chr1:173360513-173361113(+)
chr1:173361261-173361861(+)
chr1:173362150-173362750(+)
chr1:173362654-173363254(+)
chr1:173363565-173364165(+)
chr1:173364741-173365341(+)
chr1:173367950-173368550(+)
chr1:173369467-173370067(+)
chr1:173370856-173371456(+)
chr1:173373061-173373661(+)
chr1:173374752-173375352(+)
chr1:173375774-173376374(+)
chr1:173377938-173378538(+)
chr1:173378645-173379245(+)
chr1:173379197-173379797(+)
chr1:173379878-173380478(+)
chr1:173381056-173381656(+)
chr1:173382334-173382934(+)
chr1:173383146-173383746(+)
chr1:173383590-173384190(+)
chr1:173384538-173385138(+)
chr1:173385074-173385674(+)
chr1:173386920-173387520(+)
chr1:173387414-173388014(+)
chr1:173389354-173389954(+)
chr1:173390290-173390890(+)
chr1:173390903-173391503(+)
chr1:173391401-173392001(+)
chr1:173392293-173392893(+)
chr1:173393183-173393783(+)
chr1:173393875-173394475(+)
chr1:173394965-173395565(+)
chr1:173396174-173396774(+)
chr1:173396585-173397185(+)
chr1:173398496-173399096(+)
chr1:173398949-173399549(+)
chr1:173399734-173400334(+)
chr1:173400221-173400821(+)
chr1:173400785-173401385(+)
chr1:173402770-173403370(+)
chr1:173405036-173405636(+)
chr1:173405904-173406504(+)
chr1:173407789-173408389(+)
chr1:173412945-173413545(+)
chr1:173413797-173414397(+)
chr1:173414329-173414929(+)
chr1:173414855-173415455(+)
chr1:173416274-173416874(+)
chr1:173417935-173418535(+)
chr1:173418450-173419050(+)
chr1:173420969-173421569(+)
chr1:173421573-173422173(+)
chr1:173422963-173423563(+)
chr1:173424093-173424693(+)
chr1:173428770-173429370(+)
chr1:173429550-173430150(+)
chr1:173431610-173432210(+)
chr1:173433220-173433820(+)
chr1:173436447-173437047(+)
chr1:173437690-173438290(+)
chr1:173439650-173440250(+)
chr1:173442581-173443181(+)
chr1:173443334-173443934(+)
chr1:173444003-173444603(+)
chr1:173444867-173445467(+)
chr1:173445579-173446179(+)
chr1:173446027-173446627(+)
chr1:173446522-173447122(+)
chr1:173447040-173447640(+)
chr1:173448633-173449233(+)
chr1:173449175-173449775(+)
chr1:173451290-173451890(+)
chr1:173456593-173457193(+)
chr1:173457095-173457695(+)
chr1:173458244-173458844(+)
chr1:173459100-173459700(+)
chr1:173460230-173460830(+)
chr1:173461590-173462190(+)
chr1:173464720-173465320(+)
chr1:173465170-173465770(+)
chr1:173465911-173466511(+)
chr1:173468770-173469370(+)
chr1:173471078-173471678(+)
chr1:173472428-173473028(+)
chr1:173473312-173473912(+)
chr1:173474496-173475096(+)
chr1:173475504-173476104(+)
chr1:173476253-173476853(+)
chr1:173476808-173477408(+)
chr1:173477570-173478170(+)
chr1:173478763-173479363(+)
chr1:173481356-173481956(+)
chr1:173482870-173483470(+)
chr1:173486327-173486927(+)
chr1:173487743-173488343(+)
chr1:173489870-173490470(+)
chr1:173490873-173491473(+)
chr1:173492361-173492961(+)
chr1:173493600-173494200(+)
chr1:173494925-173495525(+)
chr1:173496176-173496776(+)
chr1:173496893-173497493(+)
chr1:173498159-173498759(+)
chr1:173498910-173499510(+)
chr1:173499690-173500290(+)
chr1:173500255-173500855(+)
chr1:173500855-173501455(+)
chr1:173501259-173501859(+)
chr1:173505180-173505780(+)
chr1:173507070-173507670(+)
chr1:173508075-173508675(+)
chr1:173508661-173509261(+)
chr1:173514738-173515338(+)
chr1:173517530-173518130(+)
chr1:173518295-173518895(+)
chr1:173518813-173519413(+)
chr1:173519895-173520495(+)
chr1:173522470-173523070(+)
chr1:173523159-173523759(+)
chr1:173523566-173524166(+)
chr1:173524808-173525408(+)
chr1:173529312-173529912(+)
chr1:173530740-173531340(+)
chr1:173531857-173532457(+)
chr1:173533170-173533770(+)
chr1:173539100-173539700(+)
chr1:173539554-173540154(+)
chr1:173542663-173543263(+)
chr1:173544250-173544850(+)
chr1:173547310-173547910(+)
chr1:173549040-173549640(+)
chr1:173549690-173550290(+)
chr1:173551631-173552231(+)
chr1:173557890-173558490(+)
chr1:173559596-173560196(+)
chr1:173560057-173560657(+)
chr1:173564178-173564778(+)
chr1:173565138-173565738(+)
chr1:173570631-173571231(+)
chr1:173571730-173572330(+)
chr1:173572167-173572767(+)
chr1:173572750-173573350(+)
chr1:173573290-173573890(+)
chr1:173577592-173578192(+)
chr1:173582444-173583044(+)
chr1:173586192-173586792(+)
chr1:173587249-173587849(+)
chr1:173589350-173589950(+)
chr1:173590710-173591310(+)
chr1:173597360-173597960(+)
chr1:173597925-173598525(+)
chr1:173603330-173603930(+)
chr1:173604130-173604730(+)
chr1:173605280-173605880(+)
chr1:173606463-173607063(+)
chr1:173607180-173607780(+)
chr1:173608055-173608655(+)
chr1:173609620-173610220(+)
chr1:173611675-173612275(+)
chr1:173613752-173614352(+)
chr1:173615695-173616295(+)
chr1:173618245-173618845(+)
chr1:173619400-173620000(+)
chr1:173624720-173625320(+)
chr1:173630330-173630930(+)
chr1:173631750-173632350(+)
chr1:173632161-173632761(+)
chr1:173632970-173633570(+)
chr1:173635716-173636316(+)
chr1:173636570-173637170(+)
chr1:173637126-173637726(+)
chr1:173638080-173638680(+)
chr1:173638625-173639225(+)
chr1:173639102-173639702(+)
chr1:173639986-173640586(+)
chr1:173641623-173642223(+)
chr1:173642515-173643115(+)
chr1:173643455-173644055(+)
chr1:173648350-173648950(+)
chr1:173648790-173649390(+)
chr1:173649350-173649950(+)
chr1:173650185-173650785(+)
chr1:173651301-173651901(+)
chr1:173652170-173652770(+)
chr1:173652917-173653517(+)
chr1:173654183-173654783(+)
chr1:173654756-173655356(+)
chr1:173655165-173655765(+)
chr1:173656696-173657296(+)
chr1:173657310-173657910(+)
chr1:173657773-173658373(+)
chr1:173658213-173658813(+)
chr1:173658650-173659250(+)
chr1:173660173-173660773(+)
chr1:173660847-173661447(+)
chr1:173661590-173662190(+)
chr1:173662730-173663330(+)
chr1:173677240-173677840(+)
chr1:173677955-173678555(+)
chr1:173683770-173684370(+)
chr1:173684239-173684839(+)
chr1:173684718-173685318(+)
chr1:173686241-173686841(+)
chr1:173690290-173690890(+)
chr1:173690849-173691449(+)
chr1:173695050-173695650(+)
chr1:173700530-173701130(+)
chr1:173701310-173701910(+)
chr1:173703027-173703627(+)
chr1:173706430-173707030(+)
chr1:173709806-173710406(+)
chr1:173711230-173711830(+)
chr1:173712990-173713590(+)
chr1:173713930-173714530(+)
chr1:173717410-173718010(+)
chr1:173718135-173718735(+)
chr1:173719210-173719810(+)
chr1:173719912-173720512(+)
chr1:173721710-173722310(+)
chr1:173722893-173723493(+)
chr1:173727997-173728597(+)
chr1:173732190-173732790(+)
chr1:173735050-173735650(+)
chr1:173737240-173737840(+)
chr1:173742961-173743561(+)
chr1:173744135-173744735(+)
chr1:173744786-173745386(+)
chr1:173748951-173749551(+)
chr1:173749930-173750530(+)
chr1:173753010-173753610(+)
chr1:173754090-173754690(+)
chr1:173756224-173756824(+)
chr1:173756900-173757500(+)
chr1:173759858-173760458(+)
chr1:173760512-173761112(+)
chr1:173761075-173761675(+)
chr1:173764353-173764953(+)
chr1:173766410-173767010(+)
chr1:173767102-173767702(+)
chr1:173767650-173768250(+)
chr1:173772070-173772670(+)
chr1:173778713-173779313(+)
chr1:173787354-173787954(+)
chr1:173790120-173790720(+)
chr1:173792201-173792801(+)
chr1:173792767-173793367(+)
chr1:173793380-173793980(+)
chr1:173793785-173794385(+)
chr1:173794560-173795160(+)
chr1:173795190-173795790(+)
chr1:173795881-173796481(+)
chr1:173796645-173797245(+)
chr1:173797250-173797850(+)
chr1:173810330-173810930(+)
chr1:173812803-173813403(+)
chr1:173816410-173817010(+)
chr1:173820410-173821010(+)
chr1:173821155-173821755(+)
chr1:173821590-173822190(+)
chr1:173822132-173822732(+)
chr1:173822756-173823356(+)
chr1:173823850-173824450(+)
chr1:173825097-173825697(+)
chr1:173825784-173826384(+)
chr1:173826559-173827159(+)
chr1:173827092-173827692(+)
chr1:173827580-173828180(+)
chr1:173828267-173828867(+)
chr1:173828755-173829355(+)
chr1:173829279-173829879(+)
chr1:173829916-173830516(+)
chr1:173830831-173831431(+)
chr1:173831665-173832265(+)
chr1:173832272-173832872(+)
chr1:173832738-173833338(+)
chr1:173833252-173833852(+)
chr1:173833886-173834486(+)
chr1:173834727-173835327(+)
chr1:173835585-173836185(+)
chr1:173836345-173836945(+)
chr1:173836994-173837594(+)
chr1:173837569-173838169(+)
chr1:173838293-173838893(+)
chr1:173838750-173839350(+)
chr1:173839260-173839860(+)
chr1:173839691-173840291(+)
chr1:173840224-173840824(+)
chr1:173842340-173842940(+)
chr1:173845740-173846340(+)
chr1:173852370-173852970(+)
chr1:173857695-173858295(+)
chr1:173858295-173858895(+)
chr1:173863258-173863858(+)
chr1:173868250-173868850(+)
chr1:173868950-173869550(+)
chr1:173869619-173870219(+)
chr1:173871552-173872152(+)
chr1:173872070-173872670(+)
chr1:173872976-173873576(+)
chr1:173875290-173875890(+)
chr1:173876121-173876721(+)
chr1:173878710-173879310(+)
chr1:173882171-173882771(+)
chr1:173883326-173883926(+)
chr1:173884670-173885270(+)
chr1:173886201-173886801(+)
chr1:173886964-173887564(+)
chr1:173889928-173890528(+)
chr1:173891320-173891920(+)
chr1:173893070-173893670(+)
chr1:173894268-173894868(+)
chr1:173894743-173895343(+)
chr1:173895350-173895950(+)
chr1:173895839-173896439(+)
chr1:173897792-173898392(+)
chr1:173898202-173898802(+)
chr1:173899258-173899858(+)
chr1:173899770-173900370(+)
chr1:173900413-173901013(+)
chr1:173901030-173901630(+)
chr1:173903480-173904080(+)
chr1:173906110-173906710(+)
chr1:173910510-173911110(+)
chr1:173915573-173916173(+)
chr1:173916342-173916942(+)
chr1:173920890-173921490(+)
chr1:173923223-173923823(+)
chr1:173929653-173930253(+)
chr1:173930830-173931430(+)
chr1:173931369-173931969(+)
chr1:173932430-173933030(+)
chr1:173939420-173940020(+)
chr1:173941820-173942420(+)
chr1:173943070-173943670(+)
chr1:173943680-173944280(+)
chr1:173946330-173946930(+)
chr1:173950041-173950641(+)
chr1:173953410-173954010(+)
chr1:173958200-173958800(+)
chr1:173964523-173965123(+)
chr1:173966068-173966668(+)
chr1:173966828-173967428(+)
chr1:173967850-173968450(+)
chr1:173969479-173970079(+)
chr1:173970454-173971054(+)
chr1:173971890-173972490(+)
chr1:173974051-173974651(+)
chr1:173974540-173975140(+)
chr1:173976894-173977494(+)
chr1:173978033-173978633(+)
chr1:173982941-173983541(+)
chr1:173986297-173986897(+)
chr1:173988210-173988810(+)
chr1:173989495-173990095(+)
chr1:173990105-173990705(+)
chr1:173990679-173991279(+)
chr1:173991253-173991853(+)
chr1:173991774-173992374(+)
chr1:173992533-173993133(+)
chr1:173996990-173997590(+)
chr1:173997534-173998134(+)
chr1:173997960-173998560(+)
chr1:173999525-174000125(+)
chr1:174000230-174000830(+)
chr1:174001836-174002436(+)
chr1:174004090-174004690(+)
chr1:174004537-174005137(+)
chr1:174005230-174005830(+)
chr1:174005910-174006510(+)
chr1:174008082-174008682(+)
chr1:174008750-174009350(+)
chr1:174009438-174010038(+)
chr1:174009895-174010495(+)
chr1:174010430-174011030(+)
chr1:174011533-174012133(+)
chr1:174013734-174014334(+)
chr1:174018514-174019114(+)
chr1:174021007-174021607(+)
chr1:174021653-174022253(+)
chr1:174022295-174022895(+)
chr1:174022885-174023485(+)
chr1:174027672-174028272(+)
chr1:174029125-174029725(+)
chr1:174030430-174031030(+)
chr1:174032835-174033435(+)
chr1:174036510-174037110(+)
chr1:174037061-174037661(+)
chr1:174041609-174042209(+)
chr1:174042330-174042930(+)
chr1:174042810-174043410(+)
chr1:174043779-174044379(+)
chr1:174044228-174044828(+)
chr1:174044690-174045290(+)
chr1:174046255-174046855(+)
chr1:174046766-174047366(+)
chr1:174047955-174048555(+)
chr1:174049450-174050050(+)
chr1:174049935-174050535(+)
chr1:174052073-174052673(+)
chr1:174057290-174057890(+)
chr1:174062811-174063411(+)
chr1:174064575-174065175(+)
chr1:174065855-174066455(+)
chr1:174066422-174067022(+)
chr1:174069990-174070590(+)
chr1:174071003-174071603(+)
chr1:174072590-174073190(+)
chr1:174073930-174074530(+)
chr1:174078070-174078670(+)
chr1:174078994-174079594(+)
chr1:174081609-174082209(+)
chr1:174083187-174083787(+)
chr1:174083866-174084466(+)
chr1:174084543-174085143(+)
chr1:174085050-174085650(+)
chr1:174087918-174088518(+)
chr1:174090650-174091250(+)
chr1:174095615-174096215(+)
chr1:174096215-174096815(+)
chr1:174100178-174100778(+)
chr1:174102936-174103536(+)
chr1:174104204-174104804(+)
chr1:174104860-174105460(+)
chr1:174113147-174113747(+)
chr1:174121493-174122093(+)
chr1:174122565-174123165(+)
chr1:174125500-174126100(+)
chr1:174126286-174126886(+)
chr1:174126945-174127545(+)
chr1:174127711-174128311(+)
chr1:174128253-174128853(+)
chr1:174129003-174129603(+)
chr1:174129574-174130174(+)
chr1:174130372-174130972(+)
chr1:174130935-174131535(+)
chr1:174131910-174132510(+)
chr1:174133679-174134279(+)
chr1:174134613-174135213(+)
chr1:174135856-174136456(+)
chr1:174136340-174136940(+)
chr1:174139570-174140170(+)
chr1:174143502-174144102(+)
chr1:174158673-174159273(+)
chr1:174159670-174160270(+)
chr1:174160547-174161147(+)
chr1:174162950-174163550(+)
chr1:174163520-174164120(+)
chr1:174166543-174167143(+)
chr1:174167200-174167800(+)
chr1:174168593-174169193(+)
chr1:174169791-174170391(+)
chr1:174172671-174173271(+)
chr1:174173183-174173783(+)
chr1:174173820-174174420(+)
chr1:174174300-174174900(+)
chr1:174174870-174175470(+)
chr1:174175488-174176088(+)
chr1:174178670-174179270(+)
chr1:174185960-174186560(+)
chr1:174186690-174187290(+)
chr1:174187121-174187721(+)
chr1:174188015-174188615(+)
chr1:174188607-174189207(+)
chr1:174189217-174189817(+)
chr1:174190135-174190735(+)
chr1:174190595-174191195(+)
chr1:174191214-174191814(+)
chr1:174192190-174192790(+)
chr1:174194243-174194843(+)
chr1:174195595-174196195(+)
chr1:174198090-174198690(+)
chr1:174199532-174200132(+)
chr1:174200100-174200700(+)
chr1:174200560-174201160(+)
chr1:174201788-174202388(+)
chr1:174208056-174208656(+)
chr1:174208545-174209145(+)
chr1:174209352-174209952(+)
chr1:174211794-174212394(+)
chr1:174212590-174213190(+)
chr1:174213101-174213701(+)
chr1:174216550-174217150(+)
chr1:174217010-174217610(+)
chr1:174227106-174227706(+)
chr1:174229370-174229970(+)
chr1:174231752-174232352(+)
chr1:174232431-174233031(+)
chr1:174235494-174236094(+)
chr1:174236237-174236837(+)
chr1:174239103-174239703(+)
chr1:174240490-174241090(+)
chr1:174242253-174242853(+)
chr1:174242860-174243460(+)
chr1:174243507-174244107(+)
chr1:174245179-174245779(+)
chr1:174248751-174249351(+)
chr1:174258950-174259550(+)
chr1:174260150-174260750(+)
chr1:174262304-174262904(+)
chr1:174263590-174264190(+)
chr1:174265100-174265700(+)
chr1:174265570-174266170(+)
chr1:174266442-174267042(+)
chr1:174267650-174268250(+)
chr1:174270413-174271013(+)
chr1:174271400-174272000(+)
chr1:174272550-174273150(+)
chr1:174275970-174276570(+)
chr1:174277634-174278234(+)
chr1:174278530-174279130(+)
chr1:174283451-174284051(+)
chr1:174284290-174284890(+)
chr1:174286550-174287150(+)
chr1:174290014-174290614(+)
chr1:174291230-174291830(+)
chr1:174294240-174294840(+)
chr1:174295302-174295902(+)
chr1:174301499-174302099(+)
chr1:174302580-174303180(+)
chr1:174306128-174306728(+)
chr1:174307850-174308450(+)
chr1:174309610-174310210(+)
chr1:174310410-174311010(+)
chr1:174311098-174311698(+)
chr1:174313037-174313637(+)
chr1:174313530-174314130(+)
chr1:174315049-174315649(+)
chr1:174320212-174320812(+)
chr1:174321177-174321777(+)
chr1:174327332-174327932(+)
chr1:174327798-174328398(+)
chr1:174328215-174328815(+)
chr1:174329370-174329970(+)
chr1:174333942-174334542(+)
chr1:174334481-174335081(+)
chr1:174335955-174336555(+)
chr1:174336870-174337470(+)
chr1:174338912-174339512(+)
chr1:174341660-174342260(+)
chr1:174342090-174342690(+)
chr1:174352705-174353305(+)
chr1:174354090-174354690(+)
chr1:174358610-174359210(+)
chr1:174359184-174359784(+)
chr1:174359665-174360265(+)
chr1:174360160-174360760(+)
chr1:174360828-174361428(+)
chr1:174362230-174362830(+)
chr1:174362950-174363550(+)
chr1:174366338-174366938(+)
chr1:174367234-174367834(+)
chr1:174368174-174368774(+)
chr1:174368670-174369270(+)
chr1:174370010-174370610(+)
chr1:174370640-174371240(+)
chr1:174371410-174372010(+)
chr1:174373890-174374490(+)
chr1:174374318-174374918(+)
chr1:174375480-174376080(+)
chr1:174376673-174377273(+)
chr1:174377220-174377820(+)
chr1:174382691-174383291(+)
chr1:174383242-174383842(+)
chr1:174386980-174387580(+)
chr1:174388120-174388720(+)
chr1:174388739-174389339(+)
chr1:174389172-174389772(+)
chr1:174390990-174391590(+)
chr1:174392220-174392820(+)
chr1:174392690-174393290(+)
chr1:174394176-174394776(+)
chr1:174394906-174395506(+)
chr1:174397073-174397673(+)
chr1:174399758-174400358(+)
chr1:174401130-174401730(+)
chr1:174402495-174403095(+)
chr1:174409410-174410010(+)
chr1:174414887-174415487(+)
chr1:174416770-174417370(+)
chr1:174417352-174417952(+)
chr1:174418008-174418608(+)
chr1:174418990-174419590(+)
chr1:174420395-174420995(+)
chr1:174424750-174425350(+)
chr1:174430020-174430620(+)
chr1:174434367-174434967(+)
chr1:174434786-174435386(+)
chr1:174435645-174436245(+)
chr1:174438719-174439319(+)
chr1:174439770-174440370(+)
chr1:174444410-174445010(+)
chr1:174445655-174446255(+)
chr1:174447770-174448370(+)
chr1:174449353-174449953(+)
chr1:174450070-174450670(+)
chr1:174454490-174455090(+)
chr1:174459190-174459790(+)
chr1:174460630-174461230(+)
chr1:174461890-174462490(+)
chr1:174466523-174467123(+)
chr1:174470453-174471053(+)
chr1:174477090-174477690(+)
chr1:174478910-174479510(+)
chr1:174482267-174482867(+)
chr1:174483431-174484031(+)
chr1:174484388-174484988(+)
chr1:174486550-174487150(+)
chr1:174488872-174489472(+)
chr1:174491190-174491790(+)
chr1:174491630-174492230(+)
chr1:174492050-174492650(+)
chr1:174496850-174497450(+)
chr1:174498786-174499386(+)
chr1:174499330-174499930(+)
chr1:174502250-174502850(+)
chr1:174503825-174504425(+)
chr1:174504236-174504836(+)
chr1:174506270-174506870(+)
chr1:174507070-174507670(+)
chr1:174513930-174514530(+)
chr1:174516910-174517510(+)
chr1:174518401-174519001(+)
chr1:174519319-174519919(+)
chr1:174523320-174523920(+)
chr1:174523940-174524540(+)
chr1:174524710-174525310(+)
chr1:174525440-174526040(+)
chr1:174525910-174526510(+)
chr1:174527050-174527650(+)
chr1:174527450-174528050(+)
chr1:174529730-174530330(+)
chr1:174532018-174532618(+)
chr1:174538272-174538872(+)
chr1:174541070-174541670(+)
chr1:174541812-174542412(+)
chr1:174542900-174543500(+)
chr1:174544402-174545002(+)
chr1:174545078-174545678(+)
chr1:174545510-174546110(+)
chr1:174546390-174546990(+)
chr1:174549866-174550466(+)
chr1:174552450-174553050(+)
chr1:174553021-174553621(+)
chr1:174555140-174555740(+)
chr1:174556570-174557170(+)
chr1:174558564-174559164(+)
chr1:174565250-174565850(+)
chr1:174567280-174567880(+)
chr1:174568950-174569550(+)
chr1:174570750-174571350(+)
chr1:174571290-174571890(+)
chr1:174573786-174574386(+)
chr1:174574273-174574873(+)
chr1:174575515-174576115(+)
chr1:174577480-174578080(+)
chr1:174578330-174578930(+)
chr1:174583250-174583850(+)
chr1:174584438-174585038(+)
chr1:174584868-174585468(+)
chr1:174592547-174593147(+)
chr1:174595096-174595696(+)
chr1:174595524-174596124(+)
chr1:174596542-174597142(+)
chr1:174598026-174598626(+)
chr1:174608503-174609103(+)
chr1:174609040-174609640(+)
chr1:174609510-174610110(+)
chr1:174618535-174619135(+)
chr1:174621839-174622439(+)
chr1:174622490-174623090(+)
chr1:174623042-174623642(+)
chr1:174623594-174624194(+)
chr1:174625520-174626120(+)
chr1:174627770-174628370(+)
chr1:174628370-174628970(+)
chr1:174628836-174629436(+)
chr1:174629350-174629950(+)
chr1:174632010-174632610(+)
chr1:174634310-174634910(+)
chr1:174635297-174635897(+)
chr1:174635980-174636580(+)
chr1:174640870-174641470(+)
chr1:174647846-174648446(+)
chr1:174649171-174649771(+)
chr1:174650980-174651580(+)
chr1:174651639-174652239(+)
chr1:174656110-174656710(+)
chr1:174656630-174657230(+)
chr1:174658540-174659140(+)
chr1:174659050-174659650(+)
chr1:174661347-174661947(+)
chr1:174662075-174662675(+)
chr1:174665050-174665650(+)
chr1:174665498-174666098(+)
chr1:174666683-174667283(+)
chr1:174669311-174669911(+)
chr1:174669818-174670418(+)
chr1:174671010-174671610(+)
chr1:174673360-174673960(+)
chr1:174674750-174675350(+)
chr1:174676470-174677070(+)
chr1:174677850-174678450(+)
chr1:174679175-174679775(+)
chr1:174680498-174681098(+)
chr1:174680970-174681570(+)
chr1:174681650-174682250(+)
chr1:174682856-174683456(+)
chr1:174686412-174687012(+)
chr1:174686820-174687420(+)
chr1:174688245-174688845(+)
chr1:174689670-174690270(+)
chr1:174690322-174690922(+)
chr1:174691890-174692490(+)
chr1:174695514-174696114(+)
chr1:174696625-174697225(+)
chr1:174705207-174705807(+)
chr1:174705846-174706446(+)
chr1:174708455-174709055(+)
chr1:174709329-174709929(+)
chr1:174711896-174712496(+)
chr1:174712320-174712920(+)
chr1:174712955-174713555(+)
chr1:174713934-174714534(+)
chr1:174715096-174715696(+)
chr1:174716050-174716650(+)
chr1:174716662-174717262(+)
chr1:174717638-174718238(+)
chr1:174720690-174721290(+)
chr1:174722170-174722770(+)
chr1:174724200-174724800(+)
chr1:174728650-174729250(+)
chr1:174729505-174730105(+)
chr1:174730481-174731081(+)
chr1:174731043-174731643(+)
chr1:174733204-174733804(+)
chr1:174735270-174735870(+)
chr1:174735775-174736375(+)
chr1:174736510-174737110(+)
chr1:174737237-174737837(+)
chr1:174737850-174738450(+)
chr1:174739016-174739616(+)
chr1:174739620-174740220(+)
chr1:174741510-174742110(+)
chr1:174742090-174742690(+)
chr1:174742690-174743290(+)
chr1:174744708-174745308(+)
chr1:174745570-174746170(+)
chr1:174746282-174746882(+)
chr1:174749090-174749690(+)
chr1:174752250-174752850(+)
chr1:174754539-174755139(+)
chr1:174755430-174756030(+)
chr1:174755850-174756450(+)
chr1:174757060-174757660(+)
chr1:174757979-174758579(+)
chr1:174758459-174759059(+)
chr1:174758990-174759590(+)
chr1:174760861-174761461(+)
chr1:174763909-174764509(+)
chr1:174764325-174764925(+)
chr1:174764835-174765435(+)
chr1:174765710-174766310(+)
chr1:174766535-174767135(+)
chr1:174767650-174768250(+)
chr1:174768155-174768755(+)
chr1:174768591-174769191(+)
chr1:174769301-174769901(+)
chr1:174769952-174770552(+)
chr1:174770970-174771570(+)
chr1:174771690-174772290(+)
chr1:174776350-174776950(+)
chr1:174779310-174779910(+)
chr1:174781105-174781705(+)
chr1:174781757-174782357(+)
chr1:174784115-174784715(+)
chr1:174785643-174786243(+)
chr1:174787150-174787750(+)
chr1:174787962-174788562(+)
chr1:174794130-174794730(+)
chr1:174794849-174795449(+)
chr1:174796170-174796770(+)
chr1:174797229-174797829(+)
chr1:174797930-174798530(+)
chr1:174798983-174799583(+)
chr1:174801640-174802240(+)
chr1:174805624-174806224(+)
chr1:174806470-174807070(+)
chr1:174808305-174808905(+)
chr1:174809359-174809959(+)
chr1:174810310-174810910(+)
chr1:174810836-174811436(+)
chr1:174818156-174818756(+)
chr1:174818820-174819420(+)
chr1:174819635-174820235(+)
chr1:174820444-174821044(+)
chr1:174824570-174825170(+)
chr1:174827370-174827970(+)
chr1:174828490-174829090(+)
chr1:174833765-174834365(+)
chr1:174834610-174835210(+)
chr1:174837060-174837660(+)
chr1:174840420-174841020(+)
chr1:174840930-174841530(+)
chr1:174841697-174842297(+)
chr1:174843306-174843906(+)
chr1:174843750-174844350(+)
chr1:174844315-174844915(+)
chr1:174844900-174845500(+)
chr1:174845370-174845970(+)
chr1:174846257-174846857(+)
chr1:174846770-174847370(+)
chr1:174849232-174849832(+)
chr1:174852423-174853023(+)
chr1:174853054-174853654(+)
chr1:174853930-174854530(+)
chr1:174855640-174856240(+)
chr1:174856350-174856950(+)
chr1:174858615-174859215(+)
chr1:174859048-174859648(+)
chr1:174861102-174861702(+)
chr1:174862550-174863150(+)
chr1:174863080-174863680(+)
chr1:174864830-174865430(+)
chr1:174867337-174867937(+)
chr1:174869348-174869948(+)
chr1:174870435-174871035(+)
chr1:174871605-174872205(+)
chr1:174873270-174873870(+)
chr1:174880765-174881365(+)
chr1:174881359-174881959(+)
chr1:174882441-174883041(+)
chr1:174883090-174883690(+)
chr1:174884011-174884611(+)
chr1:174885874-174886474(+)
chr1:174891181-174891781(+)
chr1:174891670-174892270(+)
chr1:174893870-174894470(+)
chr1:174894319-174894919(+)
chr1:174896610-174897210(+)
chr1:174897065-174897665(+)
chr1:174900325-174900925(+)
chr1:174905000-174905600(+)
chr1:174907143-174907743(+)
chr1:174907593-174908193(+)
chr1:174908910-174909510(+)
chr1:174909875-174910475(+)
chr1:174911870-174912470(+)
chr1:174915043-174915643(+)
chr1:174915930-174916530(+)
chr1:174922252-174922852(+)
chr1:174922710-174923310(+)
chr1:174923137-174923737(+)
chr1:174923603-174924203(+)
chr1:174924053-174924653(+)
chr1:174924670-174925270(+)
chr1:174925113-174925713(+)
chr1:174926032-174926632(+)
chr1:174927436-174928036(+)
chr1:174929630-174930230(+)
chr1:174932557-174933157(+)
chr1:174933467-174934067(+)
chr1:174934066-174934666(+)
chr1:174934543-174935143(+)
chr1:174935032-174935632(+)
chr1:174935551-174936151(+)
chr1:174936152-174936752(+)
chr1:174937040-174937640(+)
chr1:174937731-174938331(+)
chr1:174939023-174939623(+)
chr1:174940504-174941104(+)
chr1:174941077-174941677(+)
chr1:174943230-174943830(+)
chr1:174943721-174944321(+)
chr1:174945726-174946326(+)
chr1:174948730-174949330(+)
chr1:174952248-174952848(+)
chr1:174953970-174954570(+)
chr1:174955290-174955890(+)
chr1:174955953-174956553(+)
chr1:174958761-174959361(+)
chr1:174959405-174960005(+)
chr1:174960521-174961121(+)
chr1:174964161-174964761(+)
chr1:174964985-174965585(+)
chr1:174965505-174966105(+)
chr1:174966171-174966771(+)
chr1:174967118-174967718(+)
chr1:174967601-174968201(+)
chr1:174968428-174969028(+)
chr1:174969359-174969959(+)
chr1:174969863-174970463(+)
chr1:174970391-174970991(+)
chr1:174970994-174971594(+)
chr1:174971795-174972395(+)
chr1:174974149-174974749(+)
chr1:174979330-174979930(+)
chr1:174979786-174980386(+)
chr1:174982530-174983130(+)
chr1:174984266-174984866(+)
chr1:174985322-174985922(+)
chr1:174988530-174989130(+)
chr1:174990030-174990630(+)
chr1:174991375-174991975(+)
chr1:174992289-174992889(+)
chr1:174992756-174993356(+)
chr1:174993223-174993823(+)
chr1:174994970-174995570(+)
chr1:174996321-174996921(+)
chr1:174997270-174997870(+)
chr1:174998339-174998939(+)
chr1:174998745-174999345(+)
chr1:175002923-175003523(+)
chr1:175003809-175004409(+)
chr1:175004898-175005498(+)
chr1:175005620-175006220(+)
chr1:175006475-175007075(+)
chr1:175009785-175010385(+)
chr1:175012850-175013450(+)
chr1:175013415-175014015(+)
chr1:175014464-175015064(+)
chr1:175016550-175017150(+)
chr1:175019490-175020090(+)
chr1:175019940-175020540(+)
chr1:175023827-175024427(+)
chr1:175028930-175029530(+)
chr1:175030374-175030974(+)
chr1:175031882-175032482(+)
chr1:175036597-175037197(+)
chr1:175040356-175040956(+)
chr1:175041444-175042044(+)
chr1:175042068-175042668(+)
chr1:175042650-175043250(+)
chr1:175044632-175045232(+)
chr1:175045185-175045785(+)
chr1:175046510-175047110(+)
chr1:175046910-175047510(+)
chr1:175047613-175048213(+)
chr1:175048322-175048922(+)
chr1:175049007-175049607(+)
chr1:175049830-175050430(+)
chr1:175050310-175050910(+)
chr1:175050750-175051350(+)
chr1:175051570-175052170(+)
chr1:175052230-175052830(+)
chr1:175052650-175053250(+)
chr1:175055223-175055823(+)
chr1:175056220-175056820(+)
chr1:175057622-175058222(+)
chr1:175058262-175058862(+)
chr1:175058770-175059370(+)
chr1:175059841-175060441(+)
chr1:175062090-175062690(+)
chr1:175063510-175064110(+)
chr1:175065203-175065803(+)
chr1:175067710-175068310(+)
chr1:175069035-175069635(+)
chr1:175070775-175071375(+)
chr1:175071175-175071775(+)
chr1:175078350-175078950(+)
chr1:175079560-175080160(+)
chr1:175082170-175082770(+)
chr1:175082870-175083470(+)
chr1:175083342-175083942(+)
chr1:175084060-175084660(+)
chr1:175086018-175086618(+)
chr1:175086590-175087190(+)
chr1:175087510-175088110(+)
chr1:175087990-175088590(+)
chr1:175088430-175089030(+)
chr1:175089090-175089690(+)
chr1:175089607-175090207(+)
chr1:175090750-175091350(+)
chr1:175091470-175092070(+)
chr1:175091890-175092490(+)
chr1:175092494-175093094(+)
chr1:175093150-175093750(+)
chr1:175094278-175094878(+)
chr1:175094794-175095394(+)
chr1:175095316-175095916(+)
chr1:175095870-175096470(+)
chr1:175096570-175097170(+)
chr1:175097240-175097840(+)
chr1:175097782-175098382(+)
chr1:175098220-175098820(+)
chr1:175098710-175099310(+)
chr1:175099188-175099788(+)
chr1:175099650-175100250(+)
chr1:175100089-175100689(+)
chr1:175100870-175101470(+)
chr1:175101466-175102066(+)
chr1:175102662-175103262(+)
chr1:175105260-175105860(+)
chr1:175106414-175107014(+)
chr1:175107699-175108299(+)
chr1:175109855-175110455(+)
chr1:175111089-175111689(+)
chr1:175112040-175112640(+)
chr1:175114936-175115536(+)
chr1:175115593-175116193(+)
chr1:175116624-175117224(+)
chr1:175117230-175117830(+)
chr1:175119175-175119775(+)
chr1:175119693-175120293(+)
chr1:175121068-175121668(+)
chr1:175121875-175122475(+)
chr1:175122609-175123209(+)
chr1:175123390-175123990(+)
chr1:175123893-175124493(+)
chr1:175124495-175125095(+)
chr1:175125048-175125648(+)
chr1:175125630-175126230(+)
chr1:175126170-175126770(+)
chr1:175127224-175127824(+)
chr1:175131010-175131610(+)
chr1:175131570-175132170(+)
chr1:175132008-175132608(+)
chr1:175132743-175133343(+)
chr1:175133350-175133950(+)
chr1:175134670-175135270(+)
chr1:175135390-175135990(+)
chr1:175136668-175137268(+)
chr1:175137828-175138428(+)
chr1:175138402-175139002(+)
chr1:175140510-175141110(+)
chr1:175141574-175142174(+)
chr1:175143394-175143994(+)
chr1:175143833-175144433(+)
chr1:175145285-175145885(+)
chr1:175147194-175147794(+)
chr1:175149196-175149796(+)
chr1:175150872-175151472(+)
chr1:175151323-175151923(+)
chr1:175152610-175153210(+)
chr1:175153790-175154390(+)
chr1:175155656-175156256(+)
chr1:175156280-175156880(+)
chr1:175157535-175158135(+)
chr1:175157973-175158573(+)
chr1:175158729-175159329(+)
chr1:175159230-175159830(+)
chr1:175159893-175160493(+)
chr1:175160717-175161317(+)
chr1:175161134-175161734(+)
chr1:175161886-175162486(+)
chr1:175162390-175162990(+)
chr1:175162846-175163446(+)
chr1:175163634-175164234(+)
chr1:175164315-175164915(+)
chr1:175164776-175165376(+)
chr1:175165455-175166055(+)
chr1:175166563-175167163(+)
chr1:175167391-175167991(+)
chr1:175169711-175170311(+)
chr1:175170201-175170801(+)
chr1:175172614-175173214(+)
chr1:175173339-175173939(+)
chr1:175175726-175176326(+)
chr1:175176954-175177554(+)
chr1:175178060-175178660(+)
chr1:175178551-175179151(+)
chr1:175180812-175181412(+)
chr1:175185463-175186063(+)
chr1:175186888-175187488(+)
chr1:175187879-175188479(+)
chr1:175188733-175189333(+)
chr1:175189350-175189950(+)
chr1:175190202-175190802(+)
chr1:175190748-175191348(+)
chr1:175191271-175191871(+)
chr1:175191930-175192530(+)
chr1:175192390-175192990(+)
chr1:175192910-175193510(+)
chr1:175194073-175194673(+)
chr1:175194590-175195190(+)
chr1:175195331-175195931(+)
chr1:175196108-175196708(+)
chr1:175196560-175197160(+)
chr1:175197495-175198095(+)
chr1:175198745-175199345(+)
chr1:175199513-175200113(+)
chr1:175201348-175201948(+)
chr1:175203638-175204238(+)
chr1:175204200-175204800(+)
chr1:175206386-175206986(+)
chr1:175219085-175219685(+)
chr1:175220613-175221213(+)
chr1:175221592-175222192(+)
chr1:175222490-175223090(+)
chr1:175223230-175223830(+)
chr1:175223810-175224410(+)
chr1:175231668-175232268(+)
chr1:175234067-175234667(+)
chr1:175235650-175236250(+)
chr1:175236738-175237338(+)
chr1:175237625-175238225(+)
chr1:175238177-175238777(+)
chr1:175238630-175239230(+)
chr1:175239418-175240018(+)
chr1:175240710-175241310(+)
chr1:175241630-175242230(+)
chr1:175242509-175243109(+)
chr1:175243430-175244030(+)
chr1:175244130-175244730(+)
chr1:175246944-175247544(+)
chr1:175247741-175248341(+)
chr1:175253864-175254464(+)
chr1:175256402-175257002(+)
chr1:175256876-175257476(+)
chr1:175263150-175263750(+)
chr1:175266331-175266931(+)
chr1:175272488-175273088(+)
chr1:175274461-175275061(+)
chr1:175275266-175275866(+)
chr1:175276222-175276822(+)
chr1:175276971-175277571(+)
chr1:175277754-175278354(+)
chr1:175278440-175279040(+)
chr1:175278990-175279590(+)
chr1:175280150-175280750(+)
chr1:175281214-175281814(+)
chr1:175281932-175282532(+)
chr1:175282794-175283394(+)
chr1:175283340-175283940(+)
chr1:175284020-175284620(+)
chr1:175286296-175286896(+)
chr1:175286793-175287393(+)
chr1:175288205-175288805(+)
chr1:175288639-175289239(+)
chr1:175291120-175291720(+)
chr1:175297500-175298100(+)
chr1:175300913-175301513(+)
chr1:175301504-175302104(+)
chr1:175306990-175307590(+)
chr1:175307512-175308112(+)
chr1:175308390-175308990(+)
chr1:175310653-175311253(+)
chr1:175311060-175311660(+)
chr1:175312210-175312810(+)
chr1:175312956-175313556(+)
chr1:175318850-175319450(+)
chr1:175322170-175322770(+)
chr1:175323080-175323680(+)
chr1:175327170-175327770(+)
chr1:175329690-175330290(+)
chr1:175330491-175331091(+)
chr1:175332090-175332690(+)
chr1:175333800-175334400(+)
chr1:175335030-175335630(+)
chr1:175336949-175337549(+)
chr1:175338809-175339409(+)
chr1:175340710-175341310(+)
chr1:175341390-175341990(+)
chr1:175342850-175343450(+)
chr1:175343293-175343893(+)
chr1:175343746-175344346(+)
chr1:175345215-175345815(+)
chr1:175346469-175347069(+)
chr1:175349660-175350260(+)
chr1:175352302-175352902(+)
chr1:175354344-175354944(+)
chr1:175354810-175355410(+)
chr1:175355755-175356355(+)
chr1:175356670-175357270(+)
chr1:175357312-175357912(+)
chr1:175359068-175359668(+)
chr1:175359857-175360457(+)
chr1:175360640-175361240(+)
chr1:175363769-175364369(+)
chr1:175365710-175366310(+)
chr1:175366222-175366822(+)
chr1:175368790-175369390(+)
chr1:175369314-175369914(+)
chr1:175369818-175370418(+)
chr1:175371390-175371990(+)
chr1:175373190-175373790(+)
chr1:175374838-175375438(+)
chr1:175377146-175377746(+)
chr1:175377630-175378230(+)
chr1:175378953-175379553(+)
chr1:175379633-175380233(+)
chr1:175381674-175382274(+)
chr1:175382370-175382970(+)
chr1:175383402-175384002(+)
chr1:175388835-175389435(+)
chr1:175389276-175389876(+)
chr1:175390118-175390718(+)
chr1:175391160-175391760(+)
chr1:175391774-175392374(+)
chr1:175399430-175400030(+)
chr1:175402751-175403351(+)
chr1:175403271-175403871(+)
chr1:175404420-175405020(+)
chr1:175412330-175412930(+)
chr1:175414170-175414770(+)
chr1:175414738-175415338(+)
chr1:175416630-175417230(+)
chr1:175417570-175418170(+)
chr1:175418094-175418694(+)
chr1:175420330-175420930(+)
chr1:175421130-175421730(+)
chr1:175422074-175422674(+)
chr1:175423910-175424510(+)
chr1:175428635-175429235(+)
chr1:175431521-175432121(+)
chr1:175432890-175433490(+)
chr1:175433390-175433990(+)
chr1:175434020-175434620(+)
chr1:175435500-175436100(+)
chr1:175436855-175437455(+)
chr1:175439135-175439735(+)
chr1:175440021-175440621(+)
chr1:175440460-175441060(+)
chr1:175441542-175442142(+)
chr1:175442153-175442753(+)
chr1:175445420-175446020(+)
chr1:175446312-175446912(+)
chr1:175446862-175447462(+)
chr1:175447340-175447940(+)
chr1:175448661-175449261(+)
chr1:175449449-175450049(+)
chr1:175450160-175450760(+)
chr1:175450815-175451415(+)
chr1:175451950-175452550(+)
chr1:175452545-175453145(+)
chr1:175454195-175454795(+)
chr1:175462468-175463068(+)
chr1:175462928-175463528(+)
chr1:175464143-175464743(+)
chr1:175464830-175465430(+)
chr1:175466530-175467130(+)
chr1:175467058-175467658(+)
chr1:175469005-175469605(+)
chr1:175474146-175474746(+)
chr1:175475353-175475953(+)
chr1:175477771-175478371(+)
chr1:175479970-175480570(+)
chr1:175480572-175481172(+)
chr1:175483566-175484166(+)
chr1:175484070-175484670(+)
chr1:175484470-175485070(+)
chr1:175485430-175486030(+)
chr1:175489233-175489833(+)
chr1:175490272-175490872(+)
chr1:175490730-175491330(+)
chr1:175491870-175492470(+)
chr1:175493890-175494490(+)
chr1:175495470-175496070(+)
chr1:175496990-175497590(+)
chr1:175499213-175499813(+)
chr1:175500010-175500610(+)
chr1:175500850-175501450(+)
chr1:175502270-175502870(+)
chr1:175505420-175506020(+)
chr1:175505988-175506588(+)
chr1:175506580-175507180(+)
chr1:175508310-175508910(+)
chr1:175509070-175509670(+)
chr1:175510187-175510787(+)
chr1:175512317-175512917(+)
chr1:175517770-175518370(+)
chr1:175519190-175519790(+)
chr1:175523680-175524280(+)
chr1:175524301-175524901(+)
chr1:175526340-175526940(+)
chr1:175529205-175529805(+)
chr1:175531494-175532094(+)
chr1:175532469-175533069(+)
chr1:175533173-175533773(+)
chr1:175533799-175534399(+)
chr1:175535442-175536042(+)
chr1:175536210-175536810(+)
chr1:175536690-175537290(+)
chr1:175538173-175538773(+)
chr1:175540910-175541510(+)
chr1:175542465-175543065(+)
chr1:175543579-175544179(+)
chr1:175544890-175545490(+)
chr1:175545890-175546490(+)
chr1:175547080-175547680(+)
chr1:175547530-175548130(+)
chr1:175549230-175549830(+)
chr1:175552530-175553130(+)
chr1:175555893-175556493(+)
chr1:175559570-175560170(+)
chr1:175560177-175560777(+)
chr1:175560750-175561350(+)
chr1:175566230-175566830(+)
chr1:175567236-175567836(+)
chr1:175568239-175568839(+)
chr1:175569868-175570468(+)
chr1:175571008-175571608(+)
chr1:175573150-175573750(+)
chr1:175573630-175574230(+)
chr1:175577920-175578520(+)
chr1:175579173-175579773(+)
chr1:175581275-175581875(+)
chr1:175581870-175582470(+)
chr1:175583804-175584404(+)
chr1:175586350-175586950(+)
chr1:175587573-175588173(+)
chr1:175589423-175590023(+)
chr1:175591250-175591850(+)
chr1:175591730-175592330(+)
chr1:175592780-175593380(+)
chr1:175593750-175594350(+)
chr1:175594446-175595046(+)
chr1:175595250-175595850(+)
chr1:175595783-175596383(+)
chr1:175597000-175597600(+)
chr1:175597655-175598255(+)
chr1:175598351-175598951(+)
chr1:175599360-175599960(+)
chr1:175599783-175600383(+)
chr1:175601090-175601690(+)
chr1:175601710-175602310(+)
chr1:175603278-175603878(+)
chr1:175604038-175604638(+)
chr1:175604800-175605400(+)
chr1:175606780-175607380(+)
chr1:175608510-175609110(+)
chr1:175610890-175611490(+)
chr1:175611430-175612030(+)
chr1:175613060-175613660(+)
chr1:175613499-175614099(+)
chr1:175615380-175615980(+)
chr1:175615850-175616450(+)
chr1:175616410-175617010(+)
chr1:175616910-175617510(+)
chr1:175617390-175617990(+)
chr1:175618329-175618929(+)
chr1:175619070-175619670(+)
chr1:175619792-175620392(+)
chr1:175621443-175622043(+)
chr1:175622210-175622810(+)
chr1:175622990-175623590(+)
chr1:175625452-175626052(+)
chr1:175627090-175627690(+)
chr1:175627790-175628390(+)
chr1:175628350-175628950(+)
chr1:175630430-175631030(+)
chr1:175634566-175635166(+)
chr1:175637270-175637870(+)
chr1:175637750-175638350(+)
chr1:175638230-175638830(+)
chr1:175638810-175639410(+)
chr1:175641690-175642290(+)
chr1:175642469-175643069(+)
chr1:175643275-175643875(+)
chr1:175643872-175644472(+)
chr1:175644822-175645422(+)
chr1:175646210-175646810(+)
chr1:175647475-175648075(+)
chr1:175649150-175649750(+)
chr1:175649735-175650335(+)
chr1:175650370-175650970(+)
chr1:175650850-175651450(+)
chr1:175652085-175652685(+)
chr1:175652590-175653190(+)
chr1:175656759-175657359(+)
chr1:175658230-175658830(+)
chr1:175659971-175660571(+)
chr1:175660530-175661130(+)
chr1:175660970-175661570(+)
chr1:175662430-175663030(+)
chr1:175666790-175667390(+)
chr1:175667200-175667800(+)
chr1:175668350-175668950(+)
chr1:175668950-175669550(+)
chr1:175670648-175671248(+)
chr1:175671232-175671832(+)
chr1:175673834-175674434(+)
chr1:175675450-175676050(+)
chr1:175677800-175678400(+)
chr1:175678632-175679232(+)
chr1:175682453-175683053(+)
chr1:175683503-175684103(+)
chr1:175684858-175685458(+)
chr1:175686704-175687304(+)
chr1:175687235-175687835(+)
chr1:175687902-175688502(+)
chr1:175688550-175689150(+)
chr1:175689084-175689684(+)
chr1:175691580-175692180(+)
chr1:175694693-175695293(+)
chr1:175699775-175700375(+)
chr1:175701530-175702130(+)
chr1:175702847-175703447(+)
chr1:175703690-175704290(+)
chr1:175704250-175704850(+)
chr1:175710330-175710930(+)
chr1:175710890-175711490(+)
chr1:175712018-175712618(+)
chr1:175712589-175713189(+)
chr1:175713978-175714578(+)
chr1:175718118-175718718(+)
chr1:175719720-175720320(+)
chr1:175720750-175721350(+)
chr1:175722400-175723000(+)
chr1:175723393-175723993(+)
chr1:175724080-175724680(+)
chr1:175726423-175727023(+)
chr1:175731425-175732025(+)
chr1:175732850-175733450(+)
chr1:175737290-175737890(+)
chr1:175738010-175738610(+)
chr1:175740301-175740901(+)
chr1:175742582-175743182(+)
chr1:175743952-175744552(+)
chr1:175752345-175752945(+)
chr1:175753871-175754471(+)
chr1:175756903-175757503(+)
chr1:175757907-175758507(+)
chr1:175761148-175761748(+)
chr1:175762630-175763230(+)
chr1:175763590-175764190(+)
chr1:175764950-175765550(+)
chr1:175765350-175765950(+)
chr1:175766070-175766670(+)
chr1:175766621-175767221(+)
chr1:175770980-175771580(+)
chr1:175771692-175772292(+)
chr1:175772410-175773010(+)
chr1:175772920-175773520(+)
chr1:175773601-175774201(+)
chr1:175775280-175775880(+)
chr1:175776357-175776957(+)
chr1:175777734-175778334(+)
chr1:175779250-175779850(+)
chr1:175786510-175787110(+)
chr1:175788022-175788622(+)
chr1:175789614-175790214(+)
chr1:175791605-175792205(+)
chr1:175792466-175793066(+)
chr1:175793203-175793803(+)
chr1:175794710-175795310(+)
chr1:175795741-175796341(+)
chr1:175799539-175800139(+)
chr1:175800570-175801170(+)
chr1:175801465-175802065(+)
chr1:175801990-175802590(+)
chr1:175802575-175803175(+)
chr1:175802996-175803596(+)
chr1:175803650-175804250(+)
chr1:175804477-175805077(+)
chr1:175805410-175806010(+)
chr1:175808764-175809364(+)
chr1:175809254-175809854(+)
chr1:175809708-175810308(+)
chr1:175810768-175811368(+)
chr1:175811243-175811843(+)
chr1:175813920-175814520(+)
chr1:175814369-175814969(+)
chr1:175815230-175815830(+)
chr1:175817373-175817973(+)
chr1:175819390-175819990(+)
chr1:175822775-175823375(+)
chr1:175826723-175827323(+)
chr1:175830658-175831258(+)
chr1:175831454-175832054(+)
chr1:175831930-175832530(+)
chr1:175832450-175833050(+)
chr1:175833800-175834400(+)
chr1:175834340-175834940(+)
chr1:175835845-175836445(+)
chr1:175839770-175840370(+)
chr1:175840700-175841300(+)
chr1:175841598-175842198(+)
chr1:175842391-175842991(+)
chr1:175843098-175843698(+)
chr1:175845356-175845956(+)
chr1:175847357-175847957(+)
chr1:175847774-175848374(+)
chr1:175849915-175850515(+)
chr1:175850512-175851112(+)
chr1:175851310-175851910(+)
chr1:175853390-175853990(+)
chr1:175854305-175854905(+)
chr1:175856950-175857550(+)
chr1:175857428-175858028(+)
chr1:175857987-175858587(+)
chr1:175858887-175859487(+)
chr1:175862250-175862850(+)
chr1:175863643-175864243(+)
chr1:175867992-175868592(+)
chr1:175869091-175869691(+)
chr1:175869530-175870130(+)
chr1:175872070-175872670(+)
chr1:175872650-175873250(+)
chr1:175873860-175874460(+)
chr1:175875415-175876015(+)
chr1:175879490-175880090(+)
chr1:175880160-175880760(+)
chr1:175882812-175883412(+)
chr1:175884970-175885570(+)
chr1:175886290-175886890(+)
chr1:175887488-175888088(+)
chr1:175889397-175889997(+)
chr1:175890550-175891150(+)
chr1:175891348-175891948(+)
chr1:175892150-175892750(+)
chr1:175896980-175897580(+)
chr1:175901680-175902280(+)
chr1:175902190-175902790(+)
chr1:175902812-175903412(+)
chr1:175903780-175904380(+)
chr1:175904417-175905017(+)
chr1:175905062-175905662(+)
chr1:175906060-175906660(+)
chr1:175906471-175907071(+)
chr1:175910194-175910794(+)
chr1:175913566-175914166(+)
chr1:175914237-175914837(+)
chr1:175916796-175917396(+)
chr1:175917215-175917815(+)
chr1:175919010-175919610(+)
chr1:175920740-175921340(+)
chr1:175931140-175931740(+)
chr1:175931570-175932170(+)
chr1:175933350-175933950(+)
chr1:175935370-175935970(+)
chr1:175937715-175938315(+)
chr1:175938259-175938859(+)
chr1:175940030-175940630(+)
chr1:175945386-175945986(+)
chr1:175945956-175946556(+)
chr1:175946650-175947250(+)
chr1:175947485-175948085(+)
chr1:175948006-175948606(+)
chr1:175948510-175949110(+)
chr1:175949080-175949680(+)
chr1:175949490-175950090(+)
chr1:175950205-175950805(+)
chr1:175950890-175951490(+)
chr1:175951750-175952350(+)
chr1:175952200-175952800(+)
chr1:175953846-175954446(+)
chr1:175957330-175957930(+)
chr1:175958753-175959353(+)
chr1:175961430-175962030(+)
chr1:175961870-175962470(+)
chr1:175969265-175969865(+)
chr1:175977710-175978310(+)
chr1:175978992-175979592(+)
chr1:175979483-175980083(+)
chr1:175980554-175981154(+)
chr1:175982475-175983075(+)
chr1:175986870-175987470(+)
chr1:175989890-175990490(+)
chr1:175996510-175997110(+)
chr1:175996917-175997517(+)
chr1:175999170-175999770(+)
chr1:175999771-176000371(+)
chr1:176001017-176001617(+)
chr1:176001570-176002170(+)
chr1:176002523-176003123(+)
chr1:176002926-176003526(+)
chr1:176006750-176007350(+)
chr1:176007770-176008370(+)
chr1:176011900-176012500(+)
chr1:176015940-176016540(+)
chr1:176018680-176019280(+)
chr1:176020493-176021093(+)
chr1:176021036-176021636(+)
chr1:176024443-176025043(+)
chr1:176025353-176025953(+)
chr1:176026155-176026755(+)
chr1:176026936-176027536(+)
chr1:176027806-176028406(+)
chr1:176029980-176030580(+)
chr1:176034423-176035023(+)
chr1:176035745-176036345(+)
chr1:176037392-176037992(+)
chr1:176037936-176038536(+)
chr1:176038700-176039300(+)
chr1:176040020-176040620(+)
chr1:176041370-176041970(+)
chr1:176042561-176043161(+)
chr1:176050110-176050710(+)
chr1:176059074-176059674(+)
chr1:176065290-176065890(+)
chr1:176067533-176068133(+)
chr1:176071240-176071840(+)
chr1:176071771-176072371(+)
chr1:176076540-176077140(+)
chr1:176079249-176079849(+)
chr1:176080827-176081427(+)
chr1:176082828-176083428(+)
chr1:176088026-176088626(+)
chr1:176088593-176089193(+)
chr1:176089410-176090010(+)
chr1:176091342-176091942(+)
chr1:176093590-176094190(+)
chr1:176097730-176098330(+)
chr1:176102240-176102840(+)
chr1:176105380-176105980(+)
chr1:176105834-176106434(+)
chr1:176110473-176111073(+)
chr1:176111391-176111991(+)
chr1:176113570-176114170(+)
chr1:176114330-176114930(+)
chr1:176115430-176116030(+)
chr1:176116854-176117454(+)
chr1:176119323-176119923(+)
chr1:176122270-176122870(+)
chr1:176122930-176123530(+)
chr1:176125530-176126130(+)
chr1:176126231-176126831(+)
chr1:176127046-176127646(+)
chr1:176130434-176131034(+)
chr1:176133790-176134390(+)
chr1:176136680-176137280(+)
chr1:176137460-176138060(+)
chr1:176142250-176142850(+)
chr1:176143152-176143752(+)
chr1:176144390-176144990(+)
chr1:176146811-176147411(+)
chr1:176147308-176147908(+)
chr1:176152618-176153218(+)
chr1:176155291-176155891(+)
chr1:176156030-176156630(+)
chr1:176156843-176157443(+)
chr1:176157727-176158327(+)
chr1:176162010-176162610(+)
chr1:176164647-176165247(+)
chr1:176168770-176169370(+)
chr1:176170630-176171230(+)
chr1:176172255-176172855(+)
chr1:176173806-176174406(+)
chr1:176174562-176175162(+)
chr1:176174997-176175597(+)
chr1:176175403-176176003(+)
chr1:176176287-176176887(+)
chr1:176177053-176177653(+)
chr1:176177600-176178200(+)
chr1:176180717-176181317(+)
chr1:176182610-176183210(+)
chr1:176186510-176187110(+)
chr1:176190056-176190656(+)
chr1:176191314-176191914(+)
chr1:176192031-176192631(+)
chr1:176192590-176193190(+)
chr1:176193065-176193665(+)
chr1:176193946-176194546(+)
chr1:176194760-176195360(+)
chr1:176196116-176196716(+)
chr1:176196595-176197195(+)
chr1:176197248-176197848(+)
chr1:176198770-176199370(+)
chr1:176199730-176200330(+)
chr1:176210437-176211037(+)
chr1:176211435-176212035(+)
chr1:176212055-176212655(+)
chr1:176212778-176213378(+)
chr1:176213189-176213789(+)
chr1:176213836-176214436(+)
chr1:176218112-176218712(+)
chr1:176219354-176219954(+)
chr1:176221189-176221789(+)
chr1:176231062-176231662(+)
chr1:176232300-176232900(+)
chr1:176236350-176236950(+)
chr1:176237080-176237680(+)
chr1:176237600-176238200(+)
chr1:176240268-176240868(+)
chr1:176241430-176242030(+)
chr1:176245710-176246310(+)
chr1:176247215-176247815(+)
chr1:176248060-176248660(+)
chr1:176250170-176250770(+)
chr1:176251910-176252510(+)
chr1:176256410-176257010(+)
chr1:176258750-176259350(+)
chr1:176261370-176261970(+)
chr1:176265566-176266166(+)
chr1:176272729-176273329(+)
chr1:176273208-176273808(+)
chr1:176274230-176274830(+)
chr1:176282795-176283395(+)
chr1:176283211-176283811(+)
chr1:176284540-176285140(+)
chr1:176288115-176288715(+)
chr1:176292430-176293030(+)
chr1:176293220-176293820(+)
chr1:176294270-176294870(+)
chr1:176294890-176295490(+)
chr1:176299892-176300492(+)
chr1:176305245-176305845(+)
chr1:176306118-176306718(+)
chr1:176307315-176307915(+)
chr1:176307949-176308549(+)
chr1:176310735-176311335(+)
chr1:176311155-176311755(+)
chr1:176313850-176314450(+)
chr1:176318044-176318644(+)
chr1:176318847-176319447(+)
chr1:176319775-176320375(+)
chr1:176321370-176321970(+)
chr1:176324010-176324610(+)
chr1:176333425-176334025(+)
chr1:176334274-176334874(+)
chr1:176340046-176340646(+)
chr1:176343050-176343650(+)
chr1:176344004-176344604(+)
chr1:176348937-176349537(+)
chr1:176349935-176350535(+)
chr1:176350498-176351098(+)
chr1:176351211-176351811(+)
chr1:176351912-176352512(+)
chr1:176352610-176353210(+)
chr1:176353056-176353656(+)
chr1:176353797-176354397(+)
chr1:176360290-176360890(+)
chr1:176360777-176361377(+)
chr1:176374510-176375110(+)
chr1:176378108-176378708(+)
chr1:176385783-176386383(+)
chr1:176388670-176389270(+)
chr1:176395690-176396290(+)
chr1:176398290-176398890(+)
chr1:176402290-176402890(+)
chr1:176403290-176403890(+)
chr1:176404247-176404847(+)
chr1:176413307-176413907(+)
chr1:176414422-176415022(+)
chr1:176415320-176415920(+)
chr1:176415790-176416390(+)
chr1:176416630-176417230(+)
chr1:176417394-176417994(+)
chr1:176419567-176420167(+)
chr1:176428520-176429120(+)
chr1:176429548-176430148(+)
chr1:176430644-176431244(+)
chr1:176431693-176432293(+)
chr1:176432532-176433132(+)
chr1:176434110-176434710(+)
chr1:176434695-176435295(+)
chr1:176435544-176436144(+)
chr1:176438621-176439221(+)
chr1:176441235-176441835(+)
chr1:176447335-176447935(+)
chr1:176448932-176449532(+)
chr1:176450250-176450850(+)
chr1:176454070-176454670(+)
chr1:176458290-176458890(+)
chr1:176459950-176460550(+)
chr1:176462650-176463250(+)
chr1:176463410-176464010(+)
chr1:176468723-176469323(+)
chr1:176470592-176471192(+)
chr1:176473610-176474210(+)
chr1:176483243-176483843(+)
chr1:176484328-176484928(+)
chr1:176486449-176487049(+)
chr1:176487090-176487690(+)
chr1:176488240-176488840(+)
chr1:176491498-176492098(+)
chr1:176500114-176500714(+)
chr1:176501069-176501669(+)
chr1:176506324-176506924(+)
chr1:176508050-176508650(+)
chr1:176509473-176510073(+)
chr1:176510706-176511306(+)
chr1:176512785-176513385(+)
chr1:176513350-176513950(+)
chr1:176514058-176514658(+)
chr1:176519315-176519915(+)
chr1:176520235-176520835(+)
chr1:176520843-176521443(+)
chr1:176521545-176522145(+)
chr1:176522202-176522802(+)
chr1:176523890-176524490(+)
chr1:176526471-176527071(+)
chr1:176527650-176528250(+)
chr1:176528866-176529466(+)
chr1:176529677-176530277(+)
chr1:176530343-176530943(+)
chr1:176533920-176534520(+)
chr1:176534977-176535577(+)
chr1:176535515-176536115(+)
chr1:176536250-176536850(+)
chr1:176537223-176537823(+)
chr1:176542030-176542630(+)
chr1:176545002-176545602(+)
chr1:176545690-176546290(+)
chr1:176546604-176547204(+)
chr1:176557490-176558090(+)
chr1:176559634-176560234(+)
chr1:176560049-176560649(+)
chr1:176563110-176563710(+)
chr1:176565160-176565760(+)
chr1:176566790-176567390(+)
chr1:176570362-176570962(+)
chr1:176570810-176571410(+)
chr1:176571436-176572036(+)
chr1:176572104-176572704(+)
chr1:176573494-176574094(+)
chr1:176574245-176574845(+)
chr1:176578747-176579347(+)
chr1:176581835-176582435(+)
chr1:176586250-176586850(+)
chr1:176586904-176587504(+)
chr1:176588297-176588897(+)
chr1:176593910-176594510(+)
chr1:176595623-176596223(+)
chr1:176596832-176597432(+)
chr1:176597834-176598434(+)
chr1:176598990-176599590(+)
chr1:176607315-176607915(+)
chr1:176608004-176608604(+)
chr1:176612570-176613170(+)
chr1:176614620-176615220(+)
chr1:176616310-176616910(+)
chr1:176617582-176618182(+)
chr1:176620770-176621370(+)
chr1:176625332-176625932(+)
chr1:176625969-176626569(+)
chr1:176627050-176627650(+)
chr1:176631002-176631602(+)
chr1:176634175-176634775(+)
chr1:176636410-176637010(+)
chr1:176638820-176639420(+)
chr1:176639896-176640496(+)
chr1:176643870-176644470(+)
chr1:176649555-176650155(+)
chr1:176650110-176650710(+)
chr1:176650790-176651390(+)
chr1:176651430-176652030(+)
chr1:176652348-176652948(+)
chr1:176653170-176653770(+)
chr1:176654010-176654610(+)
chr1:176654750-176655350(+)
chr1:176655525-176656125(+)
chr1:176656170-176656770(+)
chr1:176656990-176657590(+)
chr1:176657630-176658230(+)
chr1:176658138-176658738(+)
chr1:176658570-176659170(+)
chr1:176659370-176659970(+)
chr1:176660647-176661247(+)
chr1:176661412-176662012(+)
chr1:176661984-176662584(+)
chr1:176662728-176663328(+)
chr1:176663290-176663890(+)
chr1:176663920-176664520(+)
chr1:176664590-176665190(+)
chr1:176665099-176665699(+)
chr1:176665696-176666296(+)
chr1:176668895-176669495(+)
chr1:176670147-176670747(+)
chr1:176671115-176671715(+)
chr1:176671930-176672530(+)
chr1:176672490-176673090(+)
chr1:176674611-176675211(+)
chr1:176676498-176677098(+)
chr1:176681556-176682156(+)
chr1:176684075-176684675(+)
chr1:176686146-176686746(+)
chr1:176688483-176689083(+)
chr1:176689890-176690490(+)
chr1:176693390-176693990(+)
chr1:176699850-176700450(+)
chr1:176702610-176703210(+)
chr1:176704231-176704831(+)
chr1:176710230-176710830(+)
chr1:176713160-176713760(+)
chr1:176714065-176714665(+)
chr1:176714997-176715597(+)
chr1:176716910-176717510(+)
chr1:176721527-176722127(+)
chr1:176723691-176724291(+)
chr1:176724190-176724790(+)
chr1:176727690-176728290(+)
chr1:176730070-176730670(+)
chr1:176730526-176731126(+)
chr1:176731010-176731610(+)
chr1:176734671-176735271(+)
chr1:176737600-176738200(+)
chr1:176739130-176739730(+)
chr1:176742089-176742689(+)
chr1:176745099-176745699(+)
chr1:176747074-176747674(+)
chr1:176748258-176748858(+)
chr1:176748794-176749394(+)
chr1:176752330-176752930(+)
chr1:176754813-176755413(+)
chr1:176755426-176756026(+)
chr1:176757490-176758090(+)
chr1:176758731-176759331(+)
chr1:176759296-176759896(+)
chr1:176759810-176760410(+)
chr1:176760921-176761521(+)
chr1:176763952-176764552(+)
chr1:176764973-176765573(+)
chr1:176768359-176768959(+)
chr1:176769170-176769770(+)
chr1:176769650-176770250(+)
chr1:176770078-176770678(+)
chr1:176770512-176771112(+)
chr1:176771250-176771850(+)
chr1:176772080-176772680(+)
chr1:176778310-176778910(+)
chr1:176780922-176781522(+)
chr1:176782570-176783170(+)
chr1:176783470-176784070(+)
chr1:176784790-176785390(+)
chr1:176785278-176785878(+)
chr1:176786810-176787410(+)
chr1:176788820-176789420(+)
chr1:176789578-176790178(+)
chr1:176790580-176791180(+)
chr1:176792165-176792765(+)
chr1:176794755-176795355(+)
chr1:176795278-176795878(+)
chr1:176798392-176798992(+)
chr1:176800170-176800770(+)
chr1:176806750-176807350(+)
chr1:176807639-176808239(+)
chr1:176808263-176808863(+)
chr1:176809570-176810170(+)
chr1:176810510-176811110(+)
chr1:176811253-176811853(+)
chr1:176812661-176813261(+)
chr1:176814189-176814789(+)
chr1:176815342-176815942(+)
chr1:176816098-176816698(+)
chr1:176818080-176818680(+)
chr1:176819958-176820558(+)
chr1:176822534-176823134(+)
chr1:176823170-176823770(+)
chr1:176823899-176824499(+)
chr1:176824590-176825190(+)
chr1:176825130-176825730(+)
chr1:176826754-176827354(+)
chr1:176827488-176828088(+)
chr1:176828870-176829470(+)
chr1:176829448-176830048(+)
chr1:176830740-176831340(+)
chr1:176831270-176831870(+)
chr1:176831730-176832330(+)
chr1:176832678-176833278(+)
chr1:176833235-176833835(+)
chr1:176833750-176834350(+)
chr1:176835042-176835642(+)
chr1:176836460-176837060(+)
chr1:176836990-176837590(+)
chr1:176846133-176846733(+)
chr1:176846650-176847250(+)
chr1:176847793-176848393(+)
chr1:176848395-176848995(+)
chr1:176848870-176849470(+)
chr1:176849990-176850590(+)
chr1:176852834-176853434(+)
chr1:176853298-176853898(+)
chr1:176854024-176854624(+)
chr1:176854779-176855379(+)
chr1:176858050-176858650(+)
chr1:176858670-176859270(+)
chr1:176862670-176863270(+)
chr1:176865174-176865774(+)
chr1:176866375-176866975(+)
chr1:176866804-176867404(+)
chr1:176868010-176868610(+)
chr1:176868445-176869045(+)
chr1:176870130-176870730(+)
chr1:176871402-176872002(+)
chr1:176871850-176872450(+)
chr1:176872523-176873123(+)
chr1:176873304-176873904(+)
chr1:176874090-176874690(+)
chr1:176880080-176880680(+)
chr1:176880877-176881477(+)
chr1:176883517-176884117(+)
chr1:176886130-176886730(+)
chr1:176887070-176887670(+)
chr1:176888731-176889331(+)
chr1:176891180-176891780(+)
chr1:176892238-176892838(+)
chr1:176892850-176893450(+)
chr1:176894430-176895030(+)
chr1:176895370-176895970(+)
chr1:176895775-176896375(+)
chr1:176897890-176898490(+)
chr1:176901150-176901750(+)
chr1:176901623-176902223(+)
chr1:176902948-176903548(+)
chr1:176906210-176906810(+)
chr1:176909161-176909761(+)
chr1:176910695-176911295(+)
chr1:176911477-176912077(+)
chr1:176914470-176915070(+)
chr1:176918038-176918638(+)
chr1:176918540-176919140(+)
chr1:176919914-176920514(+)
chr1:176923284-176923884(+)
chr1:176923722-176924322(+)
chr1:176926050-176926650(+)
chr1:176926659-176927259(+)
chr1:176928090-176928690(+)
chr1:176928503-176929103(+)
chr1:176932590-176933190(+)
chr1:176933150-176933750(+)
chr1:176937529-176938129(+)
chr1:176945255-176945855(+)
chr1:176946500-176947100(+)
chr1:176950870-176951470(+)
chr1:176952783-176953383(+)
chr1:176953690-176954290(+)
chr1:176954850-176955450(+)
chr1:176956049-176956649(+)
chr1:176957252-176957852(+)
chr1:176958064-176958664(+)
chr1:176958788-176959388(+)
chr1:176961470-176962070(+)
chr1:176964027-176964627(+)
chr1:176965472-176966072(+)
chr1:176966020-176966620(+)
chr1:176967440-176968040(+)
chr1:176976473-176977073(+)
chr1:176976890-176977490(+)
chr1:176977720-176978320(+)
chr1:176978570-176979170(+)
chr1:176979386-176979986(+)
chr1:176980770-176981370(+)
chr1:176981430-176982030(+)
chr1:176982270-176982870(+)
chr1:176983402-176984002(+)
chr1:176986310-176986910(+)
chr1:176987020-176987620(+)
chr1:176989910-176990510(+)
chr1:176990669-176991269(+)
chr1:176991750-176992350(+)
chr1:176992674-176993274(+)
chr1:176993930-176994530(+)
chr1:176996110-176996710(+)
chr1:176996580-176997180(+)
chr1:176998573-176999173(+)
chr1:177001410-177002010(+)
chr1:177002509-177003109(+)
chr1:177003216-177003816(+)
chr1:177003620-177004220(+)
chr1:177004623-177005223(+)
chr1:177008010-177008610(+)
chr1:177011250-177011850(+)
chr1:177012590-177013190(+)
chr1:177013437-177014037(+)
chr1:177014214-177014814(+)
chr1:177015230-177015830(+)
chr1:177017294-177017894(+)
chr1:177017825-177018425(+)
chr1:177019309-177019909(+)
chr1:177020475-177021075(+)
chr1:177021010-177021610(+)
chr1:177022745-177023345(+)
chr1:177023608-177024208(+)
chr1:177032794-177033394(+)
chr1:177033970-177034570(+)
chr1:177034484-177035084(+)
chr1:177035330-177035930(+)
chr1:177035730-177036330(+)
chr1:177036330-177036930(+)
chr1:177036933-177037533(+)
chr1:177037350-177037950(+)
chr1:177038541-177039141(+)
chr1:177040070-177040670(+)
chr1:177041273-177041873(+)
chr1:177042159-177042759(+)
chr1:177043411-177044011(+)
chr1:177043850-177044450(+)
chr1:177044310-177044910(+)
chr1:177046058-177046658(+)
chr1:177046778-177047378(+)
chr1:177049590-177050190(+)
chr1:177052263-177052863(+)
chr1:177052697-177053297(+)
chr1:177056770-177057370(+)
chr1:177058043-177058643(+)
chr1:177060052-177060652(+)
chr1:177060606-177061206(+)
chr1:177061044-177061644(+)
chr1:177067783-177068383(+)
chr1:177068610-177069210(+)
chr1:177071940-177072540(+)
chr1:177073890-177074490(+)
chr1:177075289-177075889(+)
chr1:177076004-177076604(+)
chr1:177078350-177078950(+)
chr1:177079390-177079990(+)
chr1:177079890-177080490(+)
chr1:177080630-177081230(+)
chr1:177081950-177082550(+)
chr1:177084970-177085570(+)
chr1:177085390-177085990(+)
chr1:177086020-177086620(+)
chr1:177086730-177087330(+)
chr1:177088372-177088972(+)
chr1:177088880-177089480(+)
chr1:177089790-177090390(+)
chr1:177091848-177092448(+)
chr1:177093950-177094550(+)
chr1:177095372-177095972(+)
chr1:177096683-177097283(+)
chr1:177097902-177098502(+)
chr1:177098345-177098945(+)
chr1:177099565-177100165(+)
chr1:177100090-177100690(+)
chr1:177100730-177101330(+)
chr1:177101220-177101820(+)
chr1:177101860-177102460(+)
chr1:177103263-177103863(+)
chr1:177104350-177104950(+)
chr1:177104842-177105442(+)
chr1:177106858-177107458(+)
chr1:177107403-177108003(+)
chr1:177110410-177111010(+)
chr1:177111744-177112344(+)
chr1:177113450-177114050(+)
chr1:177114230-177114830(+)
chr1:177114706-177115306(+)
chr1:177115511-177116111(+)
chr1:177120790-177121390(+)
chr1:177132985-177133585(+)
chr1:177133568-177134168(+)
chr1:177138934-177139534(+)
chr1:177139745-177140345(+)
chr1:177140291-177140891(+)
chr1:177140824-177141424(+)
chr1:177141283-177141883(+)
chr1:177141894-177142494(+)
chr1:177142660-177143260(+)
chr1:177144167-177144767(+)
chr1:177149930-177150530(+)
chr1:177150683-177151283(+)
chr1:177152810-177153410(+)
chr1:177154275-177154875(+)
chr1:177154892-177155492(+)
chr1:177159469-177160069(+)
chr1:177169323-177169923(+)
chr1:177173170-177173770(+)
chr1:177174690-177175290(+)
chr1:177175902-177176502(+)
chr1:177177070-177177670(+)
chr1:177177949-177178549(+)
chr1:177178351-177178951(+)
chr1:177178977-177179577(+)
chr1:177180291-177180891(+)
chr1:177184590-177185190(+)
chr1:177186140-177186740(+)
chr1:177186550-177187150(+)
chr1:177188641-177189241(+)
chr1:177189079-177189679(+)
chr1:177190770-177191370(+)
chr1:177192150-177192750(+)
chr1:177194756-177195356(+)
chr1:177195510-177196110(+)
chr1:177197300-177197900(+)
chr1:177197708-177198308(+)
chr1:177198790-177199390(+)
chr1:177199351-177199951(+)
chr1:177202635-177203235(+)
chr1:177203410-177204010(+)
chr1:177204394-177204994(+)
chr1:177206002-177206602(+)
chr1:177207110-177207710(+)
chr1:177208054-177208654(+)
chr1:177208837-177209437(+)
chr1:177212790-177213390(+)
chr1:177214710-177215310(+)
chr1:177215988-177216588(+)
chr1:177216630-177217230(+)
chr1:177217384-177217984(+)
chr1:177218270-177218870(+)
chr1:177223352-177223952(+)
chr1:177224485-177225085(+)
chr1:177225328-177225928(+)
chr1:177226111-177226711(+)
chr1:177226637-177227237(+)
chr1:177232490-177233090(+)
chr1:177236590-177237190(+)
chr1:177238710-177239310(+)
chr1:177239892-177240492(+)
chr1:177242149-177242749(+)
chr1:177243265-177243865(+)
chr1:177243827-177244427(+)
chr1:177244620-177245220(+)
chr1:177245770-177246370(+)
chr1:177246770-177247370(+)
chr1:177247697-177248297(+)
chr1:177248675-177249275(+)
chr1:177249722-177250322(+)
chr1:177250575-177251175(+)
chr1:177250993-177251593(+)
chr1:177251935-177252535(+)
chr1:177255490-177256090(+)
chr1:177256314-177256914(+)
chr1:177256977-177257577(+)
chr1:177258611-177259211(+)
chr1:177269464-177270064(+)
chr1:177269986-177270586(+)
chr1:177270632-177271232(+)
chr1:177271432-177272032(+)
chr1:177274050-177274650(+)
chr1:177274511-177275111(+)
chr1:177275010-177275610(+)
chr1:177276023-177276623(+)
chr1:177276776-177277376(+)
chr1:177278940-177279540(+)
chr1:177279422-177280022(+)
chr1:177280115-177280715(+)
chr1:177280730-177281330(+)
chr1:177281250-177281850(+)
chr1:177284246-177284846(+)
chr1:177284779-177285379(+)
chr1:177289343-177289943(+)
chr1:177290056-177290656(+)
chr1:177290690-177291290(+)
chr1:177296128-177296728(+)
chr1:177297279-177297879(+)
chr1:177298880-177299480(+)
chr1:177303198-177303798(+)
chr1:177303955-177304555(+)
chr1:177309550-177310150(+)
chr1:177310183-177310783(+)
chr1:177310782-177311382(+)
chr1:177312496-177313096(+)
chr1:177315990-177316590(+)
chr1:177318010-177318610(+)
chr1:177318570-177319170(+)
chr1:177319230-177319830(+)
chr1:177319972-177320572(+)
chr1:177320404-177321004(+)
chr1:177320936-177321536(+)
chr1:177321430-177322030(+)
chr1:177321910-177322510(+)
chr1:177322509-177323109(+)
chr1:177323439-177324039(+)
chr1:177324612-177325212(+)
chr1:177331610-177332210(+)
chr1:177335070-177335670(+)
chr1:177337300-177337900(+)
chr1:177344510-177345110(+)
chr1:177346933-177347533(+)
chr1:177347406-177348006(+)
chr1:177352812-177353412(+)
chr1:177353491-177354091(+)
chr1:177353910-177354510(+)
chr1:177354340-177354940(+)
chr1:177354807-177355407(+)
chr1:177355301-177355901(+)
chr1:177361457-177362057(+)
chr1:177364030-177364630(+)
chr1:177365130-177365730(+)
chr1:177366420-177367020(+)
chr1:177375370-177375970(+)
chr1:177379262-177379862(+)
chr1:177380415-177381015(+)
chr1:177381230-177381830(+)
chr1:177382364-177382964(+)
chr1:177383160-177383760(+)
chr1:177387270-177387870(+)
chr1:177388670-177389270(+)
chr1:177389131-177389731(+)
chr1:177390210-177390810(+)
chr1:177392147-177392747(+)
chr1:177393756-177394356(+)
chr1:177394371-177394971(+)
chr1:177396867-177397467(+)
chr1:177398268-177398868(+)
chr1:177400160-177400760(+)
chr1:177401911-177402511(+)
chr1:177408312-177408912(+)
chr1:177409875-177410475(+)
chr1:177410324-177410924(+)
chr1:177411561-177412161(+)
chr1:177412630-177413230(+)
chr1:177414169-177414769(+)
chr1:177414983-177415583(+)
chr1:177415500-177416100(+)
chr1:177417199-177417799(+)
chr1:177417925-177418525(+)
chr1:177418430-177419030(+)
chr1:177420242-177420842(+)
chr1:177423830-177424430(+)
chr1:177431840-177432440(+)
chr1:177432615-177433215(+)
chr1:177433090-177433690(+)
chr1:177433700-177434300(+)
chr1:177434710-177435310(+)
chr1:177438803-177439403(+)
chr1:177439450-177440050(+)
chr1:177440286-177440886(+)
chr1:177441590-177442190(+)
chr1:177445700-177446300(+)
chr1:177446110-177446710(+)
chr1:177446875-177447475(+)
chr1:177447360-177447960(+)
chr1:177448110-177448710(+)
chr1:177448652-177449252(+)
chr1:177449210-177449810(+)
chr1:177449790-177450390(+)
chr1:177456541-177457141(+)
chr1:177457758-177458358(+)
chr1:177458530-177459130(+)
chr1:177459284-177459884(+)
chr1:177459749-177460349(+)
chr1:177462970-177463570(+)
chr1:177463621-177464221(+)
chr1:177464100-177464700(+)
chr1:177464943-177465543(+)
chr1:177471767-177472367(+)
chr1:177474935-177475535(+)
chr1:177475370-177475970(+)
chr1:177477891-177478491(+)
chr1:177480070-177480670(+)
chr1:177483240-177483840(+)
chr1:177486140-177486740(+)
chr1:177486578-177487178(+)
chr1:177487150-177487750(+)
chr1:177492550-177493150(+)
chr1:177494219-177494819(+)
chr1:177494950-177495550(+)
chr1:177495570-177496170(+)
chr1:177496554-177497154(+)
chr1:177500970-177501570(+)
chr1:177514230-177514830(+)
chr1:177515387-177515987(+)
chr1:177516610-177517210(+)
chr1:177518230-177518830(+)
chr1:177518695-177519295(+)
chr1:177519790-177520390(+)
chr1:177520760-177521360(+)
chr1:177525270-177525870(+)
chr1:177527750-177528350(+)
chr1:177530449-177531049(+)
chr1:177535528-177536128(+)
chr1:177535950-177536550(+)
chr1:177536444-177537044(+)
chr1:177537763-177538363(+)
chr1:177538515-177539115(+)
chr1:177540138-177540738(+)
chr1:177540705-177541305(+)
chr1:177543200-177543800(+)
chr1:177545610-177546210(+)
chr1:177549850-177550450(+)
chr1:177552090-177552690(+)
chr1:177554557-177555157(+)
chr1:177555461-177556061(+)
chr1:177558172-177558772(+)
chr1:177560112-177560712(+)
chr1:177562150-177562750(+)
chr1:177563570-177564170(+)
chr1:177565505-177566105(+)
chr1:177568085-177568685(+)
chr1:177569511-177570111(+)
chr1:177569920-177570520(+)
chr1:177575210-177575810(+)
chr1:177579660-177580260(+)
chr1:177580298-177580898(+)
chr1:177581440-177582040(+)
chr1:177584277-177584877(+)
chr1:177586140-177586740(+)
chr1:177589714-177590314(+)
chr1:177592300-177592900(+)
chr1:177598562-177599162(+)
chr1:177600762-177601362(+)
chr1:177602050-177602650(+)
chr1:177603195-177603795(+)
chr1:177609650-177610250(+)
chr1:177610990-177611590(+)
chr1:177613930-177614530(+)
chr1:177614584-177615184(+)
chr1:177615730-177616330(+)
chr1:177616278-177616878(+)
chr1:177616810-177617410(+)
chr1:177619330-177619930(+)
chr1:177619924-177620524(+)
chr1:177624720-177625320(+)
chr1:177625863-177626463(+)
chr1:177628341-177628941(+)
chr1:177634650-177635250(+)
chr1:177635179-177635779(+)
chr1:177635855-177636455(+)
chr1:177637670-177638270(+)
chr1:177638183-177638783(+)
chr1:177639310-177639910(+)
chr1:177639770-177640370(+)
chr1:177646262-177646862(+)
chr1:177650730-177651330(+)
chr1:177655213-177655813(+)
chr1:177655989-177656589(+)
chr1:177656490-177657090(+)
chr1:177657970-177658570(+)
chr1:177660030-177660630(+)
chr1:177661794-177662394(+)
chr1:177673038-177673638(+)
chr1:177674050-177674650(+)
chr1:177674980-177675580(+)
chr1:177676355-177676955(+)
chr1:177677468-177678068(+)
chr1:177678930-177679530(+)
chr1:177679690-177680290(+)
chr1:177680182-177680782(+)
chr1:177692610-177693210(+)
chr1:177701652-177702252(+)
chr1:177704790-177705390(+)
chr1:177706523-177707123(+)
chr1:177710453-177711053(+)
chr1:177710980-177711580(+)
chr1:177713935-177714535(+)
chr1:177715292-177715892(+)
chr1:177717050-177717650(+)
chr1:177717470-177718070(+)
chr1:177720070-177720670(+)
chr1:177723571-177724171(+)
chr1:177724450-177725050(+)
chr1:177724865-177725465(+)
chr1:177725958-177726558(+)
chr1:177728747-177729347(+)
chr1:177738850-177739450(+)
chr1:177741638-177742238(+)
chr1:177744990-177745590(+)
chr1:177745490-177746090(+)
chr1:177746977-177747577(+)
chr1:177748464-177749064(+)
chr1:177749121-177749721(+)
chr1:177749851-177750451(+)
chr1:177750574-177751174(+)
chr1:177751395-177751995(+)
chr1:177752081-177752681(+)
chr1:177754013-177754613(+)
chr1:177755220-177755820(+)
chr1:177758270-177758870(+)
chr1:177759711-177760311(+)
chr1:177760760-177761360(+)
chr1:177761670-177762270(+)
chr1:177762935-177763535(+)
chr1:177763504-177764104(+)
chr1:177765583-177766183(+)
chr1:177766040-177766640(+)
chr1:177766970-177767570(+)
chr1:177767670-177768270(+)
chr1:177769689-177770289(+)
chr1:177771230-177771830(+)
chr1:177778876-177779476(+)
chr1:177780513-177781113(+)
chr1:177782480-177783080(+)
chr1:177787197-177787797(+)
chr1:177788050-177788650(+)
chr1:177789215-177789815(+)
chr1:177790115-177790715(+)
chr1:177792490-177793090(+)
chr1:177793349-177793949(+)
chr1:177793810-177794410(+)
chr1:177794427-177795027(+)
chr1:177795461-177796061(+)
chr1:177796070-177796670(+)
chr1:177798320-177798920(+)
chr1:177806190-177806790(+)
chr1:177808670-177809270(+)
chr1:177815890-177816490(+)
chr1:177816510-177817110(+)
chr1:177816957-177817557(+)
chr1:177817657-177818257(+)
chr1:177818169-177818769(+)
chr1:177818751-177819351(+)
chr1:177819273-177819873(+)
chr1:177822543-177823143(+)
chr1:177823939-177824539(+)
chr1:177826380-177826980(+)
chr1:177826839-177827439(+)
chr1:177827461-177828061(+)
chr1:177827910-177828510(+)
chr1:177828610-177829210(+)
chr1:177831950-177832550(+)
chr1:177832800-177833400(+)
chr1:177833225-177833825(+)
chr1:177833658-177834258(+)
chr1:177834960-177835560(+)
chr1:177838098-177838698(+)
chr1:177840657-177841257(+)
chr1:177841110-177841710(+)
chr1:177841606-177842206(+)
chr1:177842270-177842870(+)
chr1:177842752-177843352(+)
chr1:177843661-177844261(+)
chr1:177844340-177844940(+)
chr1:177846210-177846810(+)
chr1:177849432-177850032(+)
chr1:177850237-177850837(+)
chr1:177852620-177853220(+)
chr1:177853526-177854126(+)
chr1:177854959-177855559(+)
chr1:177859560-177860160(+)
chr1:177860850-177861450(+)
chr1:177863130-177863730(+)
chr1:177866383-177866983(+)
chr1:177867184-177867784(+)
chr1:177867878-177868478(+)
chr1:177868790-177869390(+)
chr1:177871284-177871884(+)
chr1:177874740-177875340(+)
chr1:177875535-177876135(+)
chr1:177876050-177876650(+)
chr1:177882051-177882651(+)
chr1:177882715-177883315(+)
chr1:177883182-177883782(+)
chr1:177883682-177884282(+)
chr1:177884687-177885287(+)
chr1:177887390-177887990(+)
chr1:177888110-177888710(+)
chr1:177889795-177890395(+)
chr1:177890616-177891216(+)
chr1:177891238-177891838(+)
chr1:177892660-177893260(+)
chr1:177894051-177894651(+)
chr1:177895129-177895729(+)
chr1:177895578-177896178(+)
chr1:177896050-177896650(+)
chr1:177897202-177897802(+)
chr1:177901593-177902193(+)
chr1:177902735-177903335(+)
chr1:177904010-177904610(+)
chr1:177904690-177905290(+)
chr1:177906338-177906938(+)
chr1:177906965-177907565(+)
chr1:177908190-177908790(+)
chr1:177908830-177909430(+)
chr1:177911010-177911610(+)
chr1:177912595-177913195(+)
chr1:177913400-177914000(+)
chr1:177914210-177914810(+)
chr1:177914963-177915563(+)
chr1:177915376-177915976(+)
chr1:177915905-177916505(+)
chr1:177916464-177917064(+)
chr1:177917377-177917977(+)
chr1:177918655-177919255(+)
chr1:177920318-177920918(+)
chr1:177922570-177923170(+)
chr1:177927080-177927680(+)
chr1:177928777-177929377(+)
chr1:177929300-177929900(+)
chr1:177930059-177930659(+)
chr1:177932730-177933330(+)
chr1:177933390-177933990(+)
chr1:177934030-177934630(+)
chr1:177935219-177935819(+)
chr1:177937590-177938190(+)
chr1:177938151-177938751(+)
chr1:177938953-177939553(+)
chr1:177942630-177943230(+)
chr1:177944569-177945169(+)
chr1:177945209-177945809(+)
chr1:177945660-177946260(+)
chr1:177946218-177946818(+)
chr1:177948320-177948920(+)
chr1:177950244-177950844(+)
chr1:177952147-177952747(+)
chr1:177953061-177953661(+)
chr1:177953660-177954260(+)
chr1:177955306-177955906(+)
chr1:177964410-177965010(+)
chr1:177965263-177965863(+)
chr1:177965953-177966553(+)
chr1:177968170-177968770(+)
chr1:177969590-177970190(+)
chr1:177971250-177971850(+)
chr1:177973990-177974590(+)
chr1:177978130-177978730(+)
chr1:177979787-177980387(+)
chr1:177980450-177981050(+)
chr1:177980940-177981540(+)
chr1:177982330-177982930(+)
chr1:177988684-177989284(+)
chr1:177990311-177990911(+)
chr1:177990980-177991580(+)
chr1:177992318-177992918(+)
chr1:177994175-177994775(+)
chr1:177994662-177995262(+)
chr1:177998096-177998696(+)
chr1:177999445-178000045(+)
chr1:178000864-178001464(+)
chr1:178001947-178002547(+)
chr1:178002373-178002973(+)
chr1:178003215-178003815(+)
chr1:178003804-178004404(+)
chr1:178005090-178005690(+)
chr1:178005613-178006213(+)
chr1:178006790-178007390(+)
chr1:178008859-178009459(+)
chr1:178010498-178011098(+)
chr1:178011690-178012290(+)
chr1:178014070-178014670(+)
chr1:178014940-178015540(+)
chr1:178015806-178016406(+)
chr1:178016500-178017100(+)
chr1:178017361-178017961(+)
chr1:178017767-178018367(+)
chr1:178018290-178018890(+)
chr1:178019150-178019750(+)
chr1:178020184-178020784(+)
chr1:178020730-178021330(+)
chr1:178021564-178022164(+)
chr1:178022103-178022703(+)
chr1:178024143-178024743(+)
chr1:178024928-178025528(+)
chr1:178025796-178026396(+)
chr1:178026325-178026925(+)
chr1:178027094-178027694(+)
chr1:178028133-178028733(+)
chr1:178029433-178030033(+)
chr1:178029939-178030539(+)
chr1:178030650-178031250(+)
chr1:178031750-178032350(+)
chr1:178033150-178033750(+)
chr1:178036189-178036789(+)
chr1:178037710-178038310(+)
chr1:178040859-178041459(+)
chr1:178044374-178044974(+)
chr1:178045554-178046154(+)
chr1:178046135-178046735(+)
chr1:178055254-178055854(+)
chr1:178055810-178056410(+)
chr1:178058750-178059350(+)
chr1:178060973-178061573(+)
chr1:178061440-178062040(+)
chr1:178062446-178063046(+)
chr1:178062904-178063504(+)
chr1:178063402-178064002(+)
chr1:178064191-178064791(+)
chr1:178064627-178065227(+)
chr1:178065470-178066070(+)
chr1:178065990-178066590(+)
chr1:178067302-178067902(+)
chr1:178069642-178070242(+)
chr1:178070220-178070820(+)
chr1:178070676-178071276(+)
chr1:178071241-178071841(+)
chr1:178072290-178072890(+)
chr1:178073723-178074323(+)
chr1:178075280-178075880(+)
chr1:178078423-178079023(+)
chr1:178082238-178082838(+)
chr1:178088645-178089245(+)
chr1:178089144-178089744(+)
chr1:178089685-178090285(+)
chr1:178091136-178091736(+)
chr1:178093163-178093763(+)
chr1:178095184-178095784(+)
chr1:178095760-178096360(+)
chr1:178096512-178097112(+)
chr1:178102296-178102896(+)
chr1:178103093-178103693(+)
chr1:178104650-178105250(+)
chr1:178106253-178106853(+)
chr1:178109815-178110415(+)
chr1:178111840-178112440(+)
chr1:178112941-178113541(+)
chr1:178113350-178113950(+)
chr1:178114030-178114630(+)
chr1:178114670-178115270(+)
chr1:178115493-178116093(+)
chr1:178118110-178118710(+)
chr1:178119688-178120288(+)
chr1:178120904-178121504(+)
chr1:178122520-178123120(+)
chr1:178124628-178125228(+)
chr1:178130576-178131176(+)
chr1:178132360-178132960(+)
chr1:178134764-178135364(+)
chr1:178137568-178138168(+)
chr1:178138130-178138730(+)
chr1:178141967-178142567(+)
chr1:178143568-178144168(+)
chr1:178147505-178148105(+)
chr1:178149442-178150042(+)
chr1:178151870-178152470(+)
chr1:178152850-178153450(+)
chr1:178154190-178154790(+)
chr1:178158841-178159441(+)
chr1:178161697-178162297(+)
chr1:178165683-178166283(+)
chr1:178170212-178170812(+)
chr1:178171569-178172169(+)
chr1:178172485-178173085(+)
chr1:178177321-178177921(+)
chr1:178183305-178183905(+)
chr1:178184002-178184602(+)
chr1:178184893-178185493(+)
chr1:178185435-178186035(+)
chr1:178189100-178189700(+)
chr1:178189910-178190510(+)
chr1:178192310-178192910(+)
chr1:178192770-178193370(+)
chr1:178193338-178193938(+)
chr1:178199650-178200250(+)
chr1:178201069-178201669(+)
chr1:178202009-178202609(+)
chr1:178203970-178204570(+)
chr1:178204530-178205130(+)
chr1:178205400-178206000(+)
chr1:178206523-178207123(+)
chr1:178207750-178208350(+)
chr1:178208210-178208810(+)
chr1:178209112-178209712(+)
chr1:178210103-178210703(+)
chr1:178210827-178211427(+)
chr1:178211350-178211950(+)
chr1:178212146-178212746(+)
chr1:178219430-178220030(+)
chr1:178220530-178221130(+)
chr1:178221970-178222570(+)
chr1:178222675-178223275(+)
chr1:178223910-178224510(+)
chr1:178227586-178228186(+)
chr1:178228750-178229350(+)
chr1:178229715-178230315(+)
chr1:178230485-178231085(+)
chr1:178231154-178231754(+)
chr1:178231719-178232319(+)
chr1:178232364-178232964(+)
chr1:178233095-178233695(+)
chr1:178233682-178234282(+)
chr1:178235233-178235833(+)
chr1:178235648-178236248(+)
chr1:178236679-178237279(+)
chr1:178238270-178238870(+)
chr1:178240476-178241076(+)
chr1:178241045-178241645(+)
chr1:178242747-178243347(+)
chr1:178244138-178244738(+)
chr1:178244598-178245198(+)
chr1:178246775-178247375(+)
chr1:178247176-178247776(+)
chr1:178248337-178248937(+)
chr1:178251935-178252535(+)
chr1:178252465-178253065(+)
chr1:178253129-178253729(+)
chr1:178260110-178260710(+)
chr1:178262770-178263370(+)
chr1:178263747-178264347(+)
chr1:178264470-178265070(+)
chr1:178268953-178269553(+)
chr1:178270170-178270770(+)
chr1:178270840-178271440(+)
chr1:178273623-178274223(+)
chr1:178277479-178278079(+)
chr1:178278750-178279350(+)
chr1:178279190-178279790(+)
chr1:178279705-178280305(+)
chr1:178280192-178280792(+)
chr1:178282260-178282860(+)
chr1:178289215-178289815(+)
chr1:178289829-178290429(+)
chr1:178292090-178292690(+)
chr1:178292993-178293593(+)
chr1:178297902-178298502(+)
chr1:178299233-178299833(+)
chr1:178299890-178300490(+)
chr1:178304452-178305052(+)
chr1:178306265-178306865(+)
chr1:178307520-178308120(+)
chr1:178308666-178309266(+)
chr1:178310254-178310854(+)
chr1:178310816-178311416(+)
chr1:178311941-178312541(+)
chr1:178312995-178313595(+)
chr1:178313567-178314167(+)
chr1:178314238-178314838(+)
chr1:178314858-178315458(+)
chr1:178319467-178320067(+)
chr1:178320950-178321550(+)
chr1:178321760-178322360(+)
chr1:178322650-178323250(+)
chr1:178323863-178324463(+)
chr1:178327484-178328084(+)
chr1:178328470-178329070(+)
chr1:178329530-178330130(+)
chr1:178330875-178331475(+)
chr1:178331788-178332388(+)
chr1:178335038-178335638(+)
chr1:178339920-178340520(+)
chr1:178340323-178340923(+)
chr1:178340981-178341581(+)
chr1:178341413-178342013(+)
chr1:178343055-178343655(+)
chr1:178344953-178345553(+)
chr1:178348150-178348750(+)
chr1:178348865-178349465(+)
chr1:178350150-178350750(+)
chr1:178351531-178352131(+)
chr1:178352138-178352738(+)
chr1:178354634-178355234(+)
chr1:178355790-178356390(+)
chr1:178357620-178358220(+)
chr1:178358418-178359018(+)
chr1:178359273-178359873(+)
chr1:178361190-178361790(+)
chr1:178361640-178362240(+)
chr1:178362330-178362930(+)
chr1:178366716-178367316(+)
chr1:178368328-178368928(+)
chr1:178368730-178369330(+)
chr1:178374431-178375031(+)
chr1:178376675-178377275(+)
chr1:178377930-178378530(+)
chr1:178379010-178379610(+)
chr1:178380753-178381353(+)
chr1:178381412-178382012(+)
chr1:178383320-178383920(+)
chr1:178386881-178387481(+)
chr1:178387508-178388108(+)
chr1:178390070-178390670(+)
chr1:178391070-178391670(+)
chr1:178394560-178395160(+)
chr1:178395229-178395829(+)
chr1:178395909-178396509(+)
chr1:178397230-178397830(+)
chr1:178401830-178402430(+)
chr1:178402990-178403590(+)
chr1:178403442-178404042(+)
chr1:178404029-178404629(+)
chr1:178404850-178405450(+)
chr1:178405940-178406540(+)
chr1:178406755-178407355(+)
chr1:178407495-178408095(+)
chr1:178408310-178408910(+)
chr1:178411980-178412580(+)
chr1:178417223-178417823(+)
chr1:178417708-178418308(+)
chr1:178419920-178420520(+)
chr1:178420537-178421137(+)
chr1:178421260-178421860(+)
chr1:178423430-178424030(+)
chr1:178425850-178426450(+)
chr1:178426784-178427384(+)
chr1:178427248-178427848(+)
chr1:178428570-178429170(+)
chr1:178429236-178429836(+)
chr1:178430149-178430749(+)
chr1:178430748-178431348(+)
chr1:178433550-178434150(+)
chr1:178434030-178434630(+)
chr1:178434910-178435510(+)
chr1:178438290-178438890(+)
chr1:178439569-178440169(+)
chr1:178441584-178442184(+)
chr1:178442990-178443590(+)
chr1:178444970-178445570(+)
chr1:178445700-178446300(+)
chr1:178447060-178447660(+)
chr1:178451393-178451993(+)
chr1:178452154-178452754(+)
chr1:178453770-178454370(+)
chr1:178454521-178455121(+)
chr1:178455290-178455890(+)
chr1:178455809-178456409(+)
chr1:178456620-178457220(+)
chr1:178457108-178457708(+)
chr1:178457540-178458140(+)
chr1:178458330-178458930(+)
chr1:178459010-178459610(+)
chr1:178460111-178460711(+)
chr1:178460754-178461354(+)
chr1:178461338-178461938(+)
chr1:178462196-178462796(+)
chr1:178463628-178464228(+)
chr1:178464194-178464794(+)
chr1:178464822-178465422(+)
chr1:178465445-178466045(+)
chr1:178465884-178466484(+)
chr1:178466895-178467495(+)
chr1:178467537-178468137(+)
chr1:178467992-178468592(+)
chr1:178469371-178469971(+)
chr1:178470176-178470776(+)
chr1:178470742-178471342(+)
chr1:178471300-178471900(+)
chr1:178472839-178473439(+)
chr1:178473350-178473950(+)
chr1:178475594-178476194(+)
chr1:178476183-178476783(+)
chr1:178477389-178477989(+)
chr1:178478403-178479003(+)
chr1:178479233-178479833(+)
chr1:178482569-178483169(+)
chr1:178483270-178483870(+)
chr1:178486715-178487315(+)
chr1:178487940-178488540(+)
chr1:178490308-178490908(+)
chr1:178497651-178498251(+)
chr1:178498455-178499055(+)
chr1:178499047-178499647(+)
chr1:178499482-178500082(+)
chr1:178500450-178501050(+)
chr1:178501301-178501901(+)
chr1:178502255-178502855(+)
chr1:178502940-178503540(+)
chr1:178505270-178505870(+)
chr1:178505994-178506594(+)
chr1:178506575-178507175(+)
chr1:178507544-178508144(+)
chr1:178508041-178508641(+)
chr1:178508475-178509075(+)
chr1:178509597-178510197(+)
chr1:178510400-178511000(+)
chr1:178511127-178511727(+)
chr1:178511574-178512174(+)
chr1:178512003-178512603(+)
chr1:178512935-178513535(+)
chr1:178513607-178514207(+)
chr1:178514300-178514900(+)
chr1:178514790-178515390(+)
chr1:178517152-178517752(+)
chr1:178520292-178520892(+)
chr1:178521610-178522210(+)
chr1:178526345-178526945(+)
chr1:178529890-178530490(+)
chr1:178530556-178531156(+)
chr1:178531456-178532056(+)
chr1:178532444-178533044(+)
chr1:178533187-178533787(+)
chr1:178533803-178534403(+)
chr1:178534617-178535217(+)
chr1:178535253-178535853(+)
chr1:178537230-178537830(+)
chr1:178538775-178539375(+)
chr1:178540816-178541416(+)
chr1:178541670-178542270(+)
chr1:178542310-178542910(+)
chr1:178543361-178543961(+)
chr1:178544909-178545509(+)
chr1:178545933-178546533(+)
chr1:178546510-178547110(+)
chr1:178546957-178547557(+)
chr1:178547575-178548175(+)
chr1:178548192-178548792(+)
chr1:178548619-178549219(+)
chr1:178549110-178549710(+)
chr1:178549973-178550573(+)
chr1:178550569-178551169(+)
chr1:178551137-178551737(+)
chr1:178556942-178557542(+)
chr1:178558073-178558673(+)
chr1:178560826-178561426(+)
chr1:178562529-178563129(+)
chr1:178563170-178563770(+)
chr1:178564550-178565150(+)
chr1:178565275-178565875(+)
chr1:178565893-178566493(+)
chr1:178566395-178566995(+)
chr1:178566950-178567550(+)
chr1:178568133-178568733(+)
chr1:178568774-178569374(+)
chr1:178569910-178570510(+)
chr1:178572940-178573540(+)
chr1:178573530-178574130(+)
chr1:178574080-178574680(+)
chr1:178574931-178575531(+)
chr1:178575448-178576048(+)
chr1:178576186-178576786(+)
chr1:178576925-178577525(+)
chr1:178577457-178578057(+)
chr1:178578007-178578607(+)
chr1:178578910-178579510(+)
chr1:178579818-178580418(+)
chr1:178580547-178581147(+)
chr1:178581270-178581870(+)
chr1:178581950-178582550(+)
chr1:178582504-178583104(+)
chr1:178583361-178583961(+)
chr1:178583854-178584454(+)
chr1:178586090-178586690(+)
chr1:178588088-178588688(+)
chr1:178589817-178590417(+)
chr1:178594798-178595398(+)
chr1:178596073-178596673(+)
chr1:178597820-178598420(+)
chr1:178598248-178598848(+)
chr1:178599398-178599998(+)
chr1:178601690-178602290(+)
chr1:178602096-178602696(+)
chr1:178603486-178604086(+)
chr1:178606869-178607469(+)
chr1:178608430-178609030(+)
chr1:178611282-178611882(+)
chr1:178612660-178613260(+)
chr1:178613290-178613890(+)
chr1:178613855-178614455(+)
chr1:178614426-178615026(+)
chr1:178614847-178615447(+)
chr1:178615822-178616422(+)
chr1:178617175-178617775(+)
chr1:178618980-178619580(+)
chr1:178620084-178620684(+)
chr1:178620740-178621340(+)
chr1:178622105-178622705(+)
chr1:178623890-178624490(+)
chr1:178624755-178625355(+)
chr1:178625610-178626210(+)
chr1:178626385-178626985(+)
chr1:178628311-178628911(+)
chr1:178628800-178629400(+)
chr1:178629419-178630019(+)
chr1:178629910-178630510(+)
chr1:178630937-178631537(+)
chr1:178632730-178633330(+)
chr1:178633265-178633865(+)
chr1:178634400-178635000(+)
chr1:178635911-178636511(+)
chr1:178636770-178637370(+)
chr1:178637354-178637954(+)
chr1:178638150-178638750(+)
chr1:178639060-178639660(+)
chr1:178640850-178641450(+)
chr1:178643618-178644218(+)
chr1:178648990-178649590(+)
chr1:178650970-178651570(+)
chr1:178651432-178652032(+)
chr1:178651860-178652460(+)
chr1:178652350-178652950(+)
chr1:178653105-178653705(+)
chr1:178653698-178654298(+)
chr1:178655406-178656006(+)
chr1:178657271-178657871(+)
chr1:178658260-178658860(+)
chr1:178658794-178659394(+)
chr1:178659486-178660086(+)
chr1:178661598-178662198(+)
chr1:178662399-178662999(+)
chr1:178664037-178664637(+)
chr1:178668430-178669030(+)
chr1:178671180-178671780(+)
chr1:178673375-178673975(+)
chr1:178673851-178674451(+)
chr1:178674814-178675414(+)
chr1:178675471-178676071(+)
chr1:178676552-178677152(+)
chr1:178677830-178678430(+)
chr1:178678930-178679530(+)
chr1:178680270-178680870(+)
chr1:178681337-178681937(+)
chr1:178681850-178682450(+)
chr1:178682338-178682938(+)
chr1:178683297-178683897(+)
chr1:178685109-178685709(+)
chr1:178685710-178686310(+)
chr1:178686300-178686900(+)
chr1:178686990-178687590(+)
chr1:178687547-178688147(+)
chr1:178687970-178688570(+)
chr1:178688630-178689230(+)
chr1:178689605-178690205(+)
chr1:178690930-178691530(+)
chr1:178692511-178693111(+)
chr1:178693122-178693722(+)
chr1:178693591-178694191(+)
chr1:178694030-178694630(+)
chr1:178694600-178695200(+)
chr1:178695207-178695807(+)
chr1:178695613-178696213(+)
chr1:178696114-178696714(+)
chr1:178696690-178697290(+)
chr1:178697688-178698288(+)
chr1:178698613-178699213(+)
chr1:178699270-178699870(+)
chr1:178700020-178700620(+)
chr1:178700960-178701560(+)
chr1:178701710-178702310(+)
chr1:178702500-178703100(+)
chr1:178703011-178703611(+)
chr1:178703490-178704090(+)
chr1:178704027-178704627(+)
chr1:178708482-178709082(+)
chr1:178709935-178710535(+)
chr1:178711880-178712480(+)
chr1:178712490-178713090(+)
chr1:178714315-178714915(+)
chr1:178718721-178719321(+)
chr1:178719356-178719956(+)
chr1:178720090-178720690(+)
chr1:178720690-178721290(+)
chr1:178721955-178722555(+)
chr1:178722403-178723003(+)
chr1:178723415-178724015(+)
chr1:178734570-178735170(+)
chr1:178735610-178736210(+)
chr1:178736708-178737308(+)
chr1:178737392-178737992(+)
chr1:178738278-178738878(+)
chr1:178740190-178740790(+)
chr1:178742140-178742740(+)
chr1:178743297-178743897(+)
chr1:178744315-178744915(+)
chr1:178744950-178745550(+)
chr1:178745537-178746137(+)
chr1:178748278-178748878(+)
chr1:178749676-178750276(+)
chr1:178750640-178751240(+)
chr1:178751353-178751953(+)
chr1:178752090-178752690(+)
chr1:178753209-178753809(+)
chr1:178756450-178757050(+)
chr1:178758266-178758866(+)
chr1:178760063-178760663(+)
chr1:178761390-178761990(+)
chr1:178764998-178765598(+)
chr1:178766206-178766806(+)
chr1:178766615-178767215(+)
chr1:178767200-178767800(+)
chr1:178770682-178771282(+)
chr1:178771910-178772510(+)
chr1:178775755-178776355(+)
chr1:178776610-178777210(+)
chr1:178777850-178778450(+)
chr1:178781672-178782272(+)
chr1:178782510-178783110(+)
chr1:178783250-178783850(+)
chr1:178785414-178786014(+)
chr1:178787474-178788074(+)
chr1:178788131-178788731(+)
chr1:178789150-178789750(+)
chr1:178790123-178790723(+)
chr1:178792630-178793230(+)
chr1:178794730-178795330(+)
chr1:178797300-178797900(+)
chr1:178799390-178799990(+)
chr1:178800150-178800750(+)
chr1:178801290-178801890(+)
chr1:178802450-178803050(+)
chr1:178804990-178805590(+)
chr1:178813407-178814007(+)
chr1:178814143-178814743(+)
chr1:178814580-178815180(+)
chr1:178815318-178815918(+)
chr1:178816481-178817081(+)
chr1:178818485-178819085(+)
chr1:178818966-178819566(+)
chr1:178819996-178820596(+)
chr1:178821010-178821610(+)
chr1:178825170-178825770(+)
chr1:178826155-178826755(+)
chr1:178828259-178828859(+)
chr1:178831875-178832475(+)
chr1:178832603-178833203(+)
chr1:178833343-178833943(+)
chr1:178835732-178836332(+)
chr1:178836297-178836897(+)
chr1:178836705-178837305(+)
chr1:178837606-178838206(+)
chr1:178838166-178838766(+)
chr1:178838725-178839325(+)
chr1:178839236-178839836(+)
chr1:178839974-178840574(+)
chr1:178840679-178841279(+)
chr1:178841328-178841928(+)
chr1:178841730-178842330(+)
chr1:178843290-178843890(+)
chr1:178844510-178845110(+)
chr1:178844950-178845550(+)
chr1:178846010-178846610(+)
chr1:178850351-178850951(+)
chr1:178854878-178855478(+)
chr1:178855600-178856200(+)
chr1:178865015-178865615(+)
chr1:178866327-178866927(+)
chr1:178866930-178867530(+)
chr1:178867450-178868050(+)
chr1:178868455-178869055(+)
chr1:178870750-178871350(+)
chr1:178871310-178871910(+)
chr1:178872090-178872690(+)
chr1:178873120-178873720(+)
chr1:178876000-178876600(+)
chr1:178877438-178878038(+)
chr1:178879075-178879675(+)
chr1:178880850-178881450(+)
chr1:178881611-178882211(+)
chr1:178882410-178883010(+)
chr1:178883010-178883610(+)
chr1:178883970-178884570(+)
chr1:178885622-178886222(+)
chr1:178886270-178886870(+)
chr1:178887212-178887812(+)
chr1:178888004-178888604(+)
chr1:178888560-178889160(+)
chr1:178890518-178891118(+)
chr1:178892543-178893143(+)
chr1:178894710-178895310(+)
chr1:178895124-178895724(+)
chr1:178895998-178896598(+)
chr1:178897092-178897692(+)
chr1:178898007-178898607(+)
chr1:178898535-178899135(+)
chr1:178899650-178900250(+)
chr1:178900455-178901055(+)
chr1:178901219-178901819(+)
chr1:178902161-178902761(+)
chr1:178903000-178903600(+)
chr1:178903450-178904050(+)
chr1:178905617-178906217(+)
chr1:178906719-178907319(+)
chr1:178907321-178907921(+)
chr1:178907952-178908552(+)
chr1:178908354-178908954(+)
chr1:178908919-178909519(+)
chr1:178909420-178910020(+)
chr1:178909870-178910470(+)
chr1:178910321-178910921(+)
chr1:178911019-178911619(+)
chr1:178911831-178912431(+)
chr1:178913030-178913630(+)
chr1:178913895-178914495(+)
chr1:178914958-178915558(+)
chr1:178915389-178915989(+)
chr1:178916058-178916658(+)
chr1:178916627-178917227(+)
chr1:178917575-178918175(+)
chr1:178918930-178919530(+)
chr1:178919885-178920485(+)
chr1:178920824-178921424(+)
chr1:178922044-178922644(+)
chr1:178922893-178923493(+)
chr1:178923376-178923976(+)
chr1:178924035-178924635(+)
chr1:178924462-178925062(+)
chr1:178924994-178925594(+)
chr1:178925630-178926230(+)
chr1:178926790-178927390(+)
chr1:178929430-178930030(+)
chr1:178929874-178930474(+)
chr1:178931908-178932508(+)
chr1:178932332-178932932(+)
chr1:178935350-178935950(+)
chr1:178937470-178938070(+)
chr1:178939190-178939790(+)
chr1:178940300-178940900(+)
chr1:178942501-178943101(+)
chr1:178943700-178944300(+)
chr1:178945498-178946098(+)
chr1:178946210-178946810(+)
chr1:178955356-178955956(+)
chr1:178962690-178963290(+)
chr1:178969190-178969790(+)
chr1:178970511-178971111(+)
chr1:178971242-178971842(+)
chr1:178971695-178972295(+)
chr1:178972548-178973148(+)
chr1:178973209-178973809(+)
chr1:178974615-178975215(+)
chr1:178976257-178976857(+)
chr1:178976970-178977570(+)
chr1:178977582-178978182(+)
chr1:178980150-178980750(+)
chr1:178981084-178981684(+)
chr1:178981810-178982410(+)
chr1:178983410-178984010(+)
chr1:178984403-178985003(+)
chr1:178985355-178985955(+)
chr1:178986069-178986669(+)
chr1:178986923-178987523(+)
chr1:178989090-178989690(+)
chr1:178990905-178991505(+)
chr1:178992370-178992970(+)
chr1:178993205-178993805(+)
chr1:178993947-178994547(+)
chr1:178994650-178995250(+)
chr1:178995069-178995669(+)
chr1:178995533-178996133(+)
chr1:178996417-178997017(+)
chr1:178997023-178997623(+)
chr1:178997760-178998360(+)
chr1:178998312-178998912(+)
chr1:178998902-178999502(+)
chr1:178999310-178999910(+)
chr1:178999756-179000356(+)
chr1:179000630-179001230(+)
chr1:179001196-179001796(+)
chr1:179003159-179003759(+)
chr1:179003740-179004340(+)
chr1:179004377-179004977(+)
chr1:179005430-179006030(+)
chr1:179006109-179006709(+)
chr1:179006874-179007474(+)
chr1:179007422-179008022(+)
chr1:179007952-179008552(+)
chr1:179008494-179009094(+)
chr1:179009065-179009665(+)
chr1:179012234-179012834(+)
chr1:179015072-179015672(+)
chr1:179016077-179016677(+)
chr1:179016547-179017147(+)
chr1:179017370-179017970(+)
chr1:179021693-179022293(+)
chr1:179022520-179023120(+)
chr1:179024590-179025190(+)
chr1:179025091-179025691(+)
chr1:179025735-179026335(+)
chr1:179027669-179028269(+)
chr1:179028087-179028687(+)
chr1:179029267-179029867(+)
chr1:179029863-179030463(+)
chr1:179030394-179030994(+)
chr1:179032655-179033255(+)
chr1:179035473-179036073(+)
chr1:179038065-179038665(+)
chr1:179045040-179045640(+)
chr1:179046394-179046994(+)
chr1:179048181-179048781(+)
chr1:179048975-179049575(+)
chr1:179050078-179050678(+)
chr1:179050823-179051423(+)
chr1:179051717-179052317(+)
chr1:179052552-179053152(+)
chr1:179054535-179055135(+)
chr1:179054975-179055575(+)
chr1:179056217-179056817(+)
chr1:179056679-179057279(+)
chr1:179057814-179058414(+)
chr1:179058375-179058975(+)
chr1:179058991-179059591(+)
chr1:179059536-179060136(+)
chr1:179060762-179061362(+)
chr1:179063859-179064459(+)
chr1:179064290-179064890(+)
chr1:179064970-179065570(+)
chr1:179066021-179066621(+)
chr1:179068340-179068940(+)
chr1:179068878-179069478(+)
chr1:179069902-179070502(+)
chr1:179070630-179071230(+)
chr1:179073775-179074375(+)
chr1:179074413-179075013(+)
chr1:179075296-179075896(+)
chr1:179076020-179076620(+)
chr1:179076823-179077423(+)
chr1:179077265-179077865(+)
chr1:179078190-179078790(+)
chr1:179079050-179079650(+)
chr1:179079810-179080410(+)
chr1:179081190-179081790(+)
chr1:179083470-179084070(+)
chr1:179084330-179084930(+)
chr1:179086970-179087570(+)
chr1:179088630-179089230(+)
chr1:179090135-179090735(+)
chr1:179091230-179091830(+)
chr1:179092515-179093115(+)
chr1:179093215-179093815(+)
chr1:179093941-179094541(+)
chr1:179095442-179096042(+)
chr1:179096251-179096851(+)
chr1:179097533-179098133(+)
chr1:179098103-179098703(+)
chr1:179098728-179099328(+)
chr1:179099570-179100170(+)
chr1:179106686-179107286(+)
chr1:179107770-179108370(+)
chr1:179109564-179110164(+)
chr1:179110113-179110713(+)
chr1:179110827-179111427(+)
chr1:179111365-179111965(+)
chr1:179112153-179112753(+)
chr1:179113590-179114190(+)
chr1:179115504-179116104(+)
chr1:179115947-179116547(+)
chr1:179120080-179120680(+)
chr1:179121078-179121678(+)
chr1:179122217-179122817(+)
chr1:179122830-179123430(+)
chr1:179124153-179124753(+)
chr1:179124767-179125367(+)
chr1:179132090-179132690(+)
chr1:179132815-179133415(+)
chr1:179133504-179134104(+)
chr1:179134450-179135050(+)
chr1:179135849-179136449(+)
chr1:179137690-179138290(+)
chr1:179138640-179139240(+)
chr1:179139109-179139709(+)
chr1:179142110-179142710(+)
chr1:179144479-179145079(+)
chr1:179146237-179146837(+)
chr1:179147253-179147853(+)
chr1:179147949-179148549(+)
chr1:179150350-179150950(+)
chr1:179151900-179152500(+)
chr1:179155140-179155740(+)
chr1:179156085-179156685(+)
chr1:179156907-179157507(+)
chr1:179159370-179159970(+)
chr1:179159897-179160497(+)
chr1:179161210-179161810(+)
chr1:179162323-179162923(+)
chr1:179162820-179163420(+)
chr1:179166864-179167464(+)
chr1:179169647-179170247(+)
chr1:179171580-179172180(+)
chr1:179174300-179174900(+)
chr1:179175821-179176421(+)
chr1:179176690-179177290(+)
chr1:179177490-179178090(+)
chr1:179178050-179178650(+)
chr1:179179850-179180450(+)
chr1:179184150-179184750(+)
chr1:179184975-179185575(+)
chr1:179186981-179187581(+)
chr1:179189670-179190270(+)
chr1:179190090-179190690(+)
chr1:179191030-179191630(+)
chr1:179193510-179194110(+)
chr1:179194535-179195135(+)
chr1:179195782-179196382(+)
chr1:179196510-179197110(+)
chr1:179197457-179198057(+)
chr1:179197860-179198460(+)
chr1:179198430-179199030(+)
chr1:179198844-179199444(+)
chr1:179199324-179199924(+)
chr1:179199742-179200342(+)
chr1:179200415-179201015(+)
chr1:179200950-179201550(+)
chr1:179202585-179203185(+)
chr1:179203545-179204145(+)
chr1:179207286-179207886(+)
chr1:179210340-179210940(+)
chr1:179210757-179211357(+)
chr1:179215630-179216230(+)
chr1:179216129-179216729(+)
chr1:179217950-179218550(+)
chr1:179220747-179221347(+)
chr1:179222411-179223011(+)
chr1:179223122-179223722(+)
chr1:179231630-179232230(+)
chr1:179232211-179232811(+)
chr1:179233347-179233947(+)
chr1:179233910-179234510(+)
chr1:179238145-179238745(+)
chr1:179243440-179244040(+)
chr1:179248508-179249108(+)
chr1:179249890-179250490(+)
chr1:179251290-179251890(+)
chr1:179256986-179257586(+)
chr1:179257397-179257997(+)
chr1:179258019-179258619(+)
chr1:179260410-179261010(+)
chr1:179261385-179261985(+)
chr1:179262543-179263143(+)
chr1:179263093-179263693(+)
chr1:179263863-179264463(+)
chr1:179264279-179264879(+)
chr1:179265354-179265954(+)
chr1:179265869-179266469(+)
chr1:179267963-179268563(+)
chr1:179269191-179269791(+)
chr1:179271097-179271697(+)
chr1:179271610-179272210(+)
chr1:179272271-179272871(+)
chr1:179274555-179275155(+)
chr1:179277160-179277760(+)
chr1:179279338-179279938(+)
chr1:179279771-179280371(+)
chr1:179280515-179281115(+)
chr1:179281928-179282528(+)
chr1:179283939-179284539(+)
chr1:179286610-179287210(+)
chr1:179287510-179288110(+)
chr1:179287910-179288510(+)
chr1:179291656-179292256(+)
chr1:179292451-179293051(+)
chr1:179294850-179295450(+)
chr1:179295270-179295870(+)
chr1:179296036-179296636(+)
chr1:179296735-179297335(+)
chr1:179297350-179297950(+)
chr1:179297870-179298470(+)
chr1:179298940-179299540(+)
chr1:179299790-179300390(+)
chr1:179300203-179300803(+)
chr1:179300710-179301310(+)
chr1:179301340-179301940(+)
chr1:179301948-179302548(+)
chr1:179306323-179306923(+)
chr1:179307074-179307674(+)
chr1:179308330-179308930(+)
chr1:179309950-179310550(+)
chr1:179311748-179312348(+)
chr1:179315010-179315610(+)
chr1:179316946-179317546(+)
chr1:179319470-179320070(+)
chr1:179320291-179320891(+)
chr1:179322607-179323207(+)
chr1:179324450-179325050(+)
chr1:179329630-179330230(+)
chr1:179330668-179331268(+)
chr1:179332284-179332884(+)
chr1:179332843-179333443(+)
chr1:179333841-179334441(+)
chr1:179334284-179334884(+)
chr1:179334749-179335349(+)
chr1:179335255-179335855(+)
chr1:179336595-179337195(+)
chr1:179338781-179339381(+)
chr1:179345245-179345845(+)
chr1:179346940-179347540(+)
chr1:179349433-179350033(+)
chr1:179351378-179351978(+)
chr1:179353070-179353670(+)
chr1:179354533-179355133(+)
chr1:179358320-179358920(+)
chr1:179360640-179361240(+)
chr1:179362750-179363350(+)
chr1:179363890-179364490(+)
chr1:179366463-179367063(+)
chr1:179367120-179367720(+)
chr1:179368632-179369232(+)
chr1:179370530-179371130(+)
chr1:179375060-179375660(+)
chr1:179376900-179377500(+)
chr1:179380166-179380766(+)
chr1:179381250-179381850(+)
chr1:179383630-179384230(+)
chr1:179385454-179386054(+)
chr1:179390570-179391170(+)
chr1:179393050-179393650(+)
chr1:179393717-179394317(+)
chr1:179394265-179394865(+)
chr1:179396915-179397515(+)
chr1:179405485-179406085(+)
chr1:179406236-179406836(+)
chr1:179407302-179407902(+)
chr1:179409409-179410009(+)
chr1:179409964-179410564(+)
chr1:179410522-179411122(+)
chr1:179411841-179412441(+)
chr1:179413750-179414350(+)
chr1:179416512-179417112(+)
chr1:179417456-179418056(+)
chr1:179421670-179422270(+)
chr1:179426040-179426640(+)
chr1:179429205-179429805(+)
chr1:179434070-179434670(+)
chr1:179435450-179436050(+)
chr1:179436610-179437210(+)
chr1:179439515-179440115(+)
chr1:179442070-179442670(+)
chr1:179445541-179446141(+)
chr1:179446910-179447510(+)
chr1:179448840-179449440(+)
chr1:179451368-179451968(+)
chr1:179451835-179452435(+)
chr1:179452950-179453550(+)
chr1:179453616-179454216(+)
chr1:179456440-179457040(+)
chr1:179457510-179458110(+)
chr1:179460530-179461130(+)
chr1:179461650-179462250(+)
chr1:179462371-179462971(+)
chr1:179465460-179466060(+)
chr1:179467670-179468270(+)
chr1:179468610-179469210(+)
chr1:179474719-179475319(+)
chr1:179475261-179475861(+)
chr1:179477610-179478210(+)
chr1:179479033-179479633(+)
chr1:179485425-179486025(+)
chr1:179486063-179486663(+)
chr1:179486880-179487480(+)
chr1:179495678-179496278(+)
chr1:179496138-179496738(+)
chr1:179497219-179497819(+)
chr1:179498574-179499174(+)
chr1:179499367-179499967(+)
chr1:179503690-179504290(+)
chr1:179514320-179514920(+)
chr1:179515834-179516434(+)
chr1:179516830-179517430(+)
chr1:179518150-179518750(+)
chr1:179518710-179519310(+)
chr1:179519844-179520444(+)
chr1:179520343-179520943(+)
chr1:179521000-179521600(+)
chr1:179521635-179522235(+)
chr1:179523431-179524031(+)
chr1:179525460-179526060(+)
chr1:179527975-179528575(+)
chr1:179540570-179541170(+)
chr1:179544150-179544750(+)
chr1:179544635-179545235(+)
chr1:179545063-179545663(+)
chr1:179545650-179546250(+)
chr1:179546710-179547310(+)
chr1:179552990-179553590(+)
chr1:179553809-179554409(+)
chr1:179554840-179555440(+)
chr1:179555296-179555896(+)
chr1:179556750-179557350(+)
chr1:179557442-179558042(+)
chr1:179558008-179558608(+)
chr1:179558464-179559064(+)
chr1:179559626-179560226(+)
chr1:179560570-179561170(+)
chr1:179561081-179561681(+)
chr1:179563400-179564000(+)
chr1:179564559-179565159(+)
chr1:179565830-179566430(+)
chr1:179567680-179568280(+)
chr1:179568669-179569269(+)
chr1:179575210-179575810(+)
chr1:179578250-179578850(+)
chr1:179582770-179583370(+)
chr1:179591110-179591710(+)
chr1:179596930-179597530(+)
chr1:179598190-179598790(+)
chr1:179599750-179600350(+)
chr1:179603396-179603996(+)
chr1:179603860-179604460(+)
chr1:179604427-179605027(+)
chr1:179605690-179606290(+)
chr1:179606348-179606948(+)
chr1:179606862-179607462(+)
chr1:179609310-179609910(+)
chr1:179609790-179610390(+)
chr1:179610630-179611230(+)
chr1:179611510-179612110(+)
chr1:179617937-179618537(+)
chr1:179627420-179628020(+)
chr1:179628096-179628696(+)
chr1:179629386-179629986(+)
chr1:179629910-179630510(+)
chr1:179632828-179633428(+)
chr1:179636948-179637548(+)
chr1:179638210-179638810(+)
chr1:179639090-179639690(+)
chr1:179642490-179643090(+)
chr1:179646490-179647090(+)
chr1:179646984-179647584(+)
chr1:179651798-179652398(+)
chr1:179653575-179654175(+)
chr1:179662166-179662766(+)
chr1:179663556-179664156(+)
chr1:179664410-179665010(+)
chr1:179668530-179669130(+)
chr1:179669775-179670375(+)
chr1:179670880-179671480(+)
chr1:179672107-179672707(+)
chr1:179673701-179674301(+)
chr1:179675390-179675990(+)
chr1:179676458-179677058(+)
chr1:179677439-179678039(+)
chr1:179678216-179678816(+)
chr1:179678870-179679470(+)
chr1:179679498-179680098(+)
chr1:179681650-179682250(+)
chr1:179683386-179683986(+)
chr1:179684530-179685130(+)
chr1:179689210-179689810(+)
chr1:179694460-179695060(+)
chr1:179697270-179697870(+)
chr1:179698370-179698970(+)
chr1:179700671-179701271(+)
chr1:179701389-179701989(+)
chr1:179701830-179702430(+)
chr1:179704670-179705270(+)
chr1:179711312-179711912(+)
chr1:179711823-179712423(+)
chr1:179712443-179713043(+)
chr1:179713083-179713683(+)
chr1:179713614-179714214(+)
chr1:179714123-179714723(+)
chr1:179714759-179715359(+)
chr1:179716055-179716655(+)
chr1:179716721-179717321(+)
chr1:179717392-179717992(+)
chr1:179719250-179719850(+)
chr1:179722074-179722674(+)
chr1:179722530-179723130(+)
chr1:179723056-179723656(+)
chr1:179723503-179724103(+)
chr1:179724790-179725390(+)
chr1:179725440-179726040(+)
chr1:179726160-179726760(+)
chr1:179726973-179727573(+)
chr1:179727870-179728470(+)
chr1:179728370-179728970(+)
chr1:179729010-179729610(+)
chr1:179729636-179730236(+)
chr1:179730314-179730914(+)
chr1:179731003-179731603(+)
chr1:179732060-179732660(+)
chr1:179732869-179733469(+)
chr1:179734655-179735255(+)
chr1:179736212-179736812(+)
chr1:179737075-179737675(+)
chr1:179739893-179740493(+)
chr1:179741430-179742030(+)
chr1:179742986-179743586(+)
chr1:179743655-179744255(+)
chr1:179744092-179744692(+)
chr1:179745016-179745616(+)
chr1:179745890-179746490(+)
chr1:179746720-179747320(+)
chr1:179747395-179747995(+)
chr1:179747935-179748535(+)
chr1:179748453-179749053(+)
chr1:179748882-179749482(+)
chr1:179749410-179750010(+)
chr1:179749835-179750435(+)
chr1:179750405-179751005(+)
chr1:179750959-179751559(+)
chr1:179752172-179752772(+)
chr1:179754065-179754665(+)
chr1:179755779-179756379(+)
chr1:179756235-179756835(+)
chr1:179757302-179757902(+)
chr1:179762300-179762900(+)
chr1:179762875-179763475(+)
chr1:179763737-179764337(+)
chr1:179765938-179766538(+)
chr1:179767855-179768455(+)
chr1:179772200-179772800(+)
chr1:179772962-179773562(+)
chr1:179774852-179775452(+)
chr1:179775335-179775935(+)
chr1:179776290-179776890(+)
chr1:179777029-179777629(+)
chr1:179777530-179778130(+)
chr1:179778835-179779435(+)
chr1:179779413-179780013(+)
chr1:179780635-179781235(+)
chr1:179781597-179782197(+)
chr1:179782809-179783409(+)
chr1:179783773-179784373(+)
chr1:179784278-179784878(+)
chr1:179785171-179785771(+)
chr1:179786236-179786836(+)
chr1:179786805-179787405(+)
chr1:179787735-179788335(+)
chr1:179789435-179790035(+)
chr1:179792273-179792873(+)
chr1:179793251-179793851(+)
chr1:179794219-179794819(+)
chr1:179794820-179795420(+)
chr1:179796850-179797450(+)
chr1:179797695-179798295(+)
chr1:179800197-179800797(+)
chr1:179800978-179801578(+)
chr1:179802010-179802610(+)
chr1:179802790-179803390(+)
chr1:179805850-179806450(+)
chr1:179807261-179807861(+)
chr1:179809140-179809740(+)
chr1:179815010-179815610(+)
chr1:179821470-179822070(+)
chr1:179822150-179822750(+)
chr1:179825360-179825960(+)
chr1:179825822-179826422(+)
chr1:179827638-179828238(+)
chr1:179829690-179830290(+)
chr1:179831195-179831795(+)
chr1:179832230-179832830(+)
chr1:179835646-179836246(+)
chr1:179836170-179836770(+)
chr1:179836762-179837362(+)
chr1:179839994-179840594(+)
chr1:179840935-179841535(+)
chr1:179841604-179842204(+)
chr1:179842444-179843044(+)
chr1:179843690-179844290(+)
chr1:179844650-179845250(+)
chr1:179845214-179845814(+)
chr1:179845774-179846374(+)
chr1:179846661-179847261(+)
chr1:179847695-179848295(+)
chr1:179848876-179849476(+)
chr1:179849633-179850233(+)
chr1:179850323-179850923(+)
chr1:179851070-179851670(+)
chr1:179851489-179852089(+)
chr1:179852062-179852662(+)
chr1:179852706-179853306(+)
chr1:179855890-179856490(+)
chr1:179857025-179857625(+)
chr1:179858643-179859243(+)
chr1:179866880-179867480(+)
chr1:179879939-179880539(+)
chr1:179880560-179881160(+)
chr1:179885040-179885640(+)
chr1:179886723-179887323(+)
chr1:179888200-179888800(+)
chr1:179889950-179890550(+)
chr1:179890529-179891129(+)
chr1:179891189-179891789(+)
chr1:179892079-179892679(+)
chr1:179893342-179893942(+)
chr1:179895094-179895694(+)
chr1:179895549-179896149(+)
chr1:179896987-179897587(+)
chr1:179899288-179899888(+)
chr1:179899933-179900533(+)
chr1:179900708-179901308(+)
chr1:179901735-179902335(+)
chr1:179902214-179902814(+)
chr1:179905341-179905941(+)
chr1:179906230-179906830(+)
chr1:179906841-179907441(+)
chr1:179907753-179908353(+)
chr1:179909110-179909710(+)
chr1:179910488-179911088(+)
chr1:179911710-179912310(+)
chr1:179916330-179916930(+)
chr1:179918670-179919270(+)
chr1:179919610-179920210(+)
chr1:179920968-179921568(+)
chr1:179922855-179923455(+)
chr1:179923491-179924091(+)
chr1:179924163-179924763(+)
chr1:179924753-179925353(+)
chr1:179925186-179925786(+)
chr1:179926050-179926650(+)
chr1:179926490-179927090(+)
chr1:179927398-179927998(+)
chr1:179929090-179929690(+)
chr1:179935699-179936299(+)
chr1:179938359-179938959(+)
chr1:179939023-179939623(+)
chr1:179940816-179941416(+)
chr1:179942291-179942891(+)
chr1:179942735-179943335(+)
chr1:179946035-179946635(+)
chr1:179946990-179947590(+)
chr1:179953176-179953776(+)
chr1:179954610-179955210(+)
chr1:179957375-179957975(+)
chr1:179958950-179959550(+)
chr1:179959880-179960480(+)
chr1:179963932-179964532(+)
chr1:179964630-179965230(+)
chr1:179969113-179969713(+)
chr1:179969547-179970147(+)
chr1:179971575-179972175(+)
chr1:179972338-179972938(+)
chr1:179973110-179973710(+)
chr1:179973970-179974570(+)
chr1:179975720-179976320(+)
chr1:179977690-179978290(+)
chr1:179978390-179978990(+)
chr1:179979870-179980470(+)
chr1:179983090-179983690(+)
chr1:179983800-179984400(+)
chr1:179987630-179988230(+)
chr1:179989096-179989696(+)
chr1:179993310-179993910(+)
chr1:179995569-179996169(+)
chr1:179997076-179997676(+)
chr1:179997884-179998484(+)
chr1:179999530-180000130(+)
chr1:180000688-180001288(+)
chr1:180002425-180003025(+)
chr1:180002920-180003520(+)
chr1:180007990-180008590(+)
chr1:180008670-180009270(+)
chr1:180009106-180009706(+)
chr1:180010640-180011240(+)
chr1:180011075-180011675(+)
chr1:180012264-180012864(+)
chr1:180018930-180019530(+)
chr1:180020134-180020734(+)
chr1:180021230-180021830(+)
chr1:180022852-180023452(+)
chr1:180024494-180025094(+)
chr1:180026896-180027496(+)
chr1:180028195-180028795(+)
chr1:180033048-180033648(+)
chr1:180034870-180035470(+)
chr1:180035310-180035910(+)
chr1:180037750-180038350(+)
chr1:180039377-180039977(+)
chr1:180042686-180043286(+)
chr1:180043890-180044490(+)
chr1:180044450-180045050(+)
chr1:180048830-180049430(+)
chr1:180049448-180050048(+)
chr1:180050560-180051160(+)
chr1:180052178-180052778(+)
chr1:180059580-180060180(+)
chr1:180062097-180062697(+)
chr1:180063898-180064498(+)
chr1:180065661-180066261(+)
chr1:180066073-180066673(+)
chr1:180067106-180067706(+)
chr1:180067554-180068154(+)
chr1:180068140-180068740(+)
chr1:180069685-180070285(+)
chr1:180070390-180070990(+)
chr1:180070830-180071430(+)
chr1:180072018-180072618(+)
chr1:180074050-180074650(+)
chr1:180077850-180078450(+)
chr1:180081340-180081940(+)
chr1:180082187-180082787(+)
chr1:180082920-180083520(+)
chr1:180083448-180084048(+)
chr1:180085910-180086510(+)
chr1:180086616-180087216(+)
chr1:180092490-180093090(+)
chr1:180095850-180096450(+)
chr1:180096828-180097428(+)
chr1:180097863-180098463(+)
chr1:180098656-180099256(+)
chr1:180100524-180101124(+)
chr1:180101640-180102240(+)
chr1:180102427-180103027(+)
chr1:180103250-180103850(+)
chr1:180104549-180105149(+)
chr1:180105526-180106126(+)
chr1:180106800-180107400(+)
chr1:180110473-180111073(+)
chr1:180113210-180113810(+)
chr1:180114195-180114795(+)
chr1:180120043-180120643(+)
chr1:180120545-180121145(+)
chr1:180121679-180122279(+)
chr1:180122910-180123510(+)
chr1:180123520-180124120(+)
chr1:180124291-180124891(+)
chr1:180125151-180125751(+)
chr1:180125892-180126492(+)
chr1:180126670-180127270(+)
chr1:180127090-180127690(+)
chr1:180127499-180128099(+)
chr1:180128190-180128790(+)
chr1:180129330-180129930(+)
chr1:180132070-180132670(+)
chr1:180133255-180133855(+)
chr1:180133810-180134410(+)
chr1:180134800-180135400(+)
chr1:180135435-180136035(+)
chr1:180136298-180136898(+)
chr1:180137044-180137644(+)
chr1:180137764-180138364(+)
chr1:180138322-180138922(+)
chr1:180138768-180139368(+)
chr1:180139597-180140197(+)
chr1:180140240-180140840(+)
chr1:180142485-180143085(+)
chr1:180143036-180143636(+)
chr1:180144853-180145453(+)
chr1:180145295-180145895(+)
chr1:180145731-180146331(+)
chr1:180146562-180147162(+)
chr1:180147834-180148434(+)
chr1:180148682-180149282(+)
chr1:180150108-180150708(+)
chr1:180151591-180152191(+)
chr1:180155262-180155862(+)
chr1:180155909-180156509(+)
chr1:180156583-180157183(+)
chr1:180157214-180157814(+)
chr1:180157893-180158493(+)
chr1:180158530-180159130(+)
chr1:180159194-180159794(+)
chr1:180160377-180160977(+)
chr1:180161361-180161961(+)
chr1:180162250-180162850(+)
chr1:180162678-180163278(+)
chr1:180163229-180163829(+)
chr1:180163830-180164430(+)
chr1:180164375-180164975(+)
chr1:180164840-180165440(+)
chr1:180165691-180166291(+)
chr1:180166445-180167045(+)
chr1:180167239-180167839(+)
chr1:180167878-180168478(+)
chr1:180168886-180169486(+)
chr1:180169790-180170390(+)
chr1:180170262-180170862(+)
chr1:180170670-180171270(+)
chr1:180173158-180173758(+)
chr1:180177204-180177804(+)
chr1:180179091-180179691(+)
chr1:180180254-180180854(+)
chr1:180180870-180181470(+)
chr1:180182550-180183150(+)
chr1:180184759-180185359(+)
chr1:180185170-180185770(+)
chr1:180186018-180186618(+)
chr1:180188139-180188739(+)
chr1:180188617-180189217(+)
chr1:180190493-180191093(+)
chr1:180191495-180192095(+)
chr1:180192670-180193270(+)
chr1:180194050-180194650(+)
chr1:180195787-180196387(+)
chr1:180196275-180196875(+)
chr1:180196940-180197540(+)
chr1:180197531-180198131(+)
chr1:180198084-180198684(+)
chr1:180198591-180199191(+)
chr1:180199191-180199791(+)
chr1:180200031-180200631(+)
chr1:180200537-180201137(+)
chr1:180201062-180201662(+)
chr1:180201752-180202352(+)
chr1:180202350-180202950(+)
chr1:180203485-180204085(+)
chr1:180204075-180204675(+)
chr1:180204804-180205404(+)
chr1:180205472-180206072(+)
chr1:180206150-180206750(+)
chr1:180206650-180207250(+)
chr1:180207191-180207791(+)
chr1:180208090-180208690(+)
chr1:180208538-180209138(+)
chr1:180210986-180211586(+)
chr1:180211490-180212090(+)
chr1:180212548-180213148(+)
chr1:180213841-180214441(+)
chr1:180215576-180216176(+)
chr1:180216078-180216678(+)
chr1:180216590-180217190(+)
chr1:180217607-180218207(+)
chr1:180218330-180218930(+)
chr1:180219136-180219736(+)
chr1:180220008-180220608(+)
chr1:180221646-180222246(+)
chr1:180222616-180223216(+)
chr1:180223322-180223922(+)
chr1:180224033-180224633(+)
chr1:180224558-180225158(+)
chr1:180225021-180225621(+)
chr1:180225743-180226343(+)
chr1:180227207-180227807(+)
chr1:180228435-180229035(+)
chr1:180229007-180229607(+)
chr1:180229460-180230060(+)
chr1:180229985-180230585(+)
chr1:180230753-180231353(+)
chr1:180231310-180231910(+)
chr1:180231784-180232384(+)
chr1:180233230-180233830(+)
chr1:180233631-180234231(+)
chr1:180235435-180236035(+)
chr1:180236905-180237505(+)
chr1:180237555-180238155(+)
chr1:180239095-180239695(+)
chr1:180239810-180240410(+)
chr1:180240248-180240848(+)
chr1:180240986-180241586(+)
chr1:180241855-180242455(+)
chr1:180242330-180242930(+)
chr1:180242925-180243525(+)
chr1:180243730-180244330(+)
chr1:180244850-180245450(+)
chr1:180245654-180246254(+)
chr1:180246742-180247342(+)
chr1:180247168-180247768(+)
chr1:180247572-180248172(+)
chr1:180247998-180248598(+)
chr1:180248490-180249090(+)
chr1:180249595-180250195(+)
chr1:180251396-180251996(+)
chr1:180255430-180256030(+)
chr1:180257209-180257809(+)
chr1:180258023-180258623(+)
chr1:180259648-180260248(+)
chr1:180260061-180260661(+)
chr1:180265020-180265620(+)
chr1:180267260-180267860(+)
chr1:180267862-180268462(+)
chr1:180268590-180269190(+)
chr1:180270397-180270997(+)
chr1:180277510-180278110(+)
chr1:180278308-180278908(+)
chr1:180279093-180279693(+)
chr1:180280121-180280721(+)
chr1:180281970-180282570(+)
chr1:180284460-180285060(+)
chr1:180284971-180285571(+)
chr1:180287681-180288281(+)
chr1:180293675-180294275(+)
chr1:180302950-180303550(+)
chr1:180309170-180309770(+)
chr1:180311025-180311625(+)
chr1:180312567-180313167(+)
chr1:180313102-180313702(+)
chr1:180313922-180314522(+)
chr1:180321490-180322090(+)
chr1:180323004-180323604(+)
chr1:180324110-180324710(+)
chr1:180326650-180327250(+)
chr1:180327675-180328275(+)
chr1:180329342-180329942(+)
chr1:180329792-180330392(+)
chr1:180331198-180331798(+)
chr1:180331800-180332400(+)
chr1:180332617-180333217(+)
chr1:180334066-180334666(+)
chr1:180335551-180336151(+)
chr1:180340288-180340888(+)
chr1:180340810-180341410(+)
chr1:180341671-180342271(+)
chr1:180343452-180344052(+)
chr1:180344230-180344830(+)
chr1:180347730-180348330(+)
chr1:180348472-180349072(+)
chr1:180349310-180349910(+)
chr1:180350058-180350658(+)
chr1:180351324-180351924(+)
chr1:180353228-180353828(+)
chr1:180353750-180354350(+)
chr1:180356145-180356745(+)
chr1:180362398-180362998(+)
chr1:180364070-180364670(+)
chr1:180366212-180366812(+)
chr1:180368510-180369110(+)
chr1:180371048-180371648(+)
chr1:180371840-180372440(+)
chr1:180373270-180373870(+)
chr1:180374166-180374766(+)
chr1:180376084-180376684(+)
chr1:180378230-180378830(+)
chr1:180380062-180380662(+)
chr1:180383195-180383795(+)
chr1:180384470-180385070(+)
chr1:180385012-180385612(+)
chr1:180389100-180389700(+)
chr1:180390018-180390618(+)
chr1:180393869-180394469(+)
chr1:180394969-180395569(+)
chr1:180395399-180395999(+)
chr1:180398050-180398650(+)
chr1:180401165-180401765(+)
chr1:180402857-180403457(+)
chr1:180404619-180405219(+)
chr1:180405400-180406000(+)
chr1:180406922-180407522(+)
chr1:180408130-180408730(+)
chr1:180410030-180410630(+)
chr1:180413583-180414183(+)
chr1:180418092-180418692(+)
chr1:180425146-180425746(+)
chr1:180426141-180426741(+)
chr1:180427060-180427660(+)
chr1:180429066-180429666(+)
chr1:180431151-180431751(+)
chr1:180434495-180435095(+)
chr1:180437110-180437710(+)
chr1:180438070-180438670(+)
chr1:180441688-180442288(+)
chr1:180447191-180447791(+)
chr1:180449410-180450010(+)
chr1:180451471-180452071(+)
chr1:180455118-180455718(+)
chr1:180457830-180458430(+)
chr1:180458990-180459590(+)
chr1:180463442-180464042(+)
chr1:180467646-180468246(+)
chr1:180468901-180469501(+)
chr1:180470015-180470615(+)
chr1:180470473-180471073(+)
chr1:180471320-180471920(+)
chr1:180471727-180472327(+)
chr1:180472222-180472822(+)
chr1:180473220-180473820(+)
chr1:180473840-180474440(+)
chr1:180474833-180475433(+)
chr1:180476849-180477449(+)
chr1:180477570-180478170(+)
chr1:180478190-180478790(+)
chr1:180479664-180480264(+)
chr1:180481330-180481930(+)
chr1:180484472-180485072(+)
chr1:180484894-180485494(+)
chr1:180485728-180486328(+)
chr1:180487160-180487760(+)
chr1:180488886-180489486(+)
chr1:180490555-180491155(+)
chr1:180491159-180491759(+)
chr1:180492050-180492650(+)
chr1:180492900-180493500(+)
chr1:180493600-180494200(+)
chr1:180494525-180495125(+)
chr1:180495530-180496130(+)
chr1:180496316-180496916(+)
chr1:180499537-180500137(+)
chr1:180501875-180502475(+)
chr1:180502528-180503128(+)
chr1:180503271-180503871(+)
chr1:180505908-180506508(+)
chr1:180508150-180508750(+)
chr1:180509739-180510339(+)
chr1:180510186-180510786(+)
chr1:180511177-180511777(+)
chr1:180511716-180512316(+)
chr1:180512222-180512822(+)
chr1:180513109-180513709(+)
chr1:180515115-180515715(+)
chr1:180516148-180516748(+)
chr1:180518031-180518631(+)
chr1:180519047-180519647(+)
chr1:180521053-180521653(+)
chr1:180521558-180522158(+)
chr1:180524437-180525037(+)
chr1:180527767-180528367(+)
chr1:180529289-180529889(+)
chr1:180529938-180530538(+)
chr1:180531965-180532565(+)
chr1:180532659-180533259(+)
chr1:180534255-180534855(+)
chr1:180535046-180535646(+)
chr1:180535512-180536112(+)
chr1:180536706-180537306(+)
chr1:180538150-180538750(+)
chr1:180539285-180539885(+)
chr1:180540196-180540796(+)
chr1:180541105-180541705(+)
chr1:180541660-180542260(+)
chr1:180543040-180543640(+)
chr1:180543605-180544205(+)
chr1:180544501-180545101(+)
chr1:180546432-180547032(+)
chr1:180548470-180549070(+)
chr1:180549238-180549838(+)
chr1:180549870-180550470(+)
chr1:180550662-180551262(+)
chr1:180553899-180554499(+)
chr1:180554514-180555114(+)
chr1:180554976-180555576(+)
chr1:180555728-180556328(+)
chr1:180556567-180557167(+)
chr1:180557246-180557846(+)
chr1:180561775-180562375(+)
chr1:180562353-180562953(+)
chr1:180563354-180563954(+)
chr1:180563769-180564369(+)
chr1:180565043-180565643(+)
chr1:180566572-180567172(+)
chr1:180567627-180568227(+)
chr1:180568454-180569054(+)
chr1:180569515-180570115(+)
chr1:180570530-180571130(+)
chr1:180572281-180572881(+)
chr1:180575213-180575813(+)
chr1:180575830-180576430(+)
chr1:180578807-180579407(+)
chr1:180579437-180580037(+)
chr1:180580348-180580948(+)
chr1:180581628-180582228(+)
chr1:180583810-180584410(+)
chr1:180584443-180585043(+)
chr1:180584967-180585567(+)
chr1:180585462-180586062(+)
chr1:180585870-180586470(+)
chr1:180586649-180587249(+)
chr1:180589620-180590220(+)
chr1:180590090-180590690(+)
chr1:180592958-180593558(+)
chr1:180594269-180594869(+)
chr1:180596440-180597040(+)
chr1:180597703-180598303(+)
chr1:180599210-180599810(+)
chr1:180600114-180600714(+)
chr1:180600785-180601385(+)
chr1:180601393-180601993(+)
chr1:180602098-180602698(+)
chr1:180602724-180603324(+)
chr1:180605173-180605773(+)
chr1:180607290-180607890(+)
chr1:180608851-180609451(+)
chr1:180609453-180610053(+)
chr1:180610750-180611350(+)
chr1:180612739-180613339(+)
chr1:180613840-180614440(+)
chr1:180614430-180615030(+)
chr1:180615634-180616234(+)
chr1:180616480-180617080(+)
chr1:180618770-180619370(+)
chr1:180621826-180622426(+)
chr1:180623690-180624290(+)
chr1:180627780-180628380(+)
chr1:180628410-180629010(+)
chr1:180631760-180632360(+)
chr1:180634590-180635190(+)
chr1:180639713-180640313(+)
chr1:180640180-180640780(+)
chr1:180640720-180641320(+)
chr1:180641141-180641741(+)
chr1:180641550-180642150(+)
chr1:180642570-180643170(+)
chr1:180643642-180644242(+)
chr1:180644110-180644710(+)
chr1:180644641-180645241(+)
chr1:180647173-180647773(+)
chr1:180648170-180648770(+)
chr1:180649544-180650144(+)
chr1:180656310-180656910(+)
chr1:180656990-180657590(+)
chr1:180658070-180658670(+)
chr1:180659490-180660090(+)
chr1:180660367-180660967(+)
chr1:180661123-180661723(+)
chr1:180662070-180662670(+)
chr1:180662545-180663145(+)
chr1:180664155-180664755(+)
chr1:180667669-180668269(+)
chr1:180671430-180672030(+)
chr1:180671930-180672530(+)
chr1:180675130-180675730(+)
chr1:180676350-180676950(+)
chr1:180677470-180678070(+)
chr1:180678230-180678830(+)
chr1:180679590-180680190(+)
chr1:180684730-180685330(+)
chr1:180686610-180687210(+)
chr1:180687404-180688004(+)
chr1:180687930-180688530(+)
chr1:180688745-180689345(+)
chr1:180689732-180690332(+)
chr1:180690430-180691030(+)
chr1:180691030-180691630(+)
chr1:180691600-180692200(+)
chr1:180693116-180693716(+)
chr1:180695026-180695626(+)
chr1:180696862-180697462(+)
chr1:180697565-180698165(+)
chr1:180702350-180702950(+)
chr1:180703518-180704118(+)
chr1:180704010-180704610(+)
chr1:180705860-180706460(+)
chr1:180706490-180707090(+)
chr1:180710390-180710990(+)
chr1:180713112-180713712(+)
chr1:180714142-180714742(+)
chr1:180716190-180716790(+)
chr1:180716990-180717590(+)
chr1:180718650-180719250(+)
chr1:180719145-180719745(+)
chr1:180720922-180721522(+)
chr1:180721770-180722370(+)
chr1:180722750-180723350(+)
chr1:180726722-180727322(+)
chr1:180731929-180732529(+)
chr1:180732640-180733240(+)
chr1:180734181-180734781(+)
chr1:180737810-180738410(+)
chr1:180739332-180739932(+)
chr1:180742497-180743097(+)
chr1:180744850-180745450(+)
chr1:180746347-180746947(+)
chr1:180747838-180748438(+)
chr1:180749085-180749685(+)
chr1:180750754-180751354(+)
chr1:180752030-180752630(+)
chr1:180752846-180753446(+)
chr1:180754289-180754889(+)
chr1:180754898-180755498(+)
chr1:180755675-180756275(+)
chr1:180756668-180757268(+)
chr1:180757410-180758010(+)
chr1:180758110-180758710(+)
chr1:180760847-180761447(+)
chr1:180761690-180762290(+)
chr1:180762397-180762997(+)
chr1:180762950-180763550(+)
chr1:180763530-180764130(+)
chr1:180766255-180766855(+)
chr1:180768647-180769247(+)
chr1:180769370-180769970(+)
chr1:180769984-180770584(+)
chr1:180771766-180772366(+)
chr1:180774390-180774990(+)
chr1:180780976-180781576(+)
chr1:180781895-180782495(+)
chr1:180782530-180783130(+)
chr1:180783350-180783950(+)
chr1:180783811-180784411(+)
chr1:180784249-180784849(+)
chr1:180785186-180785786(+)
chr1:180787930-180788530(+)
chr1:180791094-180791694(+)
chr1:180795230-180795830(+)
chr1:180796235-180796835(+)
chr1:180799500-180800100(+)
chr1:180805458-180806058(+)
chr1:180806021-180806621(+)
chr1:180806594-180807194(+)
chr1:180810497-180811097(+)
chr1:180811152-180811752(+)
chr1:180811947-180812547(+)
chr1:180813530-180814130(+)
chr1:180814354-180814954(+)
chr1:180817222-180817822(+)
chr1:180818136-180818736(+)
chr1:180821151-180821751(+)
chr1:180822997-180823597(+)
chr1:180823465-180824065(+)
chr1:180824820-180825420(+)
chr1:180825429-180826029(+)
chr1:180827440-180828040(+)
chr1:180829565-180830165(+)
chr1:180831399-180831999(+)
chr1:180832196-180832796(+)
chr1:180841708-180842308(+)
chr1:180847490-180848090(+)
chr1:180848650-180849250(+)
chr1:180849970-180850570(+)
chr1:180850401-180851001(+)
chr1:180850963-180851563(+)
chr1:180852054-180852654(+)
chr1:180856710-180857310(+)
chr1:180857936-180858536(+)
chr1:180858341-180858941(+)
chr1:180861615-180862215(+)
chr1:180862622-180863222(+)
chr1:180866460-180867060(+)
chr1:180867016-180867616(+)
chr1:180867513-180868113(+)
chr1:180868232-180868832(+)
chr1:180868744-180869344(+)
chr1:180870163-180870763(+)
chr1:180871530-180872130(+)
chr1:180872095-180872695(+)
chr1:180874991-180875591(+)
chr1:180875723-180876323(+)
chr1:180876552-180877152(+)
chr1:180877308-180877908(+)
chr1:180878000-180878600(+)
chr1:180878530-180879130(+)
chr1:180879065-180879665(+)
chr1:180879710-180880310(+)
chr1:180880803-180881403(+)
chr1:180881283-180881883(+)
chr1:180881821-180882421(+)
chr1:180882411-180883011(+)
chr1:180883050-180883650(+)
chr1:180884493-180885093(+)
chr1:180885463-180886063(+)
chr1:180886338-180886938(+)
chr1:180887130-180887730(+)
chr1:180887531-180888131(+)
chr1:180888368-180888968(+)
chr1:180889230-180889830(+)
chr1:180889728-180890328(+)
chr1:180890421-180891021(+)
chr1:180890929-180891529(+)
chr1:180891505-180892105(+)
chr1:180892129-180892729(+)
chr1:180892640-180893240(+)
chr1:180893385-180893985(+)
chr1:180894045-180894645(+)
chr1:180894562-180895162(+)
chr1:180895030-180895630(+)
chr1:180895518-180896118(+)
chr1:180896373-180896973(+)
chr1:180896926-180897526(+)
chr1:180897618-180898218(+)
chr1:180898440-180899040(+)
chr1:180899766-180900366(+)
chr1:180900610-180901210(+)
chr1:180901409-180902009(+)
chr1:180902193-180902793(+)
chr1:180903586-180904186(+)
chr1:180904647-180905247(+)
chr1:180905283-180905883(+)
chr1:180905760-180906360(+)
chr1:180906564-180907164(+)
chr1:180908682-180909282(+)
chr1:180909919-180910519(+)
chr1:180910755-180911355(+)
chr1:180911552-180912152(+)
chr1:180913224-180913824(+)
chr1:180914438-180915038(+)
chr1:180915132-180915732(+)
chr1:180915709-180916309(+)
chr1:180916142-180916742(+)
chr1:180916647-180917247(+)
chr1:180917413-180918013(+)
chr1:180918094-180918694(+)
chr1:180919320-180919920(+)
chr1:180920705-180921305(+)
chr1:180921430-180922030(+)
chr1:180922403-180923003(+)
chr1:180923177-180923777(+)
chr1:180923675-180924275(+)
chr1:180924386-180924986(+)
chr1:180924881-180925481(+)
chr1:180926180-180926780(+)
chr1:180930675-180931275(+)
chr1:180931246-180931846(+)
chr1:180933582-180934182(+)
chr1:180935633-180936233(+)
chr1:180936328-180936928(+)
chr1:180938479-180939079(+)
chr1:180939094-180939694(+)
chr1:180939664-180940264(+)
chr1:180940410-180941010(+)
chr1:180941290-180941890(+)
chr1:180942400-180943000(+)
chr1:180943266-180943866(+)
chr1:180944418-180945018(+)
chr1:180945120-180945720(+)
chr1:180946063-180946663(+)
chr1:180947276-180947876(+)
chr1:180949110-180949710(+)
chr1:180950694-180951294(+)
chr1:180951507-180952107(+)
chr1:180954110-180954710(+)
chr1:180957456-180958056(+)
chr1:180959207-180959807(+)
chr1:180959695-180960295(+)
chr1:180960950-180961550(+)
chr1:180963331-180963931(+)
chr1:180966818-180967418(+)
chr1:180967830-180968430(+)
chr1:180969290-180969890(+)
chr1:180971597-180972197(+)
chr1:180973430-180974030(+)
chr1:180974435-180975035(+)
chr1:180975830-180976430(+)
chr1:180979858-180980458(+)
chr1:180980577-180981177(+)
chr1:180981201-180981801(+)
chr1:180982189-180982789(+)
chr1:180982695-180983295(+)
chr1:180983710-180984310(+)
chr1:180984262-180984862(+)
chr1:180985590-180986190(+)
chr1:180988360-180988960(+)
chr1:180990416-180991016(+)
chr1:180990955-180991555(+)
chr1:180991403-180992003(+)
chr1:180991908-180992508(+)
chr1:180992668-180993268(+)
chr1:180993310-180993910(+)
chr1:180994270-180994870(+)
chr1:180997274-180997874(+)
chr1:181001510-181002110(+)
chr1:181002199-181002799(+)
chr1:181002743-181003343(+)
chr1:181003344-181003944(+)
chr1:181003860-181004460(+)
chr1:181004729-181005329(+)
chr1:181005216-181005816(+)
chr1:181006090-181006690(+)
chr1:181007446-181008046(+)
chr1:181008230-181008830(+)
chr1:181009491-181010091(+)
chr1:181010311-181010911(+)
chr1:181011980-181012580(+)
chr1:181012518-181013118(+)
chr1:181013509-181014109(+)
chr1:181018393-181018993(+)
chr1:181018990-181019590(+)
chr1:181019450-181020050(+)
chr1:181019950-181020550(+)
chr1:181024395-181024995(+)
chr1:181025450-181026050(+)
chr1:181026120-181026720(+)
chr1:181027790-181028390(+)
chr1:181028435-181029035(+)
chr1:181029444-181030044(+)
chr1:181030003-181030603(+)
chr1:181030450-181031050(+)
chr1:181031350-181031950(+)
chr1:181031845-181032445(+)
chr1:181032335-181032935(+)
chr1:181033226-181033826(+)
chr1:181034624-181035224(+)
chr1:181039070-181039670(+)
chr1:181039630-181040230(+)
chr1:181042085-181042685(+)
chr1:181042676-181043276(+)
chr1:181044977-181045577(+)
chr1:181045910-181046510(+)
chr1:181046667-181047267(+)
chr1:181047360-181047960(+)
chr1:181047950-181048550(+)
chr1:181048398-181048998(+)
chr1:181049000-181049600(+)
chr1:181049608-181050208(+)
chr1:181050361-181050961(+)
chr1:181053282-181053882(+)
chr1:181055960-181056560(+)
chr1:181056467-181057067(+)
chr1:181057021-181057621(+)
chr1:181057507-181058107(+)
chr1:181058120-181058720(+)
chr1:181058723-181059323(+)
chr1:181059131-181059731(+)
chr1:181059714-181060314(+)
chr1:181060335-181060935(+)
chr1:181061990-181062590(+)
chr1:181063439-181064039(+)
chr1:181063872-181064472(+)
chr1:181064831-181065431(+)
chr1:181065308-181065908(+)
chr1:181065778-181066378(+)
chr1:181066218-181066818(+)
chr1:181068161-181068761(+)
chr1:181068606-181069206(+)
chr1:181069172-181069772(+)
chr1:181069621-181070221(+)
chr1:181070520-181071120(+)
chr1:181070930-181071530(+)
chr1:181071986-181072586(+)
chr1:181072540-181073140(+)
chr1:181073098-181073698(+)
chr1:181073681-181074281(+)
chr1:181074255-181074855(+)
chr1:181074817-181075417(+)
chr1:181075554-181076154(+)
chr1:181076512-181077112(+)
chr1:181077292-181077892(+)
chr1:181080670-181081270(+)
chr1:181081489-181082089(+)
chr1:181082106-181082706(+)
chr1:181083768-181084368(+)
chr1:181085032-181085632(+)
chr1:181086646-181087246(+)
chr1:181087123-181087723(+)
chr1:181088363-181088963(+)
chr1:181089970-181090570(+)
chr1:181090535-181091135(+)
chr1:181091290-181091890(+)
chr1:181093324-181093924(+)
chr1:181094530-181095130(+)
chr1:181096071-181096671(+)
chr1:181096927-181097527(+)
chr1:181097743-181098343(+)
chr1:181098184-181098784(+)
chr1:181098745-181099345(+)
chr1:181099278-181099878(+)
chr1:181100486-181101086(+)
chr1:181102547-181103147(+)
chr1:181103854-181104454(+)
chr1:181104398-181104998(+)
chr1:181104998-181105598(+)
chr1:181105753-181106353(+)
chr1:181108010-181108610(+)
chr1:181108769-181109369(+)
chr1:181109382-181109982(+)
chr1:181109870-181110470(+)
chr1:181110545-181111145(+)
chr1:181110994-181111594(+)
chr1:181111452-181112052(+)
chr1:181112136-181112736(+)
chr1:181115035-181115635(+)
chr1:181117990-181118590(+)
chr1:181118684-181119284(+)
chr1:181120779-181121379(+)
chr1:181121506-181122106(+)
chr1:181121998-181122598(+)
chr1:181124383-181124983(+)
chr1:181128603-181129203(+)
chr1:181129296-181129896(+)
chr1:181130440-181131040(+)
chr1:181135574-181136174(+)
chr1:181136550-181137150(+)
chr1:181138480-181139080(+)
chr1:181139410-181140010(+)
chr1:181143029-181143629(+)
chr1:181143931-181144531(+)
chr1:181144572-181145172(+)
chr1:181145345-181145945(+)
chr1:181146015-181146615(+)
chr1:181146635-181147235(+)
chr1:181147523-181148123(+)
chr1:181149043-181149643(+)
chr1:181149906-181150506(+)
chr1:181150383-181150983(+)
chr1:181150958-181151558(+)
chr1:181151555-181152155(+)
chr1:181152315-181152915(+)
chr1:181156995-181157595(+)
chr1:181158897-181159497(+)
chr1:181159600-181160200(+)
chr1:181160150-181160750(+)
chr1:181161085-181161685(+)
chr1:181171550-181172150(+)
chr1:181172150-181172750(+)
chr1:181172810-181173410(+)
chr1:181173470-181174070(+)
chr1:181175078-181175678(+)
chr1:181175520-181176120(+)
chr1:181176252-181176852(+)
chr1:181177150-181177750(+)
chr1:181178030-181178630(+)
chr1:181178540-181179140(+)
chr1:181179160-181179760(+)
chr1:181180450-181181050(+)
chr1:181181110-181181710(+)
chr1:181182087-181182687(+)
chr1:181183250-181183850(+)
chr1:181184290-181184890(+)
chr1:181184790-181185390(+)
chr1:181185624-181186224(+)
chr1:181186930-181187530(+)
chr1:181187350-181187950(+)
chr1:181187860-181188460(+)
chr1:181189026-181189626(+)
chr1:181189947-181190547(+)
chr1:181190860-181191460(+)
chr1:181191290-181191890(+)
chr1:181192095-181192695(+)
chr1:181192670-181193270(+)
chr1:181193322-181193922(+)
chr1:181197750-181198350(+)
chr1:181199950-181200550(+)
chr1:181201655-181202255(+)
chr1:181203450-181204050(+)
chr1:181204753-181205353(+)
chr1:181205950-181206550(+)
chr1:181207290-181207890(+)
chr1:181207953-181208553(+)
chr1:181209830-181210430(+)
chr1:181212570-181213170(+)
chr1:181213570-181214170(+)
chr1:181215330-181215930(+)
chr1:181216370-181216970(+)
chr1:181217625-181218225(+)
chr1:181218262-181218862(+)
chr1:181219050-181219650(+)
chr1:181220115-181220715(+)
chr1:181220725-181221325(+)
chr1:181221478-181222078(+)
chr1:181222510-181223110(+)
chr1:181223856-181224456(+)
chr1:181224562-181225162(+)
chr1:181226120-181226720(+)
chr1:181228120-181228720(+)
chr1:181231650-181232250(+)
chr1:181232299-181232899(+)
chr1:181232890-181233490(+)
chr1:181233450-181234050(+)
chr1:181233910-181234510(+)
chr1:181234410-181235010(+)
chr1:181243502-181244102(+)
chr1:181245191-181245791(+)
chr1:181252330-181252930(+)
chr1:181253982-181254582(+)
chr1:181257170-181257770(+)
chr1:181257810-181258410(+)
chr1:181258880-181259480(+)
chr1:181273270-181273870(+)
chr1:181277140-181277740(+)
chr1:181279560-181280160(+)
chr1:181280359-181280959(+)
chr1:181281281-181281881(+)
chr1:181282530-181283130(+)
chr1:181283018-181283618(+)
chr1:181284010-181284610(+)
chr1:181285610-181286210(+)
chr1:181286090-181286690(+)
chr1:181286542-181287142(+)
chr1:181287292-181287892(+)
chr1:181287871-181288471(+)
chr1:181288949-181289549(+)
chr1:181291190-181291790(+)
chr1:181292696-181293296(+)
chr1:181294038-181294638(+)
chr1:181294774-181295374(+)
chr1:181298310-181298910(+)
chr1:181299870-181300470(+)
chr1:181305100-181305700(+)
chr1:181305510-181306110(+)
chr1:181310283-181310883(+)
chr1:181313158-181313758(+)
chr1:181313630-181314230(+)
chr1:181314138-181314738(+)
chr1:181317700-181318300(+)
chr1:181318448-181319048(+)
chr1:181319329-181319929(+)
chr1:181320467-181321067(+)
chr1:181320958-181321558(+)
chr1:181321610-181322210(+)
chr1:181322631-181323231(+)
chr1:181323860-181324460(+)
chr1:181324730-181325330(+)
chr1:181325502-181326102(+)
chr1:181325973-181326573(+)
chr1:181327850-181328450(+)
chr1:181329850-181330450(+)
chr1:181330317-181330917(+)
chr1:181331010-181331610(+)
chr1:181332170-181332770(+)
chr1:181332804-181333404(+)
chr1:181334450-181335050(+)
chr1:181335100-181335700(+)
chr1:181338005-181338605(+)
chr1:181338440-181339040(+)
chr1:181339570-181340170(+)
chr1:181341490-181342090(+)
chr1:181351281-181351881(+)
chr1:181352728-181353328(+)
chr1:181353940-181354540(+)
chr1:181355379-181355979(+)
chr1:181355970-181356570(+)
chr1:181359556-181360156(+)
chr1:181360471-181361071(+)
chr1:181361721-181362321(+)
chr1:181362726-181363326(+)
chr1:181363790-181364390(+)
chr1:181365255-181365855(+)
chr1:181365870-181366470(+)
chr1:181366887-181367487(+)
chr1:181367556-181368156(+)
chr1:181368213-181368813(+)
chr1:181369472-181370072(+)
chr1:181372710-181373310(+)
chr1:181373821-181374421(+)
chr1:181374523-181375123(+)
chr1:181376037-181376637(+)
chr1:181377398-181377998(+)
chr1:181380163-181380763(+)
chr1:181380950-181381550(+)
chr1:181382258-181382858(+)
chr1:181382880-181383480(+)
chr1:181385452-181386052(+)
chr1:181389155-181389755(+)
chr1:181391710-181392310(+)
chr1:181392534-181393134(+)
chr1:181393320-181393920(+)
chr1:181393923-181394523(+)
chr1:181396510-181397110(+)
chr1:181397070-181397670(+)
chr1:181399366-181399966(+)
chr1:181399770-181400370(+)
chr1:181400535-181401135(+)
chr1:181402835-181403435(+)
chr1:181403638-181404238(+)
chr1:181406570-181407170(+)
chr1:181407030-181407630(+)
chr1:181410122-181410722(+)
chr1:181410650-181411250(+)
chr1:181412310-181412910(+)
chr1:181413599-181414199(+)
chr1:181415220-181415820(+)
chr1:181416770-181417370(+)
chr1:181417507-181418107(+)
chr1:181420890-181421490(+)
chr1:181421800-181422400(+)
chr1:181422395-181422995(+)
chr1:181426830-181427430(+)
chr1:181428099-181428699(+)
chr1:181436472-181437072(+)
chr1:181438819-181439419(+)
chr1:181439480-181440080(+)
chr1:181441654-181442254(+)
chr1:181444575-181445175(+)
chr1:181445600-181446200(+)
chr1:181446254-181446854(+)
chr1:181447200-181447800(+)
chr1:181448188-181448788(+)
chr1:181448682-181449282(+)
chr1:181450713-181451313(+)
chr1:181451189-181451789(+)
chr1:181451621-181452221(+)
chr1:181452090-181452690(+)
chr1:181452570-181453170(+)
chr1:181453136-181453736(+)
chr1:181453747-181454347(+)
chr1:181454741-181455341(+)
chr1:181455940-181456540(+)
chr1:181457815-181458415(+)
chr1:181459925-181460525(+)
chr1:181460350-181460950(+)
chr1:181462237-181462837(+)
chr1:181465410-181466010(+)
chr1:181466846-181467446(+)
chr1:181468860-181469460(+)
chr1:181469668-181470268(+)
chr1:181470626-181471226(+)
chr1:181471800-181472400(+)
chr1:181472233-181472833(+)
chr1:181472730-181473330(+)
chr1:181473316-181473916(+)
chr1:181473934-181474534(+)
chr1:181475554-181476154(+)
chr1:181476150-181476750(+)
chr1:181477843-181478443(+)
chr1:181478470-181479070(+)
chr1:181479715-181480315(+)
chr1:181482510-181483110(+)
chr1:181482942-181483542(+)
chr1:181483415-181484015(+)
chr1:181484990-181485590(+)
chr1:181485580-181486180(+)
chr1:181486275-181486875(+)
chr1:181489855-181490455(+)
chr1:181490870-181491470(+)
chr1:181491610-181492210(+)
chr1:181494110-181494710(+)
chr1:181500504-181501104(+)
chr1:181501198-181501798(+)
chr1:181503030-181503630(+)
chr1:181503690-181504290(+)
chr1:181507924-181508524(+)
chr1:181510506-181511106(+)
chr1:181510938-181511538(+)
chr1:181511450-181512050(+)
chr1:181514574-181515174(+)
chr1:181516410-181517010(+)
chr1:181517569-181518169(+)
chr1:181519861-181520461(+)
chr1:181520274-181520874(+)
chr1:181522930-181523530(+)
chr1:181523560-181524160(+)
chr1:181525582-181526182(+)
chr1:181526373-181526973(+)
chr1:181527050-181527650(+)
chr1:181528162-181528762(+)
chr1:181528975-181529575(+)
chr1:181531580-181532180(+)
chr1:181536310-181536910(+)
chr1:181538630-181539230(+)
chr1:181540493-181541093(+)
chr1:181542070-181542670(+)
chr1:181545730-181546330(+)
chr1:181546570-181547170(+)
chr1:181547566-181548166(+)
chr1:181551700-181552300(+)
chr1:181552647-181553247(+)
chr1:181555760-181556360(+)
chr1:181556897-181557497(+)
chr1:181557742-181558342(+)
chr1:181558990-181559590(+)
chr1:181560050-181560650(+)
chr1:181561344-181561944(+)
chr1:181565770-181566370(+)
chr1:181567600-181568200(+)
chr1:181572715-181573315(+)
chr1:181573675-181574275(+)
chr1:181575110-181575710(+)
chr1:181578016-181578616(+)
chr1:181579958-181580558(+)
chr1:181586250-181586850(+)
chr1:181587580-181588180(+)
chr1:181589218-181589818(+)
chr1:181590970-181591570(+)
chr1:181595288-181595888(+)
chr1:181597000-181597600(+)
chr1:181598000-181598600(+)
chr1:181599907-181600507(+)
chr1:181600548-181601148(+)
chr1:181601583-181602183(+)
chr1:181605990-181606590(+)
chr1:181607013-181607613(+)
chr1:181607490-181608090(+)
chr1:181612833-181613433(+)
chr1:181613510-181614110(+)
chr1:181615166-181615766(+)
chr1:181616540-181617140(+)
chr1:181620295-181620895(+)
chr1:181624799-181625399(+)
chr1:181625513-181626113(+)
chr1:181627613-181628213(+)
chr1:181628299-181628899(+)
chr1:181628800-181629400(+)
chr1:181629605-181630205(+)
chr1:181630010-181630610(+)
chr1:181630628-181631228(+)
chr1:181631170-181631770(+)
chr1:181631640-181632240(+)
chr1:181636643-181637243(+)
chr1:181638292-181638892(+)
chr1:181642830-181643430(+)
chr1:181643656-181644256(+)
chr1:181644680-181645280(+)
chr1:181645312-181645912(+)
chr1:181649910-181650510(+)
chr1:181664930-181665530(+)
chr1:181665520-181666120(+)
chr1:181667950-181668550(+)
chr1:181668950-181669550(+)
chr1:181670883-181671483(+)
chr1:181671615-181672215(+)
chr1:181673586-181674186(+)
chr1:181674335-181674935(+)
chr1:181679750-181680350(+)
chr1:181680268-181680868(+)
chr1:181680795-181681395(+)
chr1:181681728-181682328(+)
chr1:181683433-181684033(+)
chr1:181686230-181686830(+)
chr1:181687053-181687653(+)
chr1:181688390-181688990(+)
chr1:181689810-181690410(+)
chr1:181694830-181695430(+)
chr1:181695681-181696281(+)
chr1:181696770-181697370(+)
chr1:181698230-181698830(+)
chr1:181700820-181701420(+)
chr1:181701427-181702027(+)
chr1:181702452-181703052(+)
chr1:181703465-181704065(+)
chr1:181706134-181706734(+)
chr1:181706996-181707596(+)
chr1:181708393-181708993(+)
chr1:181709170-181709770(+)
chr1:181710450-181711050(+)
chr1:181711506-181712106(+)
chr1:181712962-181713562(+)
chr1:181714695-181715295(+)
chr1:181715269-181715869(+)
chr1:181716075-181716675(+)
chr1:181717072-181717672(+)
chr1:181718310-181718910(+)
chr1:181719610-181720210(+)
chr1:181722970-181723570(+)
chr1:181723570-181724170(+)
chr1:181725199-181725799(+)
chr1:181725810-181726410(+)
chr1:181728502-181729102(+)
chr1:181732745-181733345(+)
chr1:181734596-181735196(+)
chr1:181735930-181736530(+)
chr1:181736350-181736950(+)
chr1:181737223-181737823(+)
chr1:181737920-181738520(+)
chr1:181739790-181740390(+)
chr1:181743710-181744310(+)
chr1:181744610-181745210(+)
chr1:181745050-181745650(+)
chr1:181746310-181746910(+)
chr1:181746845-181747445(+)
chr1:181747864-181748464(+)
chr1:181748365-181748965(+)
chr1:181752240-181752840(+)
chr1:181753292-181753892(+)
chr1:181756530-181757130(+)
chr1:181758495-181759095(+)
chr1:181760810-181761410(+)
chr1:181762788-181763388(+)
chr1:181763335-181763935(+)
chr1:181765714-181766314(+)
chr1:181767440-181768040(+)
chr1:181768194-181768794(+)
chr1:181769836-181770436(+)
chr1:181770324-181770924(+)
chr1:181772490-181773090(+)
chr1:181774073-181774673(+)
chr1:181775230-181775830(+)
chr1:181775782-181776382(+)
chr1:181776260-181776860(+)
chr1:181776810-181777410(+)
chr1:181777470-181778070(+)
chr1:181779110-181779710(+)
chr1:181779810-181780410(+)
chr1:181780670-181781270(+)
chr1:181781277-181781877(+)
chr1:181782310-181782910(+)
chr1:181784410-181785010(+)
chr1:181785608-181786208(+)
chr1:181786252-181786852(+)
chr1:181786790-181787390(+)
chr1:181787470-181788070(+)
chr1:181787972-181788572(+)
chr1:181789070-181789670(+)
chr1:181791280-181791880(+)
chr1:181796220-181796820(+)
chr1:181796710-181797310(+)
chr1:181798350-181798950(+)
chr1:181800368-181800968(+)
chr1:181801470-181802070(+)
chr1:181804370-181804970(+)
chr1:181810764-181811364(+)
chr1:181813362-181813962(+)
chr1:181815164-181815764(+)
chr1:181815600-181816200(+)
chr1:181816190-181816790(+)
chr1:181818134-181818734(+)
chr1:181818730-181819330(+)
chr1:181824446-181825046(+)
chr1:181830753-181831353(+)
chr1:181831928-181832528(+)
chr1:181832588-181833188(+)
chr1:181835835-181836435(+)
chr1:181837080-181837680(+)
chr1:181838950-181839550(+)
chr1:181841562-181842162(+)
chr1:181849090-181849690(+)
chr1:181850470-181851070(+)
chr1:181851570-181852170(+)
chr1:181858754-181859354(+)
chr1:181859950-181860550(+)
chr1:181861930-181862530(+)
chr1:181862964-181863564(+)
chr1:181863596-181864196(+)
chr1:181866567-181867167(+)
chr1:181867840-181868440(+)
chr1:181869730-181870330(+)
chr1:181870550-181871150(+)
chr1:181871670-181872270(+)
chr1:181872610-181873210(+)
chr1:181874470-181875070(+)
chr1:181874992-181875592(+)
chr1:181875643-181876243(+)
chr1:181876950-181877550(+)
chr1:181879961-181880561(+)
chr1:181880843-181881443(+)
chr1:181888178-181888778(+)
chr1:181888615-181889215(+)
chr1:181892830-181893430(+)
chr1:181896110-181896710(+)
chr1:181896610-181897210(+)
chr1:181898379-181898979(+)
chr1:181900210-181900810(+)
chr1:181903440-181904040(+)
chr1:181905390-181905990(+)
chr1:181906013-181906613(+)
chr1:181906580-181907180(+)
chr1:181907774-181908374(+)
chr1:181916455-181917055(+)
chr1:181918530-181919130(+)
chr1:181921090-181921690(+)
chr1:181930510-181931110(+)
chr1:181933854-181934454(+)
chr1:181934950-181935550(+)
chr1:181936830-181937430(+)
chr1:181937270-181937870(+)
chr1:181937670-181938270(+)
chr1:181938418-181939018(+)
chr1:181938862-181939462(+)
chr1:181939352-181939952(+)
chr1:181940490-181941090(+)
chr1:181941099-181941699(+)
chr1:181944490-181945090(+)
chr1:181950275-181950875(+)
chr1:181950866-181951466(+)
chr1:181951395-181951995(+)
chr1:181952210-181952810(+)
chr1:181954950-181955550(+)
chr1:181955837-181956437(+)
chr1:181956468-181957068(+)
chr1:181958332-181958932(+)
chr1:181961710-181962310(+)
chr1:181964395-181964995(+)
chr1:181967930-181968530(+)
chr1:181968850-181969450(+)
chr1:181969610-181970210(+)
chr1:181971502-181972102(+)
chr1:181972051-181972651(+)
chr1:181973164-181973764(+)
chr1:181973640-181974240(+)
chr1:181974610-181975210(+)
chr1:181977121-181977721(+)
chr1:181982930-181983530(+)
chr1:181984390-181984990(+)
chr1:181985250-181985850(+)
chr1:181990100-181990700(+)
chr1:181991410-181992010(+)
chr1:181998082-181998682(+)
chr1:181998624-181999224(+)
chr1:181999200-181999800(+)
chr1:182001317-182001917(+)
chr1:182004338-182004938(+)
chr1:182005450-182006050(+)
chr1:182009950-182010550(+)
chr1:182010638-182011238(+)
chr1:182014400-182015000(+)
chr1:182015810-182016410(+)
chr1:182019725-182020325(+)
chr1:182020993-182021593(+)
chr1:182021510-182022110(+)
chr1:182023728-182024328(+)
chr1:182025868-182026468(+)
chr1:182028850-182029450(+)
chr1:182030579-182031179(+)
chr1:182034450-182035050(+)
chr1:182037999-182038599(+)
chr1:182040930-182041530(+)
chr1:182043500-182044100(+)
chr1:182045115-182045715(+)
chr1:182049075-182049675(+)
chr1:182049993-182050593(+)
chr1:182050610-182051210(+)
chr1:182052530-182053130(+)
chr1:182052951-182053551(+)
chr1:182053442-182054042(+)
chr1:182053935-182054535(+)
chr1:182056294-182056894(+)
chr1:182056967-182057567(+)
chr1:182060170-182060770(+)
chr1:182060815-182061415(+)
chr1:182061304-182061904(+)
chr1:182061755-182062355(+)
chr1:182062690-182063290(+)
chr1:182063610-182064210(+)
chr1:182064996-182065596(+)
chr1:182065970-182066570(+)
chr1:182066840-182067440(+)
chr1:182069791-182070391(+)
chr1:182070437-182071037(+)
chr1:182071080-182071680(+)
chr1:182071530-182072130(+)
chr1:182075225-182075825(+)
chr1:182076219-182076819(+)
chr1:182079665-182080265(+)
chr1:182080500-182081100(+)
chr1:182081885-182082485(+)
chr1:182083264-182083864(+)
chr1:182083706-182084306(+)
chr1:182085410-182086010(+)
chr1:182088743-182089343(+)
chr1:182089373-182089973(+)
chr1:182089794-182090394(+)
chr1:182090370-182090970(+)
chr1:182090823-182091423(+)
chr1:182091340-182091940(+)
chr1:182091909-182092509(+)
chr1:182095365-182095965(+)
chr1:182096675-182097275(+)
chr1:182097753-182098353(+)
chr1:182098479-182099079(+)
chr1:182099210-182099810(+)
chr1:182101150-182101750(+)
chr1:182101815-182102415(+)
chr1:182102575-182103175(+)
chr1:182104979-182105579(+)
chr1:182106280-182106880(+)
chr1:182108610-182109210(+)
chr1:182109330-182109930(+)
chr1:182110129-182110729(+)
chr1:182111193-182111793(+)
chr1:182112207-182112807(+)
chr1:182112876-182113476(+)
chr1:182113300-182113900(+)
chr1:182113872-182114472(+)
chr1:182114487-182115087(+)
chr1:182115266-182115866(+)
chr1:182116208-182116808(+)
chr1:182118416-182119016(+)
chr1:182118835-182119435(+)
chr1:182128480-182129080(+)
chr1:182132714-182133314(+)
chr1:182133194-182133794(+)
chr1:182137540-182138140(+)
chr1:182138355-182138955(+)
chr1:182140023-182140623(+)
chr1:182142470-182143070(+)
chr1:182142877-182143477(+)
chr1:182143302-182143902(+)
chr1:182144395-182144995(+)
chr1:182149490-182150090(+)
chr1:182150246-182150846(+)
chr1:182150653-182151253(+)
chr1:182151170-182151770(+)
chr1:182151570-182152170(+)
chr1:182152635-182153235(+)
chr1:182153193-182153793(+)
chr1:182154900-182155500(+)
chr1:182155373-182155973(+)
chr1:182157285-182157885(+)
chr1:182158483-182159083(+)
chr1:182160567-182161167(+)
chr1:182161255-182161855(+)
chr1:182162270-182162870(+)
chr1:182162916-182163516(+)
chr1:182165515-182166115(+)
chr1:182166382-182166982(+)
chr1:182167039-182167639(+)
chr1:182167650-182168250(+)
chr1:182168190-182168790(+)
chr1:182168925-182169525(+)
chr1:182169384-182169984(+)
chr1:182170055-182170655(+)
chr1:182170503-182171103(+)
chr1:182171805-182172405(+)
chr1:182172535-182173135(+)
chr1:182174631-182175231(+)
chr1:182175842-182176442(+)
chr1:182177468-182178068(+)
chr1:182177972-182178572(+)
chr1:182178753-182179353(+)
chr1:182179540-182180140(+)
chr1:182182230-182182830(+)
chr1:182184829-182185429(+)
chr1:182186102-182186702(+)
chr1:182187043-182187643(+)
chr1:182188912-182189512(+)
chr1:182194813-182195413(+)
chr1:182196235-182196835(+)
chr1:182197115-182197715(+)
chr1:182197550-182198150(+)
chr1:182198055-182198655(+)
chr1:182198518-182199118(+)
chr1:182199034-182199634(+)
chr1:182199590-182200190(+)
chr1:182200628-182201228(+)
chr1:182201462-182202062(+)
chr1:182204270-182204870(+)
chr1:182204751-182205351(+)
chr1:182205228-182205828(+)
chr1:182206370-182206970(+)
chr1:182207450-182208050(+)
chr1:182209473-182210073(+)
chr1:182210489-182211089(+)
chr1:182210970-182211570(+)
chr1:182212126-182212726(+)
chr1:182212800-182213400(+)
chr1:182213440-182214040(+)
chr1:182214083-182214683(+)
chr1:182215838-182216438(+)
chr1:182216455-182217055(+)
chr1:182217790-182218390(+)
chr1:182218257-182218857(+)
chr1:182222491-182223091(+)
chr1:182224070-182224670(+)
chr1:182224528-182225128(+)
chr1:182226524-182227124(+)
chr1:182228352-182228952(+)
chr1:182228966-182229566(+)
chr1:182229563-182230163(+)
chr1:182231457-182232057(+)
chr1:182232737-182233337(+)
chr1:182235615-182236215(+)
chr1:182237653-182238253(+)
chr1:182239755-182240355(+)
chr1:182240894-182241494(+)
chr1:182242235-182242835(+)
chr1:182242715-182243315(+)
chr1:182243690-182244290(+)
chr1:182247366-182247966(+)
chr1:182248270-182248870(+)
chr1:182248706-182249306(+)
chr1:182249442-182250042(+)
chr1:182250559-182251159(+)
chr1:182253320-182253920(+)
chr1:182253884-182254484(+)
chr1:182254299-182254899(+)
chr1:182255806-182256406(+)
chr1:182257779-182258379(+)
chr1:182258486-182259086(+)
chr1:182259160-182259760(+)
chr1:182259790-182260390(+)
chr1:182260742-182261342(+)
chr1:182261327-182261927(+)
chr1:182262222-182262822(+)
chr1:182263420-182264020(+)
chr1:182266380-182266980(+)
chr1:182267070-182267670(+)
chr1:182268335-182268935(+)
chr1:182269102-182269702(+)
chr1:182269993-182270593(+)
chr1:182270789-182271389(+)
chr1:182271304-182271904(+)
chr1:182272774-182273374(+)
chr1:182273587-182274187(+)
chr1:182277335-182277935(+)
chr1:182278114-182278714(+)
chr1:182278664-182279264(+)
chr1:182283720-182284320(+)
chr1:182284250-182284850(+)
chr1:182285710-182286310(+)
chr1:182286836-182287436(+)
chr1:182289467-182290067(+)
chr1:182291543-182292143(+)
chr1:182292595-182293195(+)
chr1:182298000-182298600(+)
chr1:182298478-182299078(+)
chr1:182299241-182299841(+)
chr1:182299730-182300330(+)
chr1:182300439-182301039(+)
chr1:182301378-182301978(+)
chr1:182302120-182302720(+)
chr1:182303146-182303746(+)
chr1:182305278-182305878(+)
chr1:182306213-182306813(+)
chr1:182306993-182307593(+)
chr1:182307919-182308519(+)
chr1:182308593-182309193(+)
chr1:182309339-182309939(+)
chr1:182311125-182311725(+)
chr1:182317964-182318564(+)
chr1:182318636-182319236(+)
chr1:182319882-182320482(+)
chr1:182320555-182321155(+)
chr1:182321311-182321911(+)
chr1:182324373-182324973(+)
chr1:182326213-182326813(+)
chr1:182326953-182327553(+)
chr1:182327530-182328130(+)
chr1:182328642-182329242(+)
chr1:182329510-182330110(+)
chr1:182330370-182330970(+)
chr1:182330950-182331550(+)
chr1:182331946-182332546(+)
chr1:182335608-182336208(+)
chr1:182336952-182337552(+)
chr1:182337665-182338265(+)
chr1:182338206-182338806(+)
chr1:182342230-182342830(+)
chr1:182343503-182344103(+)
chr1:182346073-182346673(+)
chr1:182347195-182347795(+)
chr1:182349188-182349788(+)
chr1:182349702-182350302(+)
chr1:182350462-182351062(+)
chr1:182351086-182351686(+)
chr1:182351637-182352237(+)
chr1:182352313-182352913(+)
chr1:182352774-182353374(+)
chr1:182353175-182353775(+)
chr1:182353609-182354209(+)
chr1:182354102-182354702(+)
chr1:182354603-182355203(+)
chr1:182355535-182356135(+)
chr1:182356510-182357110(+)
chr1:182357282-182357882(+)
chr1:182358030-182358630(+)
chr1:182358619-182359219(+)
chr1:182359379-182359979(+)
chr1:182360262-182360862(+)
chr1:182360688-182361288(+)
chr1:182361125-182361725(+)
chr1:182361970-182362570(+)
chr1:182363233-182363833(+)
chr1:182365006-182365606(+)
chr1:182365731-182366331(+)
chr1:182366160-182366760(+)
chr1:182366845-182367445(+)
chr1:182367380-182367980(+)
chr1:182368028-182368628(+)
chr1:182368970-182369570(+)
chr1:182369477-182370077(+)
chr1:182373788-182374388(+)
chr1:182375050-182375650(+)
chr1:182375830-182376430(+)
chr1:182376950-182377550(+)
chr1:182377642-182378242(+)
chr1:182379554-182380154(+)
chr1:182382510-182383110(+)
chr1:182384812-182385412(+)
chr1:182387960-182388560(+)
chr1:182392810-182393410(+)
chr1:182395377-182395977(+)
chr1:182396010-182396610(+)
chr1:182397255-182397855(+)
chr1:182399692-182400292(+)
chr1:182400200-182400800(+)
chr1:182400728-182401328(+)
chr1:182403540-182404140(+)
chr1:182404250-182404850(+)
chr1:182406522-182407122(+)
chr1:182410070-182410670(+)
chr1:182413521-182414121(+)
chr1:182414510-182415110(+)
chr1:182415078-182415678(+)
chr1:182417652-182418252(+)
chr1:182419011-182419611(+)
chr1:182420430-182421030(+)
chr1:182422570-182423170(+)
chr1:182423350-182423950(+)
chr1:182426820-182427420(+)
chr1:182428846-182429446(+)
chr1:182429539-182430139(+)
chr1:182433150-182433750(+)
chr1:182434750-182435350(+)
chr1:182442610-182443210(+)
chr1:182443210-182443810(+)
chr1:182444290-182444890(+)
chr1:182444870-182445470(+)
chr1:182445670-182446270(+)
chr1:182446294-182446894(+)
chr1:182447277-182447877(+)
chr1:182450950-182451550(+)
chr1:182451450-182452050(+)
chr1:182452060-182452660(+)
chr1:182452915-182453515(+)
chr1:182453549-182454149(+)
chr1:182453958-182454558(+)
chr1:182454440-182455040(+)
chr1:182454860-182455460(+)
chr1:182456950-182457550(+)
chr1:182458051-182458651(+)
chr1:182459210-182459810(+)
chr1:182460610-182461210(+)
chr1:182462084-182462684(+)
chr1:182464030-182464630(+)
chr1:182471830-182472430(+)
chr1:182476700-182477300(+)
chr1:182484064-182484664(+)
chr1:182484608-182485208(+)
chr1:182489230-182489830(+)
chr1:182489774-182490374(+)
chr1:182492350-182492950(+)
chr1:182493598-182494198(+)
chr1:182494390-182494990(+)
chr1:182496708-182497308(+)
chr1:182497245-182497845(+)
chr1:182497830-182498430(+)
chr1:182500149-182500749(+)
chr1:182500767-182501367(+)
chr1:182506610-182507210(+)
chr1:182507650-182508250(+)
chr1:182508790-182509390(+)
chr1:182509406-182510006(+)
chr1:182517796-182518396(+)
chr1:182518350-182518950(+)
chr1:182518858-182519458(+)
chr1:182519910-182520510(+)
chr1:182520850-182521450(+)
chr1:182521538-182522138(+)
chr1:182523605-182524205(+)
chr1:182525319-182525919(+)
chr1:182527090-182527690(+)
chr1:182529646-182530246(+)
chr1:182530502-182531102(+)
chr1:182532170-182532770(+)
chr1:182533403-182534003(+)
chr1:182534408-182535008(+)
chr1:182536630-182537230(+)
chr1:182537330-182537930(+)
chr1:182537739-182538339(+)
chr1:182538878-182539478(+)
chr1:182539524-182540124(+)
chr1:182541510-182542110(+)
chr1:182542200-182542800(+)
chr1:182544560-182545160(+)
chr1:182545475-182546075(+)
chr1:182546250-182546850(+)
chr1:182546670-182547270(+)
chr1:182547298-182547898(+)
chr1:182549773-182550373(+)
chr1:182555528-182556128(+)
chr1:182556715-182557315(+)
chr1:182557199-182557799(+)
chr1:182557940-182558540(+)
chr1:182560995-182561595(+)
chr1:182563643-182564243(+)
chr1:182564696-182565296(+)
chr1:182565400-182566000(+)
chr1:182565833-182566433(+)
chr1:182566770-182567370(+)
chr1:182567363-182567963(+)
chr1:182568352-182568952(+)
chr1:182569535-182570135(+)
chr1:182569986-182570586(+)
chr1:182570398-182570998(+)
chr1:182570861-182571461(+)
chr1:182571312-182571912(+)
chr1:182571888-182572488(+)
chr1:182572326-182572926(+)
chr1:182572854-182573454(+)
chr1:182573296-182573896(+)
chr1:182574876-182575476(+)
chr1:182575555-182576155(+)
chr1:182576235-182576835(+)
chr1:182577310-182577910(+)
chr1:182577871-182578471(+)
chr1:182579697-182580297(+)
chr1:182580400-182581000(+)
chr1:182580835-182581435(+)
chr1:182581303-182581903(+)
chr1:182582190-182582790(+)
chr1:182583166-182583766(+)
chr1:182583868-182584468(+)
chr1:182584582-182585182(+)
chr1:182585193-182585793(+)
chr1:182585720-182586320(+)
chr1:182586859-182587459(+)
chr1:182587595-182588195(+)
chr1:182588178-182588778(+)
chr1:182592092-182592692(+)
chr1:182592930-182593530(+)
chr1:182593575-182594175(+)
chr1:182595102-182595702(+)
chr1:182595510-182596110(+)
chr1:182597680-182598280(+)
chr1:182598110-182598710(+)
chr1:182598617-182599217(+)
chr1:182599030-182599630(+)
chr1:182599830-182600430(+)
chr1:182601491-182602091(+)
chr1:182602075-182602675(+)
chr1:182602715-182603315(+)
chr1:182603229-182603829(+)
chr1:182603763-182604363(+)
chr1:182604990-182605590(+)
chr1:182605410-182606010(+)
chr1:182606070-182606670(+)
chr1:182606850-182607450(+)
chr1:182608930-182609530(+)
chr1:182610350-182610950(+)
chr1:182611522-182612122(+)
chr1:182612167-182612767(+)
chr1:182612731-182613331(+)
chr1:182613230-182613830(+)
chr1:182613971-182614571(+)
chr1:182615210-182615810(+)
chr1:182615855-182616455(+)
chr1:182616630-182617230(+)
chr1:182618040-182618640(+)
chr1:182619712-182620312(+)
chr1:182620395-182620995(+)
chr1:182621326-182621926(+)
chr1:182621950-182622550(+)
chr1:182622944-182623544(+)
chr1:182624090-182624690(+)
chr1:182625140-182625740(+)
chr1:182626063-182626663(+)
chr1:182627109-182627709(+)
chr1:182631100-182631700(+)
chr1:182631558-182632158(+)
chr1:182631963-182632563(+)
chr1:182633351-182633951(+)
chr1:182633850-182634450(+)
chr1:182635684-182636284(+)
chr1:182636240-182636840(+)
chr1:182636959-182637559(+)
chr1:182637672-182638272(+)
chr1:182638395-182638995(+)
chr1:182639333-182639933(+)
chr1:182639860-182640460(+)
chr1:182640739-182641339(+)
chr1:182641144-182641744(+)
chr1:182641820-182642420(+)
chr1:182642830-182643430(+)
chr1:182643593-182644193(+)
chr1:182645323-182645923(+)
chr1:182645804-182646404(+)
chr1:182646465-182647065(+)
chr1:182647130-182647730(+)
chr1:182647604-182648204(+)
chr1:182648340-182648940(+)
chr1:182648805-182649405(+)
chr1:182649938-182650538(+)
chr1:182650550-182651150(+)
chr1:182651413-182652013(+)
chr1:182652200-182652800(+)
chr1:182652751-182653351(+)
chr1:182653536-182654136(+)
chr1:182654363-182654963(+)
chr1:182655464-182656064(+)
chr1:182656410-182657010(+)
chr1:182657383-182657983(+)
chr1:182657851-182658451(+)
chr1:182658675-182659275(+)
chr1:182659934-182660534(+)
chr1:182664080-182664680(+)
chr1:182666210-182666810(+)
chr1:182666970-182667570(+)
chr1:182667920-182668520(+)
chr1:182668345-182668945(+)
chr1:182668907-182669507(+)
chr1:182669339-182669939(+)
chr1:182670523-182671123(+)
chr1:182671990-182672590(+)
chr1:182672570-182673170(+)
chr1:182673550-182674150(+)
chr1:182674010-182674610(+)
chr1:182676166-182676766(+)
chr1:182677100-182677700(+)
chr1:182678290-182678890(+)
chr1:182678900-182679500(+)
chr1:182679310-182679910(+)
chr1:182680600-182681200(+)
chr1:182681043-182681643(+)
chr1:182682966-182683566(+)
chr1:182683575-182684175(+)
chr1:182684090-182684690(+)
chr1:182685927-182686527(+)
chr1:182686348-182686948(+)
chr1:182687345-182687945(+)
chr1:182689497-182690097(+)
chr1:182690530-182691130(+)
chr1:182692242-182692842(+)
chr1:182693233-182693833(+)
chr1:182694449-182695049(+)
chr1:182695979-182696579(+)
chr1:182698773-182699373(+)
chr1:182700820-182701420(+)
chr1:182701221-182701821(+)
chr1:182702420-182703020(+)
chr1:182703132-182703732(+)
chr1:182704412-182705012(+)
chr1:182707680-182708280(+)
chr1:182708162-182708762(+)
chr1:182708616-182709216(+)
chr1:182711951-182712551(+)
chr1:182712870-182713470(+)
chr1:182715895-182716495(+)
chr1:182720390-182720990(+)
chr1:182721255-182721855(+)
chr1:182723134-182723734(+)
chr1:182723948-182724548(+)
chr1:182725454-182726054(+)
chr1:182729920-182730520(+)
chr1:182730401-182731001(+)
chr1:182731080-182731680(+)
chr1:182732510-182733110(+)
chr1:182733491-182734091(+)
chr1:182734424-182735024(+)
chr1:182735910-182736510(+)
chr1:182737989-182738589(+)
chr1:182739277-182739877(+)
chr1:182740325-182740925(+)
chr1:182744250-182744850(+)
chr1:182746320-182746920(+)
chr1:182748677-182749277(+)
chr1:182750907-182751507(+)
chr1:182751320-182751920(+)
chr1:182752024-182752624(+)
chr1:182752570-182753170(+)
chr1:182753599-182754199(+)
chr1:182754260-182754860(+)
chr1:182755681-182756281(+)
chr1:182756887-182757487(+)
chr1:182757615-182758215(+)
chr1:182758482-182759082(+)
chr1:182758931-182759531(+)
chr1:182760104-182760704(+)
chr1:182760737-182761337(+)
chr1:182761284-182761884(+)
chr1:182763203-182763803(+)
chr1:182763827-182764427(+)
chr1:182764625-182765225(+)
chr1:182766890-182767490(+)
chr1:182767370-182767970(+)
chr1:182768843-182769443(+)
chr1:182769485-182770085(+)
chr1:182771150-182771750(+)
chr1:182772867-182773467(+)
chr1:182775271-182775871(+)
chr1:182777120-182777720(+)
chr1:182778667-182779267(+)
chr1:182779730-182780330(+)
chr1:182781372-182781972(+)
chr1:182785900-182786500(+)
chr1:182786835-182787435(+)
chr1:182789960-182790560(+)
chr1:182792802-182793402(+)
chr1:182794575-182795175(+)
chr1:182795308-182795908(+)
chr1:182795875-182796475(+)
chr1:182797150-182797750(+)
chr1:182797814-182798414(+)
chr1:182798373-182798973(+)
chr1:182802300-182802900(+)
chr1:182804840-182805440(+)
chr1:182805823-182806423(+)
chr1:182807599-182808199(+)
chr1:182808295-182808895(+)
chr1:182808874-182809474(+)
chr1:182809637-182810237(+)
chr1:182810397-182810997(+)
chr1:182813230-182813830(+)
chr1:182814691-182815291(+)
chr1:182817130-182817730(+)
chr1:182817830-182818430(+)
chr1:182821670-182822270(+)
chr1:182823550-182824150(+)
chr1:182824250-182824850(+)
chr1:182824950-182825550(+)
chr1:182829700-182830300(+)
chr1:182831045-182831645(+)
chr1:182831760-182832360(+)
chr1:182834990-182835590(+)
chr1:182835410-182836010(+)
chr1:182836897-182837497(+)
chr1:182838279-182838879(+)
chr1:182840390-182840990(+)
chr1:182841913-182842513(+)
chr1:182844950-182845550(+)
chr1:182846360-182846960(+)
chr1:182853575-182854175(+)
chr1:182855651-182856251(+)
chr1:182856075-182856675(+)
chr1:182856850-182857450(+)
chr1:182857283-182857883(+)
chr1:182857791-182858391(+)
chr1:182858246-182858846(+)
chr1:182859038-182859638(+)
chr1:182859530-182860130(+)
chr1:182860219-182860819(+)
chr1:182862292-182862892(+)
chr1:182870370-182870970(+)
chr1:182870953-182871553(+)
chr1:182873415-182874015(+)
chr1:182874300-182874900(+)
chr1:182877158-182877758(+)
chr1:182878588-182879188(+)
chr1:182879225-182879825(+)
chr1:182880090-182880690(+)
chr1:182886422-182887022(+)
chr1:182888020-182888620(+)
chr1:182889635-182890235(+)
chr1:182892494-182893094(+)
chr1:182894037-182894637(+)
chr1:182894655-182895255(+)
chr1:182895130-182895730(+)
chr1:182895570-182896170(+)
chr1:182897084-182897684(+)
chr1:182899309-182899909(+)
chr1:182900590-182901190(+)
chr1:182907755-182908355(+)
chr1:182908348-182908948(+)
chr1:182909221-182909821(+)
chr1:182909735-182910335(+)
chr1:182911250-182911850(+)
chr1:182913260-182913860(+)
chr1:182914300-182914900(+)
chr1:182919117-182919717(+)
chr1:182921810-182922410(+)
chr1:182922481-182923081(+)
chr1:182922888-182923488(+)
chr1:182924290-182924890(+)
chr1:182924719-182925319(+)
chr1:182925269-182925869(+)
chr1:182926884-182927484(+)
chr1:182927500-182928100(+)
chr1:182928510-182929110(+)
chr1:182928950-182929550(+)
chr1:182929350-182929950(+)
chr1:182929790-182930390(+)
chr1:182930510-182931110(+)
chr1:182931103-182931703(+)
chr1:182931575-182932175(+)
chr1:182932505-182933105(+)
chr1:182933314-182933914(+)
chr1:182934133-182934733(+)
chr1:182935157-182935757(+)
chr1:182935870-182936470(+)
chr1:182936690-182937290(+)
chr1:182937389-182937989(+)
chr1:182938164-182938764(+)
chr1:182939490-182940090(+)
chr1:182940287-182940887(+)
chr1:182941052-182941652(+)
chr1:182941808-182942408(+)
chr1:182942452-182943052(+)
chr1:182943800-182944400(+)
chr1:182944826-182945426(+)
chr1:182945610-182946210(+)
chr1:182946480-182947080(+)
chr1:182947091-182947691(+)
chr1:182947815-182948415(+)
chr1:182948480-182949080(+)
chr1:182949160-182949760(+)
chr1:182951392-182951992(+)
chr1:182953050-182953650(+)
chr1:182953653-182954253(+)
chr1:182954430-182955030(+)
chr1:182956123-182956723(+)
chr1:182956830-182957430(+)
chr1:182959458-182960058(+)
chr1:182962120-182962720(+)
chr1:182962780-182963380(+)
chr1:182964958-182965558(+)
chr1:182965853-182966453(+)
chr1:182967580-182968180(+)
chr1:182968090-182968690(+)
chr1:182969464-182970064(+)
chr1:182970615-182971215(+)
chr1:182971348-182971948(+)
chr1:182972121-182972721(+)
chr1:182973195-182973795(+)
chr1:182981420-182982020(+)
chr1:182984955-182985555(+)
chr1:182987075-182987675(+)
chr1:182988221-182988821(+)
chr1:182988890-182989490(+)
chr1:182990315-182990915(+)
chr1:182990904-182991504(+)
chr1:182991392-182991992(+)
chr1:182992128-182992728(+)
chr1:182992863-182993463(+)
chr1:182993272-182993872(+)
chr1:182993750-182994350(+)
chr1:182994756-182995356(+)
chr1:182995326-182995926(+)
chr1:182996116-182996716(+)
chr1:182996821-182997421(+)
chr1:182997330-182997930(+)
chr1:182997940-182998540(+)
chr1:182998859-182999459(+)
chr1:183001079-183001679(+)
chr1:183001489-183002089(+)
chr1:183002206-183002806(+)
chr1:183003655-183004255(+)
chr1:183004655-183005255(+)
chr1:183006130-183006730(+)
chr1:183007520-183008120(+)
chr1:183008390-183008990(+)
chr1:183009031-183009631(+)
chr1:183009654-183010254(+)
chr1:183011206-183011806(+)
chr1:183011760-183012360(+)
chr1:183012902-183013502(+)
chr1:183013307-183013907(+)
chr1:183014233-183014833(+)
chr1:183017699-183018299(+)
chr1:183020548-183021148(+)
chr1:183021868-183022468(+)
chr1:183024185-183024785(+)
chr1:183027933-183028533(+)
chr1:183028490-183029090(+)
chr1:183029012-183029612(+)
chr1:183029439-183030039(+)
chr1:183030010-183030610(+)
chr1:183031701-183032301(+)
chr1:183032440-183033040(+)
chr1:183034323-183034923(+)
chr1:183038809-183039409(+)
chr1:183039270-183039870(+)
chr1:183040065-183040665(+)
chr1:183041290-183041890(+)
chr1:183041738-183042338(+)
chr1:183042384-183042984(+)
chr1:183043303-183043903(+)
chr1:183044190-183044790(+)
chr1:183044886-183045486(+)
chr1:183046121-183046721(+)
chr1:183047966-183048566(+)
chr1:183048774-183049374(+)
chr1:183049428-183050028(+)
chr1:183050762-183051362(+)
chr1:183053081-183053681(+)
chr1:183053651-183054251(+)
chr1:183054224-183054824(+)
chr1:183056009-183056609(+)
chr1:183057390-183057990(+)
chr1:183058003-183058603(+)
chr1:183058768-183059368(+)
chr1:183059443-183060043(+)
chr1:183060595-183061195(+)
chr1:183061075-183061675(+)
chr1:183061686-183062286(+)
chr1:183062204-183062804(+)
chr1:183062963-183063563(+)
chr1:183063451-183064051(+)
chr1:183065419-183066019(+)
chr1:183065932-183066532(+)
chr1:183066596-183067196(+)
chr1:183067260-183067860(+)
chr1:183069015-183069615(+)
chr1:183069537-183070137(+)
chr1:183070064-183070664(+)
chr1:183070934-183071534(+)
chr1:183071455-183072055(+)
chr1:183072246-183072846(+)
chr1:183073483-183074083(+)
chr1:183074468-183075068(+)
chr1:183075185-183075785(+)
chr1:183075805-183076405(+)
chr1:183079492-183080092(+)
chr1:183081270-183081870(+)
chr1:183083790-183084390(+)
chr1:183090590-183091190(+)
chr1:183092150-183092750(+)
chr1:183093282-183093882(+)
chr1:183094297-183094897(+)
chr1:183094739-183095339(+)
chr1:183095549-183096149(+)
chr1:183098870-183099470(+)
chr1:183099360-183099960(+)
chr1:183100205-183100805(+)
chr1:183101318-183101918(+)
chr1:183102321-183102921(+)
chr1:183103870-183104470(+)
chr1:183104471-183105071(+)
chr1:183105255-183105855(+)
chr1:183106833-183107433(+)
chr1:183107350-183107950(+)
chr1:183108587-183109187(+)
chr1:183109247-183109847(+)
chr1:183109660-183110260(+)
chr1:183110730-183111330(+)
chr1:183111440-183112040(+)
chr1:183111950-183112550(+)
chr1:183112885-183113485(+)
chr1:183113757-183114357(+)
chr1:183115085-183115685(+)
chr1:183116750-183117350(+)
chr1:183117170-183117770(+)
chr1:183117647-183118247(+)
chr1:183118302-183118902(+)
chr1:183121202-183121802(+)
chr1:183124934-183125534(+)
chr1:183125572-183126172(+)
chr1:183127694-183128294(+)
chr1:183128991-183129591(+)
chr1:183130431-183131031(+)
chr1:183132373-183132973(+)
chr1:183133358-183133958(+)
chr1:183133980-183134580(+)
chr1:183134529-183135129(+)
chr1:183137464-183138064(+)
chr1:183143090-183143690(+)
chr1:183144709-183145309(+)
chr1:183145326-183145926(+)
chr1:183146700-183147300(+)
chr1:183147527-183148127(+)
chr1:183148518-183149118(+)
chr1:183149302-183149902(+)
chr1:183149810-183150410(+)
chr1:183152311-183152911(+)
chr1:183154573-183155173(+)
chr1:183155073-183155673(+)
chr1:183155869-183156469(+)
chr1:183157266-183157866(+)
chr1:183157698-183158298(+)
chr1:183158282-183158882(+)
chr1:183159130-183159730(+)
chr1:183160030-183160630(+)
chr1:183160905-183161505(+)
chr1:183162117-183162717(+)
chr1:183162530-183163130(+)
chr1:183163122-183163722(+)
chr1:183163768-183164368(+)
chr1:183164229-183164829(+)
chr1:183164630-183165230(+)
chr1:183165470-183166070(+)
chr1:183167467-183168067(+)
chr1:183169493-183170093(+)
chr1:183172135-183172735(+)
chr1:183174313-183174913(+)
chr1:183175810-183176410(+)
chr1:183177175-183177775(+)
chr1:183178554-183179154(+)
chr1:183179703-183180303(+)
chr1:183183281-183183881(+)
chr1:183183882-183184482(+)
chr1:183184650-183185250(+)
chr1:183187238-183187838(+)
chr1:183187982-183188582(+)
chr1:183188548-183189148(+)
chr1:183189055-183189655(+)
chr1:183192505-183193105(+)
chr1:183195956-183196556(+)
chr1:183196987-183197587(+)
chr1:183197841-183198441(+)
chr1:183199456-183200056(+)
chr1:183199955-183200555(+)
chr1:183200576-183201176(+)
chr1:183203105-183203705(+)
chr1:183203773-183204373(+)
chr1:183204485-183205085(+)
chr1:183205366-183205966(+)
chr1:183206066-183206666(+)
chr1:183207108-183207708(+)
chr1:183208230-183208830(+)
chr1:183208884-183209484(+)
chr1:183209402-183210002(+)
chr1:183210459-183211059(+)
chr1:183211084-183211684(+)
chr1:183211539-183212139(+)
chr1:183212520-183213120(+)
chr1:183213528-183214128(+)
chr1:183214270-183214870(+)
chr1:183216390-183216990(+)
chr1:183217370-183217970(+)
chr1:183218263-183218863(+)
chr1:183219053-183219653(+)
chr1:183221350-183221950(+)
chr1:183221830-183222430(+)
chr1:183222690-183223290(+)
chr1:183225865-183226465(+)
chr1:183229013-183229613(+)
chr1:183229950-183230550(+)
chr1:183230659-183231259(+)
chr1:183231794-183232394(+)
chr1:183233205-183233805(+)
chr1:183237092-183237692(+)
chr1:183237670-183238270(+)
chr1:183239729-183240329(+)
chr1:183240335-183240935(+)
chr1:183241351-183241951(+)
chr1:183242286-183242886(+)
chr1:183242965-183243565(+)
chr1:183245489-183246089(+)
chr1:183247078-183247678(+)
chr1:183247745-183248345(+)
chr1:183248161-183248761(+)
chr1:183248887-183249487(+)
chr1:183249550-183250150(+)
chr1:183250152-183250752(+)
chr1:183250566-183251166(+)
chr1:183251333-183251933(+)
chr1:183252322-183252922(+)
chr1:183253072-183253672(+)
chr1:183254706-183255306(+)
chr1:183256300-183256900(+)
chr1:183257180-183257780(+)
chr1:183257878-183258478(+)
chr1:183258280-183258880(+)
chr1:183259610-183260210(+)
chr1:183260398-183260998(+)
chr1:183260847-183261447(+)
chr1:183262289-183262889(+)
chr1:183262892-183263492(+)
chr1:183269350-183269950(+)
chr1:183270070-183270670(+)
chr1:183271748-183272348(+)
chr1:183272262-183272862(+)
chr1:183272870-183273470(+)
chr1:183273693-183274293(+)
chr1:183274465-183275065(+)
chr1:183275063-183275663(+)
chr1:183275625-183276225(+)
chr1:183277690-183278290(+)
chr1:183278235-183278835(+)
chr1:183279117-183279717(+)
chr1:183279828-183280428(+)
chr1:183280577-183281177(+)
chr1:183282120-183282720(+)
chr1:183285017-183285617(+)
chr1:183285430-183286030(+)
chr1:183287030-183287630(+)
chr1:183287479-183288079(+)
chr1:183288079-183288679(+)
chr1:183289700-183290300(+)
chr1:183290192-183290792(+)
chr1:183292255-183292855(+)
chr1:183293024-183293624(+)
chr1:183294230-183294830(+)
chr1:183296640-183297240(+)
chr1:183297390-183297990(+)
chr1:183299408-183300008(+)
chr1:183299870-183300470(+)
chr1:183300288-183300888(+)
chr1:183301063-183301663(+)
chr1:183302644-183303244(+)
chr1:183304290-183304890(+)
chr1:183305573-183306173(+)
chr1:183307536-183308136(+)
chr1:183308380-183308980(+)
chr1:183308832-183309432(+)
chr1:183309890-183310490(+)
chr1:183315440-183316040(+)
chr1:183316520-183317120(+)
chr1:183318176-183318776(+)
chr1:183319695-183320295(+)
chr1:183322688-183323288(+)
chr1:183324206-183324806(+)
chr1:183324732-183325332(+)
chr1:183325850-183326450(+)
chr1:183326730-183327330(+)
chr1:183327590-183328190(+)
chr1:183329481-183330081(+)
chr1:183332370-183332970(+)
chr1:183333037-183333637(+)
chr1:183333992-183334592(+)
chr1:183334724-183335324(+)
chr1:183337263-183337863(+)
chr1:183337691-183338291(+)
chr1:183338892-183339492(+)
chr1:183339453-183340053(+)
chr1:183341792-183342392(+)
chr1:183343845-183344445(+)
chr1:183348846-183349446(+)
chr1:183349390-183349990(+)
chr1:183349990-183350590(+)
chr1:183350670-183351270(+)
chr1:183354641-183355241(+)
chr1:183357824-183358424(+)
chr1:183359704-183360304(+)
chr1:183360850-183361450(+)
chr1:183363649-183364249(+)
chr1:183365020-183365620(+)
chr1:183365560-183366160(+)
chr1:183371510-183372110(+)
chr1:183372439-183373039(+)
chr1:183373563-183374163(+)
chr1:183374410-183375010(+)
chr1:183375030-183375630(+)
chr1:183376370-183376970(+)
chr1:183377140-183377740(+)
chr1:183377950-183378550(+)
chr1:183379350-183379950(+)
chr1:183380178-183380778(+)
chr1:183380840-183381440(+)
chr1:183381660-183382260(+)
chr1:183382310-183382910(+)
chr1:183382810-183383410(+)
chr1:183383410-183384010(+)
chr1:183385301-183385901(+)
chr1:183385836-183386436(+)
chr1:183386576-183387176(+)
chr1:183387197-183387797(+)
chr1:183387735-183388335(+)
chr1:183388610-183389210(+)
chr1:183389150-183389750(+)
chr1:183391430-183392030(+)
chr1:183392440-183393040(+)
chr1:183393650-183394250(+)
chr1:183394670-183395270(+)
chr1:183396615-183397215(+)
chr1:183397070-183397670(+)
chr1:183397560-183398160(+)
chr1:183398050-183398650(+)
chr1:183399656-183400256(+)
chr1:183400762-183401362(+)
chr1:183401604-183402204(+)
chr1:183402691-183403291(+)
chr1:183403390-183403990(+)
chr1:183404500-183405100(+)
chr1:183406210-183406810(+)
chr1:183410570-183411170(+)
chr1:183411470-183412070(+)
chr1:183412051-183412651(+)
chr1:183412517-183413117(+)
chr1:183413291-183413891(+)
chr1:183419096-183419696(+)
chr1:183419750-183420350(+)
chr1:183422334-183422934(+)
chr1:183423402-183424002(+)
chr1:183424310-183424910(+)
chr1:183430446-183431046(+)
chr1:183432639-183433239(+)
chr1:183434574-183435174(+)
chr1:183435945-183436545(+)
chr1:183436728-183437328(+)
chr1:183437323-183437923(+)
chr1:183438741-183439341(+)
chr1:183439149-183439749(+)
chr1:183439634-183440234(+)
chr1:183440117-183440717(+)
chr1:183440782-183441382(+)
chr1:183441185-183441785(+)
chr1:183441786-183442386(+)
chr1:183442253-183442853(+)
chr1:183443010-183443610(+)
chr1:183443890-183444490(+)
chr1:183444500-183445100(+)
chr1:183445127-183445727(+)
chr1:183445930-183446530(+)
chr1:183446670-183447270(+)
chr1:183447320-183447920(+)
chr1:183448070-183448670(+)
chr1:183448870-183449470(+)
chr1:183449541-183450141(+)
chr1:183450067-183450667(+)
chr1:183451250-183451850(+)
chr1:183452190-183452790(+)
chr1:183453324-183453924(+)
chr1:183456441-183457041(+)
chr1:183457160-183457760(+)
chr1:183459970-183460570(+)
chr1:183461550-183462150(+)
chr1:183462625-183463225(+)
chr1:183463701-183464301(+)
chr1:183464393-183464993(+)
chr1:183467389-183467989(+)
chr1:183468231-183468831(+)
chr1:183471760-183472360(+)
chr1:183474679-183475279(+)
chr1:183475559-183476159(+)
chr1:183476410-183477010(+)
chr1:183477106-183477706(+)
chr1:183477966-183478566(+)
chr1:183478390-183478990(+)
chr1:183481350-183481950(+)
chr1:183483329-183483929(+)
chr1:183484018-183484618(+)
chr1:183484545-183485145(+)
chr1:183485720-183486320(+)
chr1:183486370-183486970(+)
chr1:183487053-183487653(+)
chr1:183487470-183488070(+)
chr1:183489420-183490020(+)
chr1:183490010-183490610(+)
chr1:183494690-183495290(+)
chr1:183495552-183496152(+)
chr1:183497590-183498190(+)
chr1:183498162-183498762(+)
chr1:183501110-183501710(+)
chr1:183501955-183502555(+)
chr1:183502758-183503358(+)
chr1:183503590-183504190(+)
chr1:183505270-183505870(+)
chr1:183506440-183507040(+)
chr1:183506850-183507450(+)
chr1:183511940-183512540(+)
chr1:183512613-183513213(+)
chr1:183513925-183514525(+)
chr1:183515009-183515609(+)
chr1:183515610-183516210(+)
chr1:183517136-183517736(+)
chr1:183519910-183520510(+)
chr1:183520942-183521542(+)
chr1:183521400-183522000(+)
chr1:183522177-183522777(+)
chr1:183522780-183523380(+)
chr1:183523610-183524210(+)
chr1:183524605-183525205(+)
chr1:183525150-183525750(+)
chr1:183526535-183527135(+)
chr1:183532258-183532858(+)
chr1:183534294-183534894(+)
chr1:183535050-183535650(+)
chr1:183535883-183536483(+)
chr1:183536547-183537147(+)
chr1:183536973-183537573(+)
chr1:183537663-183538263(+)
chr1:183538157-183538757(+)
chr1:183540951-183541551(+)
chr1:183541762-183542362(+)
chr1:183543340-183543940(+)
chr1:183543970-183544570(+)
chr1:183544630-183545230(+)
chr1:183545591-183546191(+)
chr1:183546996-183547596(+)
chr1:183547928-183548528(+)
chr1:183549345-183549945(+)
chr1:183551247-183551847(+)
chr1:183552491-183553091(+)
chr1:183553171-183553771(+)
chr1:183553988-183554588(+)
chr1:183555994-183556594(+)
chr1:183557924-183558524(+)
chr1:183558803-183559403(+)
chr1:183559501-183560101(+)
chr1:183561904-183562504(+)
chr1:183562378-183562978(+)
chr1:183564390-183564990(+)
chr1:183566130-183566730(+)
chr1:183566858-183567458(+)
chr1:183567397-183567997(+)
chr1:183569189-183569789(+)
chr1:183569655-183570255(+)
chr1:183571490-183572090(+)
chr1:183572236-183572836(+)
chr1:183573189-183573789(+)
chr1:183573746-183574346(+)
chr1:183574275-183574875(+)
chr1:183574983-183575583(+)
chr1:183576490-183577090(+)
chr1:183577353-183577953(+)
chr1:183578290-183578890(+)
chr1:183579028-183579628(+)
chr1:183580030-183580630(+)
chr1:183581460-183582060(+)
chr1:183582020-183582620(+)
chr1:183588924-183589524(+)
chr1:183589360-183589960(+)
chr1:183589930-183590530(+)
chr1:183590891-183591491(+)
chr1:183592181-183592781(+)
chr1:183594823-183595423(+)
chr1:183595259-183595859(+)
chr1:183595813-183596413(+)
chr1:183596235-183596835(+)
chr1:183597142-183597742(+)
chr1:183597565-183598165(+)
chr1:183598855-183599455(+)
chr1:183599767-183600367(+)
chr1:183601070-183601670(+)
chr1:183601530-183602130(+)
chr1:183602004-183602604(+)
chr1:183602721-183603321(+)
chr1:183603402-183604002(+)
chr1:183604114-183604714(+)
chr1:183604719-183605319(+)
chr1:183605160-183605760(+)
chr1:183605732-183606332(+)
chr1:183606370-183606970(+)
chr1:183607270-183607870(+)
chr1:183607730-183608330(+)
chr1:183609174-183609774(+)
chr1:183611845-183612445(+)
chr1:183613935-183614535(+)
chr1:183614644-183615244(+)
chr1:183615770-183616370(+)
chr1:183616530-183617130(+)
chr1:183617052-183617652(+)
chr1:183620549-183621149(+)
chr1:183621250-183621850(+)
chr1:183621666-183622266(+)
chr1:183622152-183622752(+)
chr1:183623000-183623600(+)
chr1:183623697-183624297(+)
chr1:183624514-183625114(+)
chr1:183625216-183625816(+)
chr1:183627170-183627770(+)
chr1:183639219-183639819(+)
chr1:183642939-183643539(+)
chr1:183643385-183643985(+)
chr1:183643920-183644520(+)
chr1:183644426-183645026(+)
chr1:183644910-183645510(+)
chr1:183645538-183646138(+)
chr1:183647810-183648410(+)
chr1:183654119-183654719(+)
chr1:183655430-183656030(+)
chr1:183656524-183657124(+)
chr1:183657036-183657636(+)
chr1:183657637-183658237(+)
chr1:183658231-183658831(+)
chr1:183658755-183659355(+)
chr1:183659730-183660330(+)
chr1:183660150-183660750(+)
chr1:183662570-183663170(+)
chr1:183663072-183663672(+)
chr1:183663797-183664397(+)
chr1:183665192-183665792(+)
chr1:183665910-183666510(+)
chr1:183667037-183667637(+)
chr1:183667658-183668258(+)
chr1:183668723-183669323(+)
chr1:183671115-183671715(+)
chr1:183671744-183672344(+)
chr1:183677459-183678059(+)
chr1:183678988-183679588(+)
chr1:183679765-183680365(+)
chr1:183680290-183680890(+)
chr1:183680974-183681574(+)
chr1:183685179-183685779(+)
chr1:183687190-183687790(+)
chr1:183688337-183688937(+)
chr1:183689025-183689625(+)
chr1:183689958-183690558(+)
chr1:183692626-183693226(+)
chr1:183693623-183694223(+)
chr1:183697165-183697765(+)
chr1:183699246-183699846(+)
chr1:183699872-183700472(+)
chr1:183700793-183701393(+)
chr1:183701519-183702119(+)
chr1:183702325-183702925(+)
chr1:183702773-183703373(+)
chr1:183703731-183704331(+)
chr1:183704462-183705062(+)
chr1:183705339-183705939(+)
chr1:183708094-183708694(+)
chr1:183708836-183709436(+)
chr1:183711374-183711974(+)
chr1:183713202-183713802(+)
chr1:183722447-183723047(+)
chr1:183726107-183726707(+)
chr1:183726880-183727480(+)
chr1:183728034-183728634(+)
chr1:183729707-183730307(+)
chr1:183730892-183731492(+)
chr1:183733976-183734576(+)
chr1:183734412-183735012(+)
chr1:183738970-183739570(+)
chr1:183739510-183740110(+)
chr1:183741090-183741690(+)
chr1:183742430-183743030(+)
chr1:183745764-183746364(+)
chr1:183746366-183746966(+)
chr1:183747071-183747671(+)
chr1:183747730-183748330(+)
chr1:183749193-183749793(+)
chr1:183749886-183750486(+)
chr1:183752370-183752970(+)
chr1:183752861-183753461(+)
chr1:183753286-183753886(+)
chr1:183756630-183757230(+)
chr1:183760212-183760812(+)
chr1:183763113-183763713(+)
chr1:183763690-183764290(+)
chr1:183767751-183768351(+)
chr1:183769470-183770070(+)
chr1:183772390-183772990(+)
chr1:183772862-183773462(+)
chr1:183773417-183774017(+)
chr1:183774084-183774684(+)
chr1:183775098-183775698(+)
chr1:183775696-183776296(+)
chr1:183776110-183776710(+)
chr1:183776693-183777293(+)
chr1:183777412-183778012(+)
chr1:183779172-183779772(+)
chr1:183779818-183780418(+)
chr1:183780336-183780936(+)
chr1:183781152-183781752(+)
chr1:183781728-183782328(+)
chr1:183782179-183782779(+)
chr1:183783190-183783790(+)
chr1:183785690-183786290(+)
chr1:183786206-183786806(+)
chr1:183786772-183787372(+)
chr1:183789110-183789710(+)
chr1:183790330-183790930(+)
chr1:183791166-183791766(+)
chr1:183793283-183793883(+)
chr1:183795600-183796200(+)
chr1:183796689-183797289(+)
chr1:183797345-183797945(+)
chr1:183800176-183800776(+)
chr1:183803050-183803650(+)
chr1:183803560-183804160(+)
chr1:183804570-183805170(+)
chr1:183805661-183806261(+)
chr1:183806105-183806705(+)
chr1:183807273-183807873(+)
chr1:183809183-183809783(+)
chr1:183810590-183811190(+)
chr1:183811119-183811719(+)
chr1:183811538-183812138(+)
chr1:183812310-183812910(+)
chr1:183813732-183814332(+)
chr1:183814695-183815295(+)
chr1:183816670-183817270(+)
chr1:183819928-183820528(+)
chr1:183823270-183823870(+)
chr1:183826790-183827390(+)
chr1:183828141-183828741(+)
chr1:183828846-183829446(+)
chr1:183829410-183830010(+)
chr1:183830755-183831355(+)
chr1:183833660-183834260(+)
chr1:183834399-183834999(+)
chr1:183835230-183835830(+)
chr1:183838230-183838830(+)
chr1:183838818-183839418(+)
chr1:183839564-183840164(+)
chr1:183840168-183840768(+)
chr1:183840671-183841271(+)
chr1:183841435-183842035(+)
chr1:183842110-183842710(+)
chr1:183842808-183843408(+)
chr1:183845416-183846016(+)
chr1:183845932-183846532(+)
chr1:183846360-183846960(+)
chr1:183847200-183847800(+)
chr1:183848526-183849126(+)
chr1:183849590-183850190(+)
chr1:183850273-183850873(+)
chr1:183850707-183851307(+)
chr1:183851162-183851762(+)
chr1:183851822-183852422(+)
chr1:183852643-183853243(+)
chr1:183854293-183854893(+)
chr1:183855937-183856537(+)
chr1:183856495-183857095(+)
chr1:183857179-183857779(+)
chr1:183858090-183858690(+)
chr1:183859290-183859890(+)
chr1:183861320-183861920(+)
chr1:183861750-183862350(+)
chr1:183862868-183863468(+)
chr1:183865544-183866144(+)
chr1:183866214-183866814(+)
chr1:183866645-183867245(+)
chr1:183867590-183868190(+)
chr1:183870972-183871572(+)
chr1:183872450-183873050(+)
chr1:183874580-183875180(+)
chr1:183875999-183876599(+)
chr1:183877124-183877724(+)
chr1:183879255-183879855(+)
chr1:183880266-183880866(+)
chr1:183881331-183881931(+)
chr1:183881750-183882350(+)
chr1:183882664-183883264(+)
chr1:183883302-183883902(+)
chr1:183883910-183884510(+)
chr1:183884941-183885541(+)
chr1:183887614-183888214(+)
chr1:183888070-183888670(+)
chr1:183888655-183889255(+)
chr1:183889685-183890285(+)
chr1:183891180-183891780(+)
chr1:183895023-183895623(+)
chr1:183896007-183896607(+)
chr1:183896770-183897370(+)
chr1:183897290-183897890(+)
chr1:183898070-183898670(+)
chr1:183900400-183901000(+)
chr1:183900915-183901515(+)
chr1:183901402-183902002(+)
chr1:183902140-183902740(+)
chr1:183902630-183903230(+)
chr1:183903290-183903890(+)
chr1:183905055-183905655(+)
chr1:183905978-183906578(+)
chr1:183906623-183907223(+)
chr1:183908870-183909470(+)
chr1:183909997-183910597(+)
chr1:183910740-183911340(+)
chr1:183911953-183912553(+)
chr1:183914515-183915115(+)
chr1:183915223-183915823(+)
chr1:183917030-183917630(+)
chr1:183921132-183921732(+)
chr1:183922016-183922616(+)
chr1:183923598-183924198(+)
chr1:183924850-183925450(+)
chr1:183925681-183926281(+)
chr1:183926346-183926946(+)
chr1:183927413-183928013(+)
chr1:183928006-183928606(+)
chr1:183928710-183929310(+)
chr1:183930108-183930708(+)
chr1:183930835-183931435(+)
chr1:183931710-183932310(+)
chr1:183932510-183933110(+)
chr1:183934750-183935350(+)
chr1:183935514-183936114(+)
chr1:183936870-183937470(+)
chr1:183937459-183938059(+)
chr1:183938130-183938730(+)
chr1:183938850-183939450(+)
chr1:183939530-183940130(+)
chr1:183939984-183940584(+)
chr1:183943895-183944495(+)
chr1:183944786-183945386(+)
chr1:183945447-183946047(+)
chr1:183947220-183947820(+)
chr1:183948410-183949010(+)
chr1:183949903-183950503(+)
chr1:183950813-183951413(+)
chr1:183951222-183951822(+)
chr1:183952005-183952605(+)
chr1:183952535-183953135(+)
chr1:183953952-183954552(+)
chr1:183954660-183955260(+)
chr1:183955954-183956554(+)
chr1:183956615-183957215(+)
chr1:183957540-183958140(+)
chr1:183958134-183958734(+)
chr1:183958617-183959217(+)
chr1:183959373-183959973(+)
chr1:183959996-183960596(+)
chr1:183960448-183961048(+)
chr1:183961210-183961810(+)
chr1:183962186-183962786(+)
chr1:183962590-183963190(+)
chr1:183963710-183964310(+)
chr1:183964385-183964985(+)
chr1:183965357-183965957(+)
chr1:183965944-183966544(+)
chr1:183966835-183967435(+)
chr1:183968450-183969050(+)
chr1:183971173-183971773(+)
chr1:183973842-183974442(+)
chr1:183974698-183975298(+)
chr1:183976190-183976790(+)
chr1:183980019-183980619(+)
chr1:183981250-183981850(+)
chr1:183983224-183983824(+)
chr1:183985365-183985965(+)
chr1:183986470-183987070(+)
chr1:183987980-183988580(+)
chr1:183988535-183989135(+)
chr1:183989425-183990025(+)
chr1:183989878-183990478(+)
chr1:183990290-183990890(+)
chr1:183990719-183991319(+)
chr1:183991296-183991896(+)
chr1:183991754-183992354(+)
chr1:183992179-183992779(+)
chr1:183993781-183994381(+)
chr1:183994268-183994868(+)
chr1:183994950-183995550(+)
chr1:183996193-183996793(+)
chr1:183996973-183997573(+)
chr1:183998138-183998738(+)
chr1:183999635-184000235(+)
chr1:184000396-184000996(+)
chr1:184000835-184001435(+)
chr1:184002120-184002720(+)
chr1:184002748-184003348(+)
chr1:184003910-184004510(+)
chr1:184004867-184005467(+)
chr1:184005457-184006057(+)
chr1:184006005-184006605(+)
chr1:184006544-184007144(+)
chr1:184006983-184007583(+)
chr1:184008150-184008750(+)
chr1:184009835-184010435(+)
chr1:184010755-184011355(+)
chr1:184013578-184014178(+)
chr1:184013984-184014584(+)
chr1:184014810-184015410(+)
chr1:184016649-184017249(+)
chr1:184017890-184018490(+)
chr1:184018355-184018955(+)
chr1:184019777-184020377(+)
chr1:184020449-184021049(+)
chr1:184020893-184021493(+)
chr1:184021313-184021913(+)
chr1:184021893-184022493(+)
chr1:184022355-184022955(+)
chr1:184022808-184023408(+)
chr1:184026084-184026684(+)
chr1:184029362-184029962(+)
chr1:184030150-184030750(+)
chr1:184030664-184031264(+)
chr1:184031758-184032358(+)
chr1:184034530-184035130(+)
chr1:184036155-184036755(+)
chr1:184037404-184038004(+)
chr1:184037840-184038440(+)
chr1:184038725-184039325(+)
chr1:184041405-184042005(+)
chr1:184042090-184042690(+)
chr1:184043670-184044270(+)
chr1:184044391-184044991(+)
chr1:184046110-184046710(+)
chr1:184047773-184048373(+)
chr1:184048378-184048978(+)
chr1:184048810-184049410(+)
chr1:184049300-184049900(+)
chr1:184050330-184050930(+)
chr1:184051694-184052294(+)
chr1:184054590-184055190(+)
chr1:184057058-184057658(+)
chr1:184059000-184059600(+)
chr1:184061650-184062250(+)
chr1:184064310-184064910(+)
chr1:184065135-184065735(+)
chr1:184066683-184067283(+)
chr1:184067610-184068210(+)
chr1:184070191-184070791(+)
chr1:184070600-184071200(+)
chr1:184077960-184078560(+)
chr1:184079283-184079883(+)
chr1:184079783-184080383(+)
chr1:184080405-184081005(+)
chr1:184081573-184082173(+)
chr1:184082298-184082898(+)
chr1:184083790-184084390(+)
chr1:184084339-184084939(+)
chr1:184085345-184085945(+)
chr1:184087046-184087646(+)
chr1:184089980-184090580(+)
chr1:184090766-184091366(+)
chr1:184093239-184093839(+)
chr1:184094453-184095053(+)
chr1:184095210-184095810(+)
chr1:184096230-184096830(+)
chr1:184096670-184097270(+)
chr1:184109110-184109710(+)
chr1:184110503-184111103(+)
chr1:184111933-184112533(+)
chr1:184112439-184113039(+)
chr1:184115183-184115783(+)
chr1:184117435-184118035(+)
chr1:184119767-184120367(+)
chr1:184120187-184120787(+)
chr1:184120841-184121441(+)
chr1:184121563-184122163(+)
chr1:184122579-184123179(+)
chr1:184123280-184123880(+)
chr1:184125499-184126099(+)
chr1:184125913-184126513(+)
chr1:184126429-184127029(+)
chr1:184127505-184128105(+)
chr1:184128265-184128865(+)
chr1:184129311-184129911(+)
chr1:184130242-184130842(+)
chr1:184131344-184131944(+)
chr1:184132672-184133272(+)
chr1:184133590-184134190(+)
chr1:184134250-184134850(+)
chr1:184134810-184135410(+)
chr1:184135537-184136137(+)
chr1:184136450-184137050(+)
chr1:184145083-184145683(+)
chr1:184148620-184149220(+)
chr1:184155222-184155822(+)
chr1:184156170-184156770(+)
chr1:184157042-184157642(+)
chr1:184158412-184159012(+)
chr1:184159103-184159703(+)
chr1:184159729-184160329(+)
chr1:184160293-184160893(+)
chr1:184161090-184161690(+)
chr1:184161870-184162470(+)
chr1:184162450-184163050(+)
chr1:184163368-184163968(+)
chr1:184166275-184166875(+)
chr1:184166925-184167525(+)
chr1:184168084-184168684(+)
chr1:184168542-184169142(+)
chr1:184169960-184170560(+)
chr1:184171050-184171650(+)
chr1:184172510-184173110(+)
chr1:184173130-184173730(+)
chr1:184174090-184174690(+)
chr1:184175250-184175850(+)
chr1:184177650-184178250(+)
chr1:184179093-184179693(+)
chr1:184179904-184180504(+)
chr1:184181951-184182551(+)
chr1:184183160-184183760(+)
chr1:184183855-184184455(+)
chr1:184184298-184184898(+)
chr1:184185140-184185740(+)
chr1:184187478-184188078(+)
chr1:184187904-184188504(+)
chr1:184188471-184189071(+)
chr1:184189330-184189930(+)
chr1:184191613-184192213(+)
chr1:184192233-184192833(+)
chr1:184193455-184194055(+)
chr1:184194570-184195170(+)
chr1:184195130-184195730(+)
chr1:184196896-184197496(+)
chr1:184197601-184198201(+)
chr1:184203690-184204290(+)
chr1:184210418-184211018(+)
chr1:184211509-184212109(+)
chr1:184212550-184213150(+)
chr1:184213520-184214120(+)
chr1:184214010-184214610(+)
chr1:184214600-184215200(+)
chr1:184216290-184216890(+)
chr1:184217070-184217670(+)
chr1:184217710-184218310(+)
chr1:184218225-184218825(+)
chr1:184219400-184220000(+)
chr1:184220511-184221111(+)
chr1:184222309-184222909(+)
chr1:184222942-184223542(+)
chr1:184223806-184224406(+)
chr1:184224573-184225173(+)
chr1:184227496-184228096(+)
chr1:184228420-184229020(+)
chr1:184229431-184230031(+)
chr1:184231134-184231734(+)
chr1:184236429-184237029(+)
chr1:184237887-184238487(+)
chr1:184239554-184240154(+)
chr1:184241489-184242089(+)
chr1:184242730-184243330(+)
chr1:184245463-184246063(+)
chr1:184252610-184253210(+)
chr1:184253090-184253690(+)
chr1:184254646-184255246(+)
chr1:184255997-184256597(+)
chr1:184257130-184257730(+)
chr1:184259145-184259745(+)
chr1:184260701-184261301(+)
chr1:184263182-184263782(+)
chr1:184264064-184264664(+)
chr1:184264930-184265530(+)
chr1:184265539-184266139(+)
chr1:184266193-184266793(+)
chr1:184266669-184267269(+)
chr1:184267642-184268242(+)
chr1:184268279-184268879(+)
chr1:184268780-184269380(+)
chr1:184269480-184270080(+)
chr1:184271155-184271755(+)
chr1:184272150-184272750(+)
chr1:184279322-184279922(+)
chr1:184280670-184281270(+)
chr1:184282582-184283182(+)
chr1:184284391-184284991(+)
chr1:184288890-184289490(+)
chr1:184291309-184291909(+)
chr1:184294575-184295175(+)
chr1:184295264-184295864(+)
chr1:184297561-184298161(+)
chr1:184298330-184298930(+)
chr1:184299278-184299878(+)
chr1:184299953-184300553(+)
chr1:184300522-184301122(+)
chr1:184303915-184304515(+)
chr1:184310007-184310607(+)
chr1:184311184-184311784(+)
chr1:184311890-184312490(+)
chr1:184316250-184316850(+)
chr1:184318136-184318736(+)
chr1:184318930-184319530(+)
chr1:184319435-184320035(+)
chr1:184321789-184322389(+)
chr1:184323890-184324490(+)
chr1:184325080-184325680(+)
chr1:184325809-184326409(+)
chr1:184327292-184327892(+)
chr1:184328921-184329521(+)
chr1:184331836-184332436(+)
chr1:184332290-184332890(+)
chr1:184333332-184333932(+)
chr1:184334750-184335350(+)
chr1:184336036-184336636(+)
chr1:184336702-184337302(+)
chr1:184339880-184340480(+)
chr1:184342199-184342799(+)
chr1:184345401-184346001(+)
chr1:184347280-184347880(+)
chr1:184348381-184348981(+)
chr1:184349543-184350143(+)
chr1:184350600-184351200(+)
chr1:184352015-184352615(+)
chr1:184352844-184353444(+)
chr1:184354415-184355015(+)
chr1:184355269-184355869(+)
chr1:184355824-184356424(+)
chr1:184356719-184357319(+)
chr1:184357371-184357971(+)
chr1:184357997-184358597(+)
chr1:184358484-184359084(+)
chr1:184359930-184360530(+)
chr1:184361085-184361685(+)
chr1:184362147-184362747(+)
chr1:184363044-184363644(+)
chr1:184364376-184364976(+)
chr1:184368399-184368999(+)
chr1:184373390-184373990(+)
chr1:184374574-184375174(+)
chr1:184375510-184376110(+)
chr1:184377137-184377737(+)
chr1:184377622-184378222(+)
chr1:184378026-184378626(+)
chr1:184378630-184379230(+)
chr1:184382770-184383370(+)
chr1:184383425-184384025(+)
chr1:184384571-184385171(+)
chr1:184385539-184386139(+)
chr1:184386133-184386733(+)
chr1:184386961-184387561(+)
chr1:184387560-184388160(+)
chr1:184388347-184388947(+)
chr1:184388803-184389403(+)
chr1:184390580-184391180(+)
chr1:184391030-184391630(+)
chr1:184391800-184392400(+)
chr1:184393194-184393794(+)
chr1:184393950-184394550(+)
chr1:184394806-184395406(+)
chr1:184395284-184395884(+)
chr1:184396660-184397260(+)
chr1:184397610-184398210(+)
chr1:184398390-184398990(+)
chr1:184400651-184401251(+)
chr1:184401974-184402574(+)
chr1:184402984-184403584(+)
chr1:184406350-184406950(+)
chr1:184407665-184408265(+)
chr1:184410424-184411024(+)
chr1:184411299-184411899(+)
chr1:184412248-184412848(+)
chr1:184416400-184417000(+)
chr1:184417570-184418170(+)
chr1:184418910-184419510(+)
chr1:184420670-184421270(+)
chr1:184421390-184421990(+)
chr1:184422100-184422700(+)
chr1:184422509-184423109(+)
chr1:184423500-184424100(+)
chr1:184424086-184424686(+)
chr1:184425085-184425685(+)
chr1:184426499-184427099(+)
chr1:184427474-184428074(+)
chr1:184429070-184429670(+)
chr1:184430377-184430977(+)
chr1:184431181-184431781(+)
chr1:184432690-184433290(+)
chr1:184434762-184435362(+)
chr1:184435284-184435884(+)
chr1:184438460-184439060(+)
chr1:184439034-184439634(+)
chr1:184441138-184441738(+)
chr1:184442465-184443065(+)
chr1:184447455-184448055(+)
chr1:184448488-184449088(+)
chr1:184449674-184450274(+)
chr1:184450230-184450830(+)
chr1:184451102-184451702(+)
chr1:184451748-184452348(+)
chr1:184452192-184452792(+)
chr1:184453175-184453775(+)
chr1:184453615-184454215(+)
chr1:184454339-184454939(+)
chr1:184454921-184455521(+)
chr1:184455708-184456308(+)
chr1:184456604-184457204(+)
chr1:184459010-184459610(+)
chr1:184460576-184461176(+)
chr1:184461142-184461742(+)
chr1:184461581-184462181(+)
chr1:184463023-184463623(+)
chr1:184463888-184464488(+)
chr1:184465090-184465690(+)
chr1:184466370-184466970(+)
chr1:184466993-184467593(+)
chr1:184467441-184468041(+)
chr1:184468591-184469191(+)
chr1:184471222-184471822(+)
chr1:184472225-184472825(+)
chr1:184473347-184473947(+)
chr1:184475535-184476135(+)
chr1:184476323-184476923(+)
chr1:184476749-184477349(+)
chr1:184477414-184478014(+)
chr1:184480987-184481587(+)
chr1:184482494-184483094(+)
chr1:184483017-184483617(+)
chr1:184483470-184484070(+)
chr1:184486222-184486822(+)
chr1:184486910-184487510(+)
chr1:184489371-184489971(+)
chr1:184493271-184493871(+)
chr1:184494630-184495230(+)
chr1:184495770-184496370(+)
chr1:184496480-184497080(+)
chr1:184500433-184501033(+)
chr1:184501220-184501820(+)
chr1:184502076-184502676(+)
chr1:184502912-184503512(+)
chr1:184503637-184504237(+)
chr1:184504254-184504854(+)
chr1:184505270-184505870(+)
chr1:184505685-184506285(+)
chr1:184508830-184509430(+)
chr1:184510830-184511430(+)
chr1:184513710-184514310(+)
chr1:184514596-184515196(+)
chr1:184517125-184517725(+)
chr1:184520240-184520840(+)
chr1:184521873-184522473(+)
chr1:184524310-184524910(+)
chr1:184524927-184525527(+)
chr1:184525691-184526291(+)
chr1:184526265-184526865(+)
chr1:184527557-184528157(+)
chr1:184530185-184530785(+)
chr1:184531235-184531835(+)
chr1:184531797-184532397(+)
chr1:184532343-184532943(+)
chr1:184535030-184535630(+)
chr1:184536028-184536628(+)
chr1:184536705-184537305(+)
chr1:184537202-184537802(+)
chr1:184538108-184538708(+)
chr1:184540430-184541030(+)
chr1:184542298-184542898(+)
chr1:184543589-184544189(+)
chr1:184545550-184546150(+)
chr1:184546366-184546966(+)
chr1:184549895-184550495(+)
chr1:184551262-184551862(+)
chr1:184551990-184552590(+)
chr1:184552831-184553431(+)
chr1:184554130-184554730(+)
chr1:184557810-184558410(+)
chr1:184558670-184559270(+)
chr1:184559376-184559976(+)
chr1:184562150-184562750(+)
chr1:184562621-184563221(+)
chr1:184563470-184564070(+)
chr1:184563890-184564490(+)
chr1:184564673-184565273(+)
chr1:184566224-184566824(+)
chr1:184566834-184567434(+)
chr1:184567765-184568365(+)
chr1:184570090-184570690(+)
chr1:184573168-184573768(+)
chr1:184573571-184574171(+)
chr1:184574974-184575574(+)
chr1:184575853-184576453(+)
chr1:184577545-184578145(+)
chr1:184578233-184578833(+)
chr1:184579236-184579836(+)
chr1:184580120-184580720(+)
chr1:184581188-184581788(+)
chr1:184583695-184584295(+)
chr1:184584331-184584931(+)
chr1:184586390-184586990(+)
chr1:184589674-184590274(+)
chr1:184590282-184590882(+)
chr1:184590745-184591345(+)
chr1:184591251-184591851(+)
chr1:184592456-184593056(+)
chr1:184593039-184593639(+)
chr1:184593671-184594271(+)
chr1:184594309-184594909(+)
chr1:184595130-184595730(+)
chr1:184595714-184596314(+)
chr1:184597595-184598195(+)
chr1:184598355-184598955(+)
chr1:184599018-184599618(+)
chr1:184599680-184600280(+)
chr1:184601878-184602478(+)
chr1:184602803-184603403(+)
chr1:184603302-184603902(+)
chr1:184604341-184604941(+)
chr1:184605018-184605618(+)
chr1:184606870-184607470(+)
chr1:184608010-184608610(+)
chr1:184609582-184610182(+)
chr1:184610960-184611560(+)
chr1:184612696-184613296(+)
chr1:184613790-184614390(+)
chr1:184615149-184615749(+)
chr1:184616450-184617050(+)
chr1:184617250-184617850(+)
chr1:184618440-184619040(+)
chr1:184619516-184620116(+)
chr1:184621940-184622540(+)
chr1:184624210-184624810(+)
chr1:184625271-184625871(+)
chr1:184626250-184626850(+)
chr1:184630713-184631313(+)
chr1:184631210-184631810(+)
chr1:184632275-184632875(+)
chr1:184632993-184633593(+)
chr1:184633665-184634265(+)
chr1:184634365-184634965(+)
chr1:184634890-184635490(+)
chr1:184638265-184638865(+)
chr1:184640410-184641010(+)
chr1:184641084-184641684(+)
chr1:184642351-184642951(+)
chr1:184649650-184650250(+)
chr1:184650510-184651110(+)
chr1:184653534-184654134(+)
chr1:184654112-184654712(+)
chr1:184655548-184656148(+)
chr1:184656215-184656815(+)
chr1:184656870-184657470(+)
chr1:184657310-184657910(+)
chr1:184657930-184658530(+)
chr1:184658340-184658940(+)
chr1:184659370-184659970(+)
chr1:184660050-184660650(+)
chr1:184660740-184661340(+)
chr1:184661480-184662080(+)
chr1:184662010-184662610(+)
chr1:184662558-184663158(+)
chr1:184663425-184664025(+)
chr1:184663917-184664517(+)
chr1:184664951-184665551(+)
chr1:184665444-184666044(+)
chr1:184667050-184667650(+)
chr1:184668610-184669210(+)
chr1:184670890-184671490(+)
chr1:184671740-184672340(+)
chr1:184672620-184673220(+)
chr1:184673600-184674200(+)
chr1:184674303-184674903(+)
chr1:184675070-184675670(+)
chr1:184678382-184678982(+)
chr1:184682950-184683550(+)
chr1:184683730-184684330(+)
chr1:184685209-184685809(+)
chr1:184693390-184693990(+)
chr1:184694450-184695050(+)
chr1:184704030-184704630(+)
chr1:184705010-184705610(+)
chr1:184706490-184707090(+)
chr1:184707770-184708370(+)
chr1:184708820-184709420(+)
chr1:184709380-184709980(+)
chr1:184712107-184712707(+)
chr1:184714170-184714770(+)
chr1:184714860-184715460(+)
chr1:184715425-184716025(+)
chr1:184716359-184716959(+)
chr1:184717691-184718291(+)
chr1:184718790-184719390(+)
chr1:184721160-184721760(+)
chr1:184721665-184722265(+)
chr1:184722121-184722721(+)
chr1:184722624-184723224(+)
chr1:184723048-184723648(+)
chr1:184723814-184724414(+)
chr1:184724507-184725107(+)
chr1:184725610-184726210(+)
chr1:184726458-184727058(+)
chr1:184726950-184727550(+)
chr1:184728289-184728889(+)
chr1:184731590-184732190(+)
chr1:184733575-184734175(+)
chr1:184737476-184738076(+)
chr1:184738573-184739173(+)
chr1:184739249-184739849(+)
chr1:184740248-184740848(+)
chr1:184742805-184743405(+)
chr1:184743240-184743840(+)
chr1:184744365-184744965(+)
chr1:184747150-184747750(+)
chr1:184750390-184750990(+)
chr1:184751055-184751655(+)
chr1:184752681-184753281(+)
chr1:184753370-184753970(+)
chr1:184755634-184756234(+)
chr1:184757930-184758530(+)
chr1:184758905-184759505(+)
chr1:184759904-184760504(+)
chr1:184760586-184761186(+)
chr1:184761013-184761613(+)
chr1:184761587-184762187(+)
chr1:184762970-184763570(+)
chr1:184764070-184764670(+)
chr1:184764850-184765450(+)
chr1:184767130-184767730(+)
chr1:184770050-184770650(+)
chr1:184770537-184771137(+)
chr1:184772031-184772631(+)
chr1:184772590-184773190(+)
chr1:184773254-184773854(+)
chr1:184774603-184775203(+)
chr1:184775393-184775993(+)
chr1:184780105-184780705(+)
chr1:184780770-184781370(+)
chr1:184782558-184783158(+)
chr1:184789510-184790110(+)
chr1:184789991-184790591(+)
chr1:184790660-184791260(+)
chr1:184791240-184791840(+)
chr1:184791740-184792340(+)
chr1:184792152-184792752(+)
chr1:184793523-184794123(+)
chr1:184793940-184794540(+)
chr1:184794732-184795332(+)
chr1:184795680-184796280(+)
chr1:184796190-184796790(+)
chr1:184796651-184797251(+)
chr1:184797100-184797700(+)
chr1:184797521-184798121(+)
chr1:184798162-184798762(+)
chr1:184798670-184799270(+)
chr1:184799248-184799848(+)
chr1:184805238-184805838(+)
chr1:184805930-184806530(+)
chr1:184806385-184806985(+)
chr1:184806889-184807489(+)
chr1:184807605-184808205(+)
chr1:184809581-184810181(+)
chr1:184810250-184810850(+)
chr1:184812764-184813364(+)
chr1:184813890-184814490(+)
chr1:184821210-184821810(+)
chr1:184823080-184823680(+)
chr1:184823503-184824103(+)
chr1:184825530-184826130(+)
chr1:184827284-184827884(+)
chr1:184828552-184829152(+)
chr1:184829598-184830198(+)
chr1:184830059-184830659(+)
chr1:184830938-184831538(+)
chr1:184832010-184832610(+)
chr1:184833170-184833770(+)
chr1:184834844-184835444(+)
chr1:184836120-184836720(+)
chr1:184836815-184837415(+)
chr1:184842270-184842870(+)
chr1:184845050-184845650(+)
chr1:184847032-184847632(+)
chr1:184848640-184849240(+)
chr1:184849115-184849715(+)
chr1:184849586-184850186(+)
chr1:184850912-184851512(+)
chr1:184851402-184852002(+)
chr1:184852076-184852676(+)
chr1:184852482-184853082(+)
chr1:184855130-184855730(+)
chr1:184855609-184856209(+)
chr1:184856930-184857530(+)
chr1:184857566-184858166(+)
chr1:184858053-184858653(+)
chr1:184858930-184859530(+)
chr1:184859568-184860168(+)
chr1:184860428-184861028(+)
chr1:184861221-184861821(+)
chr1:184862712-184863312(+)
chr1:184865037-184865637(+)
chr1:184869080-184869680(+)
chr1:184869540-184870140(+)
chr1:184870150-184870750(+)
chr1:184870583-184871183(+)
chr1:184871430-184872030(+)
chr1:184872207-184872807(+)
chr1:184874122-184874722(+)
chr1:184874551-184875151(+)
chr1:184874975-184875575(+)
chr1:184875800-184876400(+)
chr1:184876650-184877250(+)
chr1:184877502-184878102(+)
chr1:184878185-184878785(+)
chr1:184879050-184879650(+)
chr1:184879655-184880255(+)
chr1:184880228-184880828(+)
chr1:184881430-184882030(+)
chr1:184883159-184883759(+)
chr1:184884719-184885319(+)
chr1:184885198-184885798(+)
chr1:184885950-184886550(+)
chr1:184886564-184887164(+)
chr1:184887162-184887762(+)
chr1:184888471-184889071(+)
chr1:184888940-184889540(+)
chr1:184891190-184891790(+)
chr1:184896470-184897070(+)
chr1:184897350-184897950(+)
chr1:184898971-184899571(+)
chr1:184899651-184900251(+)
chr1:184900610-184901210(+)
chr1:184905001-184905601(+)
chr1:184905480-184906080(+)
chr1:184906740-184907340(+)
chr1:184907910-184908510(+)
chr1:184909252-184909852(+)
chr1:184910553-184911153(+)
chr1:184912970-184913570(+)
chr1:184913529-184914129(+)
chr1:184914051-184914651(+)
chr1:184914968-184915568(+)
chr1:184916677-184917277(+)
chr1:184917135-184917735(+)
chr1:184919090-184919690(+)
chr1:184920730-184921330(+)
chr1:184922010-184922610(+)
chr1:184922644-184923244(+)
chr1:184923360-184923960(+)
chr1:184926075-184926675(+)
chr1:184927920-184928520(+)
chr1:184928675-184929275(+)
chr1:184933056-184933656(+)
chr1:184934994-184935594(+)
chr1:184935529-184936129(+)
chr1:184935965-184936565(+)
chr1:184936675-184937275(+)
chr1:184939778-184940378(+)
chr1:184940796-184941396(+)
chr1:184941297-184941897(+)
chr1:184941879-184942479(+)
chr1:184942723-184943323(+)
chr1:184943365-184943965(+)
chr1:184944235-184944835(+)
chr1:184948815-184949415(+)
chr1:184951134-184951734(+)
chr1:184952670-184953270(+)
chr1:184955315-184955915(+)
chr1:184964118-184964718(+)
chr1:184964610-184965210(+)
chr1:184969570-184970170(+)
chr1:184970350-184970950(+)
chr1:184976690-184977290(+)
chr1:184977370-184977970(+)
chr1:184977819-184978419(+)
chr1:184979435-184980035(+)
chr1:184980253-184980853(+)
chr1:184983234-184983834(+)
chr1:184984115-184984715(+)
chr1:184984578-184985178(+)
chr1:184985836-184986436(+)
chr1:184986318-184986918(+)
chr1:184986914-184987514(+)
chr1:184987470-184988070(+)
chr1:184988250-184988850(+)
chr1:184989950-184990550(+)
chr1:184996274-184996874(+)
chr1:185002673-185003273(+)
chr1:185004070-185004670(+)
chr1:185008007-185008607(+)
chr1:185008702-185009302(+)
chr1:185009189-185009789(+)
chr1:185010280-185010880(+)
chr1:185011783-185012383(+)
chr1:185012852-185013452(+)
chr1:185013582-185014182(+)
chr1:185014231-185014831(+)
chr1:185014995-185015595(+)
chr1:185015665-185016265(+)
chr1:185016110-185016710(+)
chr1:185017022-185017622(+)
chr1:185017750-185018350(+)
chr1:185018726-185019326(+)
chr1:185020084-185020684(+)
chr1:185023316-185023916(+)
chr1:185026562-185027162(+)
chr1:185027905-185028505(+)
chr1:185028380-185028980(+)
chr1:185028999-185029599(+)
chr1:185029606-185030206(+)
chr1:185031961-185032561(+)
chr1:185035228-185035828(+)
chr1:185036000-185036600(+)
chr1:185037351-185037951(+)
chr1:185038309-185038909(+)
chr1:185039080-185039680(+)
chr1:185041190-185041790(+)
chr1:185042722-185043322(+)
chr1:185043406-185044006(+)
chr1:185044506-185045106(+)
chr1:185046190-185046790(+)
chr1:185047130-185047730(+)
chr1:185049416-185050016(+)
chr1:185052410-185053010(+)
chr1:185052910-185053510(+)
chr1:185055680-185056280(+)
chr1:185060497-185061097(+)
chr1:185063410-185064010(+)
chr1:185065526-185066126(+)
chr1:185066084-185066684(+)
chr1:185070422-185071022(+)
chr1:185073079-185073679(+)
chr1:185074160-185074760(+)
chr1:185076144-185076744(+)
chr1:185077362-185077962(+)
chr1:185078650-185079250(+)
chr1:185079168-185079768(+)
chr1:185081329-185081929(+)
chr1:185082150-185082750(+)
chr1:185082790-185083390(+)
chr1:185085730-185086330(+)
chr1:185092219-185092819(+)
chr1:185098740-185099340(+)
chr1:185101643-185102243(+)
chr1:185105975-185106575(+)
chr1:185108095-185108695(+)
chr1:185113259-185113859(+)
chr1:185113690-185114290(+)
chr1:185117450-185118050(+)
chr1:185120274-185120874(+)
chr1:185121259-185121859(+)
chr1:185122862-185123462(+)
chr1:185124123-185124723(+)
chr1:185125109-185125709(+)
chr1:185126016-185126616(+)
chr1:185126867-185127467(+)
chr1:185127791-185128391(+)
chr1:185129011-185129611(+)
chr1:185130410-185131010(+)
chr1:185131530-185132130(+)
chr1:185135068-185135668(+)
chr1:185136170-185136770(+)
chr1:185138898-185139498(+)
chr1:185139358-185139958(+)
chr1:185142530-185143130(+)
chr1:185144380-185144980(+)
chr1:185144970-185145570(+)
chr1:185147430-185148030(+)
chr1:185149370-185149970(+)
chr1:185150450-185151050(+)
chr1:185155190-185155790(+)
chr1:185158030-185158630(+)
chr1:185162755-185163355(+)
chr1:185167089-185167689(+)
chr1:185169957-185170557(+)
chr1:185170664-185171264(+)
chr1:185173810-185174410(+)
chr1:185174910-185175510(+)
chr1:185176227-185176827(+)
chr1:185177051-185177651(+)
chr1:185177740-185178340(+)
chr1:185182163-185182763(+)
chr1:185182890-185183490(+)
chr1:185183430-185184030(+)
chr1:185184410-185185010(+)
chr1:185184929-185185529(+)
chr1:185187070-185187670(+)
chr1:185188097-185188697(+)
chr1:185189290-185189890(+)
chr1:185197830-185198430(+)
chr1:185199082-185199682(+)
chr1:185201334-185201934(+)
chr1:185201990-185202590(+)
chr1:185203315-185203915(+)
chr1:185207478-185208078(+)
chr1:185208075-185208675(+)
chr1:185208830-185209430(+)
chr1:185210172-185210772(+)
chr1:185213414-185214014(+)
chr1:185214441-185215041(+)
chr1:185216470-185217070(+)
chr1:185216970-185217570(+)
chr1:185217398-185217998(+)
chr1:185218505-185219105(+)
chr1:185219101-185219701(+)
chr1:185226732-185227332(+)
chr1:185227710-185228310(+)
chr1:185228483-185229083(+)
chr1:185228992-185229592(+)
chr1:185229634-185230234(+)
chr1:185232330-185232930(+)
chr1:185232797-185233397(+)
chr1:185233360-185233960(+)
chr1:185236396-185236996(+)
chr1:185237430-185238030(+)
chr1:185239030-185239630(+)
chr1:185240950-185241550(+)
chr1:185242744-185243344(+)
chr1:185247046-185247646(+)
chr1:185247460-185248060(+)
chr1:185248629-185249229(+)
chr1:185249570-185250170(+)
chr1:185250203-185250803(+)
chr1:185252135-185252735(+)
chr1:185253223-185253823(+)
chr1:185253750-185254350(+)
chr1:185256588-185257188(+)
chr1:185257566-185258166(+)
chr1:185259675-185260275(+)
chr1:185260157-185260757(+)
chr1:185260680-185261280(+)
chr1:185261678-185262278(+)
chr1:185262293-185262893(+)
chr1:185263161-185263761(+)
chr1:185264254-185264854(+)
chr1:185267023-185267623(+)
chr1:185269170-185269770(+)
chr1:185272306-185272906(+)
chr1:185274490-185275090(+)
chr1:185276190-185276790(+)
chr1:185278595-185279195(+)
chr1:185280030-185280630(+)
chr1:185280802-185281402(+)
chr1:185281790-185282390(+)
chr1:185282270-185282870(+)
chr1:185282870-185283470(+)
chr1:185283376-185283976(+)
chr1:185283890-185284490(+)
chr1:185284645-185285245(+)
chr1:185285146-185285746(+)
chr1:185285681-185286281(+)
chr1:185286255-185286855(+)
chr1:185286886-185287486(+)
chr1:185287703-185288303(+)
chr1:185290950-185291550(+)
chr1:185292955-185293555(+)
chr1:185294444-185295044(+)
chr1:185296152-185296752(+)
chr1:185297310-185297910(+)
chr1:185298278-185298878(+)
chr1:185302010-185302610(+)
chr1:185303198-185303798(+)
chr1:185303870-185304470(+)
chr1:185305684-185306284(+)
chr1:185306260-185306860(+)
chr1:185307738-185308338(+)
chr1:185308202-185308802(+)
chr1:185308615-185309215(+)
chr1:185309175-185309775(+)
chr1:185311040-185311640(+)
chr1:185311861-185312461(+)
chr1:185312322-185312922(+)
chr1:185312895-185313495(+)
chr1:185313775-185314375(+)
chr1:185315021-185315621(+)
chr1:185317337-185317937(+)
chr1:185318062-185318662(+)
chr1:185318593-185319193(+)
chr1:185319008-185319608(+)
chr1:185320590-185321190(+)
chr1:185321108-185321708(+)
chr1:185322161-185322761(+)
chr1:185324978-185325578(+)
chr1:185325530-185326130(+)
chr1:185328001-185328601(+)
chr1:185329711-185330311(+)
chr1:185332242-185332842(+)
chr1:185333533-185334133(+)
chr1:185334250-185334850(+)
chr1:185334960-185335560(+)
chr1:185335556-185336156(+)
chr1:185336250-185336850(+)
chr1:185337485-185338085(+)
chr1:185338814-185339414(+)
chr1:185342996-185343596(+)
chr1:185344640-185345240(+)
chr1:185345566-185346166(+)
chr1:185346225-185346825(+)
chr1:185346938-185347538(+)
chr1:185355790-185356390(+)
chr1:185356545-185357145(+)
chr1:185357460-185358060(+)
chr1:185360590-185361190(+)
chr1:185361250-185361850(+)
chr1:185362250-185362850(+)
chr1:185362827-185363427(+)
chr1:185364750-185365350(+)
chr1:185365190-185365790(+)
chr1:185366090-185366690(+)
chr1:185368278-185368878(+)
chr1:185369082-185369682(+)
chr1:185369590-185370190(+)
chr1:185370025-185370625(+)
chr1:185371942-185372542(+)
chr1:185372554-185373154(+)
chr1:185373328-185373928(+)
chr1:185374123-185374723(+)
chr1:185375034-185375634(+)
chr1:185375662-185376262(+)
chr1:185377751-185378351(+)
chr1:185378414-185379014(+)
chr1:185379096-185379696(+)
chr1:185379979-185380579(+)
chr1:185381727-185382327(+)
chr1:185384715-185385315(+)
chr1:185387075-185387675(+)
chr1:185387550-185388150(+)
chr1:185388698-185389298(+)
chr1:185389265-185389865(+)
chr1:185389928-185390528(+)
chr1:185390866-185391466(+)
chr1:185391690-185392290(+)
chr1:185394260-185394860(+)
chr1:185395094-185395694(+)
chr1:185395835-185396435(+)
chr1:185396325-185396925(+)
chr1:185396790-185397390(+)
chr1:185399530-185400130(+)
chr1:185401955-185402555(+)
chr1:185404700-185405300(+)
chr1:185406690-185407290(+)
chr1:185407915-185408515(+)
chr1:185408727-185409327(+)
chr1:185409144-185409744(+)
chr1:185409926-185410526(+)
chr1:185410619-185411219(+)
chr1:185411049-185411649(+)
chr1:185413701-185414301(+)
chr1:185417595-185418195(+)
chr1:185418430-185419030(+)
chr1:185419226-185419826(+)
chr1:185419949-185420549(+)
chr1:185420678-185421278(+)
chr1:185421450-185422050(+)
chr1:185422248-185422848(+)
chr1:185422742-185423342(+)
chr1:185423690-185424290(+)
chr1:185426750-185427350(+)
chr1:185427692-185428292(+)
chr1:185431230-185431830(+)
chr1:185432034-185432634(+)
chr1:185432470-185433070(+)
chr1:185433673-185434273(+)
chr1:185435650-185436250(+)
chr1:185436163-185436763(+)
chr1:185437653-185438253(+)
chr1:185441597-185442197(+)
chr1:185442214-185442814(+)
chr1:185442950-185443550(+)
chr1:185443503-185444103(+)
chr1:185445615-185446215(+)
chr1:185446395-185446995(+)
chr1:185446860-185447460(+)
chr1:185447824-185448424(+)
chr1:185448849-185449449(+)
chr1:185449547-185450147(+)
chr1:185451342-185451942(+)
chr1:185452095-185452695(+)
chr1:185452666-185453266(+)
chr1:185453105-185453705(+)
chr1:185453519-185454119(+)
chr1:185455638-185456238(+)
chr1:185456052-185456652(+)
chr1:185456968-185457568(+)
chr1:185457395-185457995(+)
chr1:185457872-185458472(+)
chr1:185458450-185459050(+)
chr1:185459424-185460024(+)
chr1:185460130-185460730(+)
chr1:185460667-185461267(+)
chr1:185462350-185462950(+)
chr1:185464010-185464610(+)
chr1:185464815-185465415(+)
chr1:185465683-185466283(+)
chr1:185468963-185469563(+)
chr1:185470090-185470690(+)
chr1:185474749-185475349(+)
chr1:185480999-185481599(+)
chr1:185481521-185482121(+)
chr1:185483420-185484020(+)
chr1:185484290-185484890(+)
chr1:185486811-185487411(+)
chr1:185489439-185490039(+)
chr1:185494075-185494675(+)
chr1:185494720-185495320(+)
chr1:185495595-185496195(+)
chr1:185497319-185497919(+)
chr1:185498735-185499335(+)
chr1:185499230-185499830(+)
chr1:185500372-185500972(+)
chr1:185500893-185501493(+)
chr1:185502020-185502620(+)
chr1:185502629-185503229(+)
chr1:185503733-185504333(+)
chr1:185504763-185505363(+)
chr1:185506590-185507190(+)
chr1:185507443-185508043(+)
chr1:185508258-185508858(+)
chr1:185510910-185511510(+)
chr1:185511875-185512475(+)
chr1:185514031-185514631(+)
chr1:185515018-185515618(+)
chr1:185515853-185516453(+)
chr1:185516571-185517171(+)
chr1:185517293-185517893(+)
chr1:185518275-185518875(+)
chr1:185519400-185520000(+)
chr1:185520039-185520639(+)
chr1:185520450-185521050(+)
chr1:185525590-185526190(+)
chr1:185527404-185528004(+)
chr1:185528330-185528930(+)
chr1:185528879-185529479(+)
chr1:185529770-185530370(+)
chr1:185530661-185531261(+)
chr1:185531980-185532580(+)
chr1:185533859-185534459(+)
chr1:185534336-185534936(+)
chr1:185536027-185536627(+)
chr1:185537609-185538209(+)
chr1:185539025-185539625(+)
chr1:185539530-185540130(+)
chr1:185539983-185540583(+)
chr1:185540775-185541375(+)
chr1:185541675-185542275(+)
chr1:185542191-185542791(+)
chr1:185543424-185544024(+)
chr1:185543970-185544570(+)
chr1:185547323-185547923(+)
chr1:185549025-185549625(+)
chr1:185549998-185550598(+)
chr1:185550570-185551170(+)
chr1:185551070-185551670(+)
chr1:185552670-185553270(+)
chr1:185554861-185555461(+)
chr1:185555555-185556155(+)
chr1:185560540-185561140(+)
chr1:185561790-185562390(+)
chr1:185562290-185562890(+)
chr1:185563112-185563712(+)
chr1:185563513-185564113(+)
chr1:185564229-185564829(+)
chr1:185565069-185565669(+)
chr1:185565710-185566310(+)
chr1:185566250-185566850(+)
chr1:185567356-185567956(+)
chr1:185568390-185568990(+)
chr1:185568870-185569470(+)
chr1:185569670-185570270(+)
chr1:185570115-185570715(+)
chr1:185571532-185572132(+)
chr1:185572187-185572787(+)
chr1:185576690-185577290(+)
chr1:185577186-185577786(+)
chr1:185578745-185579345(+)
chr1:185580030-185580630(+)
chr1:185594312-185594912(+)
chr1:185595430-185596030(+)
chr1:185596230-185596830(+)
chr1:185596770-185597370(+)
chr1:185597910-185598510(+)
chr1:185599955-185600555(+)
chr1:185601090-185601690(+)
chr1:185601727-185602327(+)
chr1:185603778-185604378(+)
chr1:185605783-185606383(+)
chr1:185613142-185613742(+)
chr1:185613591-185614191(+)
chr1:185614223-185614823(+)
chr1:185614677-185615277(+)
chr1:185615299-185615899(+)
chr1:185615950-185616550(+)
chr1:185616550-185617150(+)
chr1:185618010-185618610(+)
chr1:185618990-185619590(+)
chr1:185619619-185620219(+)
chr1:185621390-185621990(+)
chr1:185621995-185622595(+)
chr1:185623650-185624250(+)
chr1:185625710-185626310(+)
chr1:185629350-185629950(+)
chr1:185630826-185631426(+)
chr1:185631735-185632335(+)
chr1:185632371-185632971(+)
chr1:185633661-185634261(+)
chr1:185634935-185635535(+)
chr1:185635617-185636217(+)
chr1:185637054-185637654(+)
chr1:185639346-185639946(+)
chr1:185641905-185642505(+)
chr1:185643184-185643784(+)
chr1:185644235-185644835(+)
chr1:185646061-185646661(+)
chr1:185648195-185648795(+)
chr1:185649475-185650075(+)
chr1:185650072-185650672(+)
chr1:185663042-185663642(+)
chr1:185664321-185664921(+)
chr1:185665689-185666289(+)
chr1:185668927-185669527(+)
chr1:185670600-185671200(+)
chr1:185673207-185673807(+)
chr1:185688040-185688640(+)
chr1:185688950-185689550(+)
chr1:185689684-185690284(+)
chr1:185690719-185691319(+)
chr1:185693970-185694570(+)
chr1:185696771-185697371(+)
chr1:185698160-185698760(+)
chr1:185699470-185700070(+)
chr1:185701925-185702525(+)
chr1:185702338-185702938(+)
chr1:185703026-185703626(+)
chr1:185703581-185704181(+)
chr1:185704180-185704780(+)
chr1:185704674-185705274(+)
chr1:185706135-185706735(+)
chr1:185708963-185709563(+)
chr1:185710516-185711116(+)
chr1:185714266-185714866(+)
chr1:185716998-185717598(+)
chr1:185717825-185718425(+)
chr1:185719981-185720581(+)
chr1:185723110-185723710(+)
chr1:185724405-185725005(+)
chr1:185728091-185728691(+)
chr1:185730892-185731492(+)
chr1:185731470-185732070(+)
chr1:185732810-185733410(+)
chr1:185734730-185735330(+)
chr1:185735298-185735898(+)
chr1:185736656-185737256(+)
chr1:185737472-185738072(+)
chr1:185738620-185739220(+)
chr1:185739050-185739650(+)
chr1:185740130-185740730(+)
chr1:185741090-185741690(+)
chr1:185743503-185744103(+)
chr1:185744496-185745096(+)
chr1:185745158-185745758(+)
chr1:185745569-185746169(+)
chr1:185746760-185747360(+)
chr1:185750410-185751010(+)
chr1:185752863-185753463(+)
chr1:185755087-185755687(+)
chr1:185755631-185756231(+)
chr1:185756306-185756906(+)
chr1:185757441-185758041(+)
chr1:185758135-185758735(+)
chr1:185758592-185759192(+)
chr1:185759168-185759768(+)
chr1:185759990-185760590(+)
chr1:185764155-185764755(+)
chr1:185767502-185768102(+)
chr1:185772430-185773030(+)
chr1:185773224-185773824(+)
chr1:185773670-185774270(+)
chr1:185774603-185775203(+)
chr1:185777697-185778297(+)
chr1:185779790-185780390(+)
chr1:185780238-185780838(+)
chr1:185782424-185783024(+)
chr1:185785481-185786081(+)
chr1:185786030-185786630(+)
chr1:185786666-185787266(+)
chr1:185788850-185789450(+)
chr1:185790553-185791153(+)
chr1:185791019-185791619(+)
chr1:185792485-185793085(+)
chr1:185793072-185793672(+)
chr1:185794579-185795179(+)
chr1:185795295-185795895(+)
chr1:185795795-185796395(+)
chr1:185798683-185799283(+)
chr1:185802125-185802725(+)
chr1:185803468-185804068(+)
chr1:185804215-185804815(+)
chr1:185804855-185805455(+)
chr1:185806867-185807467(+)
chr1:185807300-185807900(+)
chr1:185807736-185808336(+)
chr1:185808375-185808975(+)
chr1:185810550-185811150(+)
chr1:185812398-185812998(+)
chr1:185813023-185813623(+)
chr1:185814830-185815430(+)
chr1:185816008-185816608(+)
chr1:185818045-185818645(+)
chr1:185818950-185819550(+)
chr1:185819392-185819992(+)
chr1:185820333-185820933(+)
chr1:185821000-185821600(+)
chr1:185821555-185822155(+)
chr1:185822150-185822750(+)
chr1:185822760-185823360(+)
chr1:185823290-185823890(+)
chr1:185823990-185824590(+)
chr1:185825542-185826142(+)
chr1:185826445-185827045(+)
chr1:185827485-185828085(+)
chr1:185829344-185829944(+)
chr1:185829920-185830520(+)
chr1:185830646-185831246(+)
chr1:185831278-185831878(+)
chr1:185831695-185832295(+)
chr1:185832743-185833343(+)
chr1:185833442-185834042(+)
chr1:185833921-185834521(+)
chr1:185834586-185835186(+)
chr1:185836110-185836710(+)
chr1:185837270-185837870(+)
chr1:185838576-185839176(+)
chr1:185839108-185839708(+)
chr1:185840818-185841418(+)
chr1:185842290-185842890(+)
chr1:185847892-185848492(+)
chr1:185848488-185849088(+)
chr1:185849910-185850510(+)
chr1:185851255-185851855(+)
chr1:185855065-185855665(+)
chr1:185861958-185862558(+)
chr1:185863350-185863950(+)
chr1:185863797-185864397(+)
chr1:185864440-185865040(+)
chr1:185866005-185866605(+)
chr1:185866980-185867580(+)
chr1:185872150-185872750(+)
chr1:185875388-185875988(+)
chr1:185876152-185876752(+)
chr1:185877330-185877930(+)
chr1:185878180-185878780(+)
chr1:185879830-185880430(+)
chr1:185880600-185881200(+)
chr1:185881020-185881620(+)
chr1:185881561-185882161(+)
chr1:185882259-185882859(+)
chr1:185882790-185883390(+)
chr1:185885860-185886460(+)
chr1:185886684-185887284(+)
chr1:185889610-185890210(+)
chr1:185891250-185891850(+)
chr1:185895617-185896217(+)
chr1:185896095-185896695(+)
chr1:185897650-185898250(+)
chr1:185898816-185899416(+)
chr1:185900482-185901082(+)
chr1:185902470-185903070(+)
chr1:185903735-185904335(+)
chr1:185905666-185906266(+)
chr1:185907424-185908024(+)
chr1:185908141-185908741(+)
chr1:185911990-185912590(+)
chr1:185915290-185915890(+)
chr1:185916573-185917173(+)
chr1:185923050-185923650(+)
chr1:185925925-185926525(+)
chr1:185926587-185927187(+)
chr1:185927010-185927610(+)
chr1:185929670-185930270(+)
chr1:185930723-185931323(+)
chr1:185933854-185934454(+)
chr1:185934929-185935529(+)
chr1:185935514-185936114(+)
chr1:185936775-185937375(+)
chr1:185938043-185938643(+)
chr1:185938570-185939170(+)
chr1:185939215-185939815(+)
chr1:185939760-185940360(+)
chr1:185940225-185940825(+)
chr1:185940710-185941310(+)
chr1:185941235-185941835(+)
chr1:185942244-185942844(+)
chr1:185942695-185943295(+)
chr1:185943476-185944076(+)
chr1:185945497-185946097(+)
chr1:185953095-185953695(+)
chr1:185953544-185954144(+)
chr1:185954135-185954735(+)
chr1:185955230-185955830(+)
chr1:185956350-185956950(+)
chr1:185956867-185957467(+)
chr1:185959648-185960248(+)
chr1:185960306-185960906(+)
chr1:185960810-185961410(+)
chr1:185963135-185963735(+)
chr1:185965253-185965853(+)
chr1:185966850-185967450(+)
chr1:185967410-185968010(+)
chr1:185971466-185972066(+)
chr1:185972575-185973175(+)
chr1:185973658-185974258(+)
chr1:185976918-185977518(+)
chr1:185977981-185978581(+)
chr1:185978860-185979460(+)
chr1:185980630-185981230(+)
chr1:185983622-185984222(+)
chr1:185984830-185985430(+)
chr1:185985900-185986500(+)
chr1:185987720-185988320(+)
chr1:185991200-185991800(+)
chr1:185995630-185996230(+)
chr1:185996068-185996668(+)
chr1:185996632-185997232(+)
chr1:185997900-185998500(+)
chr1:186002932-186003532(+)
chr1:186003835-186004435(+)
chr1:186007690-186008290(+)
chr1:186008310-186008910(+)
chr1:186011250-186011850(+)
chr1:186012300-186012900(+)
chr1:186013289-186013889(+)
chr1:186013712-186014312(+)
chr1:186014356-186014956(+)
chr1:186015647-186016247(+)
chr1:186017059-186017659(+)
chr1:186019374-186019974(+)
chr1:186023011-186023611(+)
chr1:186024859-186025459(+)
chr1:186025810-186026410(+)
chr1:186028366-186028966(+)
chr1:186028781-186029381(+)
chr1:186029375-186029975(+)
chr1:186035443-186036043(+)
chr1:186039570-186040170(+)
chr1:186040480-186041080(+)
chr1:186044295-186044895(+)
chr1:186045143-186045743(+)
chr1:186047233-186047833(+)
chr1:186048201-186048801(+)
chr1:186049510-186050110(+)
chr1:186050074-186050674(+)
chr1:186050578-186051178(+)
chr1:186051275-186051875(+)
chr1:186051798-186052398(+)
chr1:186058855-186059455(+)
chr1:186059615-186060215(+)
chr1:186060400-186061000(+)
chr1:186062014-186062614(+)
chr1:186062468-186063068(+)
chr1:186063208-186063808(+)
chr1:186064270-186064870(+)
chr1:186068544-186069144(+)
chr1:186070150-186070750(+)
chr1:186071570-186072170(+)
chr1:186072526-186073126(+)
chr1:186072970-186073570(+)
chr1:186073599-186074199(+)
chr1:186076750-186077350(+)
chr1:186077540-186078140(+)
chr1:186078170-186078770(+)
chr1:186079568-186080168(+)
chr1:186081291-186081891(+)
chr1:186082549-186083149(+)
chr1:186083930-186084530(+)
chr1:186085661-186086261(+)
chr1:186088630-186089230(+)
chr1:186090690-186091290(+)
chr1:186091884-186092484(+)
chr1:186093998-186094598(+)
chr1:186094514-186095114(+)
chr1:186098795-186099395(+)
chr1:186103330-186103930(+)
chr1:186106355-186106955(+)
chr1:186107235-186107835(+)
chr1:186108738-186109338(+)
chr1:186110730-186111330(+)
chr1:186111895-186112495(+)
chr1:186112498-186113098(+)
chr1:186114690-186115290(+)
chr1:186115165-186115765(+)
chr1:186115990-186116590(+)
chr1:186118655-186119255(+)
chr1:186120890-186121490(+)
chr1:186121562-186122162(+)
chr1:186121985-186122585(+)
chr1:186122560-186123160(+)
chr1:186123690-186124290(+)
chr1:186124641-186125241(+)
chr1:186132226-186132826(+)
chr1:186132970-186133570(+)
chr1:186133791-186134391(+)
chr1:186134381-186134981(+)
chr1:186135375-186135975(+)
chr1:186136313-186136913(+)
chr1:186139735-186140335(+)
chr1:186142200-186142800(+)
chr1:186144609-186145209(+)
chr1:186145784-186146384(+)
chr1:186147630-186148230(+)
chr1:186148139-186148739(+)
chr1:186150546-186151146(+)
chr1:186151159-186151759(+)
chr1:186151685-186152285(+)
chr1:186152245-186152845(+)
chr1:186153048-186153648(+)
chr1:186153814-186154414(+)
chr1:186154419-186155019(+)
chr1:186155307-186155907(+)
chr1:186156118-186156718(+)
chr1:186156608-186157208(+)
chr1:186157165-186157765(+)
chr1:186157653-186158253(+)
chr1:186158147-186158747(+)
chr1:186160904-186161504(+)
chr1:186161520-186162120(+)
chr1:186163252-186163852(+)
chr1:186163935-186164535(+)
chr1:186164584-186165184(+)
chr1:186167803-186168403(+)
chr1:186171356-186171956(+)
chr1:186171882-186172482(+)
chr1:186173760-186174360(+)
chr1:186175185-186175785(+)
chr1:186175900-186176500(+)
chr1:186176450-186177050(+)
chr1:186177617-186178217(+)
chr1:186178455-186179055(+)
chr1:186179240-186179840(+)
chr1:186181606-186182206(+)
chr1:186182252-186182852(+)
chr1:186183199-186183799(+)
chr1:186183829-186184429(+)
chr1:186187700-186188300(+)
chr1:186189079-186189679(+)
chr1:186190510-186191110(+)
chr1:186190910-186191510(+)
chr1:186192590-186193190(+)
chr1:186193490-186194090(+)
chr1:186194113-186194713(+)
chr1:186197310-186197910(+)
chr1:186198670-186199270(+)
chr1:186200970-186201570(+)
chr1:186201655-186202255(+)
chr1:186203350-186203950(+)
chr1:186204147-186204747(+)
chr1:186205943-186206543(+)
chr1:186206540-186207140(+)
chr1:186207083-186207683(+)
chr1:186208225-186208825(+)
chr1:186213280-186213880(+)
chr1:186213800-186214400(+)
chr1:186214210-186214810(+)
chr1:186216440-186217040(+)
chr1:186217050-186217650(+)
chr1:186218270-186218870(+)
chr1:186218760-186219360(+)
chr1:186220790-186221390(+)
chr1:186223829-186224429(+)
chr1:186224361-186224961(+)
chr1:186231135-186231735(+)
chr1:186232150-186232750(+)
chr1:186232730-186233330(+)
chr1:186237720-186238320(+)
chr1:186240030-186240630(+)
chr1:186241532-186242132(+)
chr1:186242180-186242780(+)
chr1:186242960-186243560(+)
chr1:186244850-186245450(+)
chr1:186248619-186249219(+)
chr1:186249290-186249890(+)
chr1:186250430-186251030(+)
chr1:186251468-186252068(+)
chr1:186252540-186253140(+)
chr1:186253250-186253850(+)
chr1:186253710-186254310(+)
chr1:186254330-186254930(+)
chr1:186255130-186255730(+)
chr1:186255765-186256365(+)
chr1:186257288-186257888(+)
chr1:186257822-186258422(+)
chr1:186259125-186259725(+)
chr1:186259850-186260450(+)
chr1:186260290-186260890(+)
chr1:186262975-186263575(+)
chr1:186264995-186265595(+)
chr1:186266540-186267140(+)
chr1:186267883-186268483(+)
chr1:186268589-186269189(+)
chr1:186269053-186269653(+)
chr1:186271090-186271690(+)
chr1:186271538-186272138(+)
chr1:186272949-186273549(+)
chr1:186273995-186274595(+)
chr1:186274624-186275224(+)
chr1:186275487-186276087(+)
chr1:186276232-186276832(+)
chr1:186277162-186277762(+)
chr1:186277730-186278330(+)
chr1:186278593-186279193(+)
chr1:186284629-186285229(+)
chr1:186286352-186286952(+)
chr1:186290290-186290890(+)
chr1:186294272-186294872(+)
chr1:186295150-186295750(+)
chr1:186296340-186296940(+)
chr1:186297830-186298430(+)
chr1:186299333-186299933(+)
chr1:186299822-186300422(+)
chr1:186305890-186306490(+)
chr1:186309350-186309950(+)
chr1:186312210-186312810(+)
chr1:186314495-186315095(+)
chr1:186316098-186316698(+)
chr1:186317267-186317867(+)
chr1:186319370-186319970(+)
chr1:186327070-186327670(+)
chr1:186330530-186331130(+)
chr1:186332910-186333510(+)
chr1:186333843-186334443(+)
chr1:186336290-186336890(+)
chr1:186337370-186337970(+)
chr1:186342974-186343574(+)
chr1:186343511-186344111(+)
chr1:186344393-186344993(+)
chr1:186345102-186345702(+)
chr1:186345704-186346304(+)
chr1:186346551-186347151(+)
chr1:186358710-186359310(+)
chr1:186359210-186359810(+)
chr1:186360970-186361570(+)
chr1:186362040-186362640(+)
chr1:186362628-186363228(+)
chr1:186365220-186365820(+)
chr1:186370488-186371088(+)
chr1:186373510-186374110(+)
chr1:186376650-186377250(+)
chr1:186378108-186378708(+)
chr1:186382337-186382937(+)
chr1:186384750-186385350(+)
chr1:186386430-186387030(+)
chr1:186387598-186388198(+)
chr1:186389221-186389821(+)
chr1:186389950-186390550(+)
chr1:186390355-186390955(+)
chr1:186393588-186394188(+)
chr1:186394010-186394610(+)
chr1:186396000-186396600(+)
chr1:186398050-186398650(+)
chr1:186404377-186404977(+)
chr1:186406115-186406715(+)
chr1:186407673-186408273(+)
chr1:186409110-186409710(+)
chr1:186409592-186410192(+)
chr1:186410550-186411150(+)
chr1:186411715-186412315(+)
chr1:186412210-186412810(+)
chr1:186416332-186416932(+)
chr1:186422670-186423270(+)
chr1:186423985-186424585(+)
chr1:186425770-186426370(+)
chr1:186432516-186433116(+)
chr1:186434956-186435556(+)
chr1:186435615-186436215(+)
chr1:186442024-186442624(+)
chr1:186443190-186443790(+)
chr1:186443865-186444465(+)
chr1:186445389-186445989(+)
chr1:186447610-186448210(+)
chr1:186448191-186448791(+)
chr1:186449421-186450021(+)
chr1:186450546-186451146(+)
chr1:186451690-186452290(+)
chr1:186452580-186453180(+)
chr1:186454964-186455564(+)
chr1:186456244-186456844(+)
chr1:186460360-186460960(+)
chr1:186461723-186462323(+)
chr1:186464034-186464634(+)
chr1:186465015-186465615(+)
chr1:186467103-186467703(+)
chr1:186467886-186468486(+)
chr1:186468593-186469193(+)
chr1:186469687-186470287(+)
chr1:186470550-186471150(+)
chr1:186471046-186471646(+)
chr1:186472258-186472858(+)
chr1:186474610-186475210(+)
chr1:186477418-186478018(+)
chr1:186480170-186480770(+)
chr1:186481018-186481618(+)
chr1:186481867-186482467(+)
chr1:186482570-186483170(+)
chr1:186483417-186484017(+)
chr1:186487401-186488001(+)
chr1:186487876-186488476(+)
chr1:186488590-186489190(+)
chr1:186489014-186489614(+)
chr1:186490710-186491310(+)
chr1:186499174-186499774(+)
chr1:186500814-186501414(+)
chr1:186501495-186502095(+)
chr1:186503427-186504027(+)
chr1:186504709-186505309(+)
chr1:186505431-186506031(+)
chr1:186506808-186507408(+)
chr1:186510026-186510626(+)
chr1:186511290-186511890(+)
chr1:186511830-186512430(+)
chr1:186519846-186520446(+)
chr1:186522550-186523150(+)
chr1:186528756-186529356(+)
chr1:186529870-186530470(+)
chr1:186530630-186531230(+)
chr1:186533569-186534169(+)
chr1:186534050-186534650(+)
chr1:186535230-186535830(+)
chr1:186535778-186536378(+)
chr1:186537080-186537680(+)
chr1:186537690-186538290(+)
chr1:186538837-186539437(+)
chr1:186544375-186544975(+)
chr1:186544998-186545598(+)
chr1:186546219-186546819(+)
chr1:186547010-186547610(+)
chr1:186547424-186548024(+)
chr1:186548290-186548890(+)
chr1:186552310-186552910(+)
chr1:186557350-186557950(+)
chr1:186565004-186565604(+)
chr1:186574768-186575368(+)
chr1:186575180-186575780(+)
chr1:186576440-186577040(+)
chr1:186576950-186577550(+)
chr1:186578379-186578979(+)
chr1:186580170-186580770(+)
chr1:186581150-186581750(+)
chr1:186583817-186584417(+)
chr1:186584341-186584941(+)
chr1:186585460-186586060(+)
chr1:186586957-186587557(+)
chr1:186587479-186588079(+)
chr1:186589909-186590509(+)
chr1:186590868-186591468(+)
chr1:186591275-186591875(+)
chr1:186592577-186593177(+)
chr1:186594370-186594970(+)
chr1:186595521-186596121(+)
chr1:186596008-186596608(+)
chr1:186598350-186598950(+)
chr1:186600896-186601496(+)
chr1:186601970-186602570(+)
chr1:186602531-186603131(+)
chr1:186603010-186603610(+)
chr1:186605768-186606368(+)
chr1:186606416-186607016(+)
chr1:186612629-186613229(+)
chr1:186613773-186614373(+)
chr1:186617733-186618333(+)
chr1:186619595-186620195(+)
chr1:186620844-186621444(+)
chr1:186621840-186622440(+)
chr1:186622410-186623010(+)
chr1:186624912-186625512(+)
chr1:186626532-186627132(+)
chr1:186628039-186628639(+)
chr1:186628839-186629439(+)
chr1:186631130-186631730(+)
chr1:186631793-186632393(+)
chr1:186632990-186633590(+)
chr1:186633530-186634130(+)
chr1:186635875-186636475(+)
chr1:186639513-186640113(+)
chr1:186639915-186640515(+)
chr1:186643130-186643730(+)
chr1:186644670-186645270(+)
chr1:186645350-186645950(+)
chr1:186647173-186647773(+)
chr1:186647651-186648251(+)
chr1:186648199-186648799(+)
chr1:186649313-186649913(+)
chr1:186650134-186650734(+)
chr1:186650847-186651447(+)
chr1:186651756-186652356(+)
chr1:186652210-186652810(+)
chr1:186652692-186653292(+)
chr1:186660675-186661275(+)
chr1:186663510-186664110(+)
chr1:186668500-186669100(+)
chr1:186669040-186669640(+)
chr1:186669750-186670350(+)
chr1:186671811-186672411(+)
chr1:186672235-186672835(+)
chr1:186672963-186673563(+)
chr1:186675867-186676467(+)
chr1:186677747-186678347(+)
chr1:186679644-186680244(+)
chr1:186681610-186682210(+)
chr1:186684303-186684903(+)
chr1:186684913-186685513(+)
chr1:186685388-186685988(+)
chr1:186686303-186686903(+)
chr1:186691748-186692348(+)
chr1:186697242-186697842(+)
chr1:186704493-186705093(+)
chr1:186706185-186706785(+)
chr1:186707335-186707935(+)
chr1:186707848-186708448(+)
chr1:186709350-186709950(+)
chr1:186714763-186715363(+)
chr1:186716666-186717266(+)
chr1:186717870-186718470(+)
chr1:186718810-186719410(+)
chr1:186719339-186719939(+)
chr1:186722272-186722872(+)
chr1:186723748-186724348(+)
chr1:186727915-186728515(+)
chr1:186729420-186730020(+)
chr1:186730470-186731070(+)
chr1:186731521-186732121(+)
chr1:186732099-186732699(+)
chr1:186732600-186733200(+)
chr1:186734300-186734900(+)
chr1:186738015-186738615(+)
chr1:186741250-186741850(+)
chr1:186744079-186744679(+)
chr1:186744954-186745554(+)
chr1:186748070-186748670(+)
chr1:186748536-186749136(+)
chr1:186749153-186749753(+)
chr1:186750254-186750854(+)
chr1:186750774-186751374(+)
chr1:186751270-186751870(+)
chr1:186751778-186752378(+)
chr1:186752210-186752810(+)
chr1:186754520-186755120(+)
chr1:186758560-186759160(+)
chr1:186759131-186759731(+)
chr1:186761914-186762514(+)
chr1:186762545-186763145(+)
chr1:186767980-186768580(+)
chr1:186768505-186769105(+)
chr1:186773723-186774323(+)
chr1:186774680-186775280(+)
chr1:186775509-186776109(+)
chr1:186781581-186782181(+)
chr1:186782418-186783018(+)
chr1:186782890-186783490(+)
chr1:186788162-186788762(+)
chr1:186791234-186791834(+)
chr1:186792190-186792790(+)
chr1:186797230-186797830(+)
chr1:186797738-186798338(+)
chr1:186798164-186798764(+)
chr1:186798774-186799374(+)
chr1:186801930-186802530(+)
chr1:186802830-186803430(+)
chr1:186803445-186804045(+)
chr1:186803910-186804510(+)
chr1:186806870-186807470(+)
chr1:186807391-186807991(+)
chr1:186807892-186808492(+)
chr1:186808410-186809010(+)
chr1:186810623-186811223(+)
chr1:186811577-186812177(+)
chr1:186812303-186812903(+)
chr1:186812825-186813425(+)
chr1:186814699-186815299(+)
chr1:186817566-186818166(+)
chr1:186818259-186818859(+)
chr1:186818880-186819480(+)
chr1:186823102-186823702(+)
chr1:186826650-186827250(+)
chr1:186827996-186828596(+)
chr1:186828493-186829093(+)
chr1:186829270-186829870(+)
chr1:186833327-186833927(+)
chr1:186834310-186834910(+)
chr1:186834911-186835511(+)
chr1:186838879-186839479(+)
chr1:186839550-186840150(+)
chr1:186840410-186841010(+)
chr1:186840812-186841412(+)
chr1:186841354-186841954(+)
chr1:186842760-186843360(+)
chr1:186844941-186845541(+)
chr1:186845643-186846243(+)
chr1:186847350-186847950(+)
chr1:186848470-186849070(+)
chr1:186850012-186850612(+)
chr1:186851380-186851980(+)
chr1:186853278-186853878(+)
chr1:186856222-186856822(+)
chr1:186857398-186857998(+)
chr1:186858750-186859350(+)
chr1:186860410-186861010(+)
chr1:186861510-186862110(+)
chr1:186861980-186862580(+)
chr1:186863418-186864018(+)
chr1:186863835-186864435(+)
chr1:186865263-186865863(+)
chr1:186866069-186866669(+)
chr1:186867310-186867910(+)
chr1:186868838-186869438(+)
chr1:186869793-186870393(+)
chr1:186870686-186871286(+)
chr1:186871430-186872030(+)
chr1:186872560-186873160(+)
chr1:186873350-186873950(+)
chr1:186874633-186875233(+)
chr1:186875300-186875900(+)
chr1:186879810-186880410(+)
chr1:186881130-186881730(+)
chr1:186884619-186885219(+)
chr1:186885560-186886160(+)
chr1:186886157-186886757(+)
chr1:186886784-186887384(+)
chr1:186889620-186890220(+)
chr1:186890410-186891010(+)
chr1:186891795-186892395(+)
chr1:186892443-186893043(+)
chr1:186894070-186894670(+)
chr1:186895025-186895625(+)
chr1:186896030-186896630(+)
chr1:186896917-186897517(+)
chr1:186897914-186898514(+)
chr1:186899262-186899862(+)
chr1:186906133-186906733(+)
chr1:186907054-186907654(+)
chr1:186907712-186908312(+)
chr1:186910530-186911130(+)
chr1:186912910-186913510(+)
chr1:186917135-186917735(+)
chr1:186917622-186918222(+)
chr1:186919592-186920192(+)
chr1:186921412-186922012(+)
chr1:186922970-186923570(+)
chr1:186925050-186925650(+)
chr1:186926272-186926872(+)
chr1:186927502-186928102(+)
chr1:186929091-186929691(+)
chr1:186929789-186930389(+)
chr1:186930870-186931470(+)
chr1:186935070-186935670(+)
chr1:186935497-186936097(+)
chr1:186936787-186937387(+)
chr1:186942245-186942845(+)
chr1:186943370-186943970(+)
chr1:186943809-186944409(+)
chr1:186944359-186944959(+)
chr1:186944965-186945565(+)
chr1:186945762-186946362(+)
chr1:186946293-186946893(+)
chr1:186947748-186948348(+)
chr1:186948330-186948930(+)
chr1:186949450-186950050(+)
chr1:186951118-186951718(+)
chr1:186952398-186952998(+)
chr1:186953958-186954558(+)
chr1:186954911-186955511(+)
chr1:186955315-186955915(+)
chr1:186956780-186957380(+)
chr1:186960522-186961122(+)
chr1:186962030-186962630(+)
chr1:186963000-186963600(+)
chr1:186964818-186965418(+)
chr1:186966915-186967515(+)
chr1:186968487-186969087(+)
chr1:186970489-186971089(+)
chr1:186972575-186973175(+)
chr1:186977330-186977930(+)
chr1:186978415-186979015(+)
chr1:186979720-186980320(+)
chr1:186982709-186983309(+)
chr1:186987293-186987893(+)
chr1:186996334-186996934(+)
chr1:186997510-186998110(+)
chr1:186998060-186998660(+)
chr1:187001670-187002270(+)
chr1:187002324-187002924(+)
chr1:187003510-187004110(+)
chr1:187005354-187005954(+)
chr1:187007753-187008353(+)
chr1:187010133-187010733(+)
chr1:187011600-187012200(+)
chr1:187014450-187015050(+)
chr1:187015370-187015970(+)
chr1:187016375-187016975(+)
chr1:187020644-187021244(+)
chr1:187023029-187023629(+)
chr1:187023802-187024402(+)
chr1:187028425-187029025(+)
chr1:187033280-187033880(+)
chr1:187035650-187036250(+)
chr1:187036192-187036792(+)
chr1:187039075-187039675(+)
chr1:187040810-187041410(+)
chr1:187041365-187041965(+)
chr1:187041813-187042413(+)
chr1:187042256-187042856(+)
chr1:187043623-187044223(+)
chr1:187045952-187046552(+)
chr1:187046850-187047450(+)
chr1:187047970-187048570(+)
chr1:187048406-187049006(+)
chr1:187048810-187049410(+)
chr1:187054230-187054830(+)
chr1:187055710-187056310(+)
chr1:187060697-187061297(+)
chr1:187061146-187061746(+)
chr1:187065736-187066336(+)
chr1:187066630-187067230(+)
chr1:187067229-187067829(+)
chr1:187068190-187068790(+)
chr1:187070480-187071080(+)
chr1:187072335-187072935(+)
chr1:187073020-187073620(+)
chr1:187075610-187076210(+)
chr1:187079090-187079690(+)
chr1:187080294-187080894(+)
chr1:187083250-187083850(+)
chr1:187083700-187084300(+)
chr1:187091750-187092350(+)
chr1:187093318-187093918(+)
chr1:187098230-187098830(+)
chr1:187099680-187100280(+)
chr1:187108970-187109570(+)
chr1:187112770-187113370(+)
chr1:187117360-187117960(+)
chr1:187121150-187121750(+)
chr1:187122152-187122752(+)
chr1:187124050-187124650(+)
chr1:187126098-187126698(+)
chr1:187126600-187127200(+)
chr1:187128530-187129130(+)
chr1:187130970-187131570(+)
chr1:187132130-187132730(+)
chr1:187133490-187134090(+)
chr1:187135250-187135850(+)
chr1:187136010-187136610(+)
chr1:187136649-187137249(+)
chr1:187145738-187146338(+)
chr1:187151511-187152111(+)
chr1:187152654-187153254(+)
chr1:187154292-187154892(+)
chr1:187158490-187159090(+)
chr1:187161250-187161850(+)
chr1:187163095-187163695(+)
chr1:187164930-187165530(+)
chr1:187172277-187172877(+)
chr1:187172950-187173550(+)
chr1:187176890-187177490(+)
chr1:187178590-187179190(+)
chr1:187179530-187180130(+)
chr1:187184380-187184980(+)
chr1:187189275-187189875(+)
chr1:187192530-187193130(+)
chr1:187193190-187193790(+)
chr1:187195387-187195987(+)
chr1:187198517-187199117(+)
chr1:187199030-187199630(+)
chr1:187200032-187200632(+)
chr1:187203902-187204502(+)
chr1:187204390-187204990(+)
chr1:187205115-187205715(+)
chr1:187205609-187206209(+)
chr1:187206527-187207127(+)
chr1:187213632-187214232(+)
chr1:187218940-187219540(+)
chr1:187225210-187225810(+)
chr1:187230683-187231283(+)
chr1:187231740-187232340(+)
chr1:187234036-187234636(+)
chr1:187235078-187235678(+)
chr1:187236192-187236792(+)
chr1:187236881-187237481(+)
chr1:187238658-187239258(+)
chr1:187239218-187239818(+)
chr1:187239930-187240530(+)
chr1:187244379-187244979(+)
chr1:187245231-187245831(+)
chr1:187245770-187246370(+)
chr1:187247270-187247870(+)
chr1:187248885-187249485(+)
chr1:187249987-187250587(+)
chr1:187251190-187251790(+)
chr1:187260530-187261130(+)
chr1:187263471-187264071(+)
chr1:187264550-187265150(+)
chr1:187266630-187267230(+)
chr1:187267230-187267830(+)
chr1:187269141-187269741(+)
chr1:187275992-187276592(+)
chr1:187277975-187278575(+)
chr1:187279290-187279890(+)
chr1:187280441-187281041(+)
chr1:187282168-187282768(+)
chr1:187284045-187284645(+)
chr1:187290460-187291060(+)
chr1:187294383-187294983(+)
chr1:187295645-187296245(+)
chr1:187296492-187297092(+)
chr1:187304600-187305200(+)
chr1:187305567-187306167(+)
chr1:187307912-187308512(+)
chr1:187310250-187310850(+)
chr1:187310977-187311577(+)
chr1:187311652-187312252(+)
chr1:187318135-187318735(+)
chr1:187319046-187319646(+)
chr1:187319812-187320412(+)
chr1:187326570-187327170(+)
chr1:187327179-187327779(+)
chr1:187328590-187329190(+)
chr1:187331970-187332570(+)
chr1:187335050-187335650(+)
chr1:187337285-187337885(+)
chr1:187340715-187341315(+)
chr1:187341730-187342330(+)
chr1:187343172-187343772(+)
chr1:187343778-187344378(+)
chr1:187347254-187347854(+)
chr1:187350650-187351250(+)
chr1:187352409-187353009(+)
chr1:187353520-187354120(+)
chr1:187354210-187354810(+)
chr1:187355410-187356010(+)
chr1:187356630-187357230(+)
chr1:187358770-187359370(+)
chr1:187359199-187359799(+)
chr1:187362980-187363580(+)
chr1:187365264-187365864(+)
chr1:187366089-187366689(+)
chr1:187373539-187374139(+)
chr1:187376620-187377220(+)
chr1:187377259-187377859(+)
chr1:187377707-187378307(+)
chr1:187378399-187378999(+)
chr1:187380280-187380880(+)
chr1:187381827-187382427(+)
chr1:187382390-187382990(+)
chr1:187382818-187383418(+)
chr1:187384058-187384658(+)
chr1:187386404-187387004(+)
chr1:187395530-187396130(+)
chr1:187402598-187403198(+)
chr1:187404120-187404720(+)
chr1:187405738-187406338(+)
chr1:187410550-187411150(+)
chr1:187411050-187411650(+)
chr1:187411622-187412222(+)
chr1:187412330-187412930(+)
chr1:187412960-187413560(+)
chr1:187414053-187414653(+)
chr1:187416190-187416790(+)
chr1:187420290-187420890(+)
chr1:187421695-187422295(+)
chr1:187422618-187423218(+)
chr1:187423929-187424529(+)
chr1:187425590-187426190(+)
chr1:187430180-187430780(+)
chr1:187433378-187433978(+)
chr1:187439075-187439675(+)
chr1:187440634-187441234(+)
chr1:187443300-187443900(+)
chr1:187445695-187446295(+)
chr1:187446122-187446722(+)
chr1:187446530-187447130(+)
chr1:187447851-187448451(+)
chr1:187449524-187450124(+)
chr1:187450688-187451288(+)
chr1:187459250-187459850(+)
chr1:187460321-187460921(+)
chr1:187461150-187461750(+)
chr1:187468910-187469510(+)
chr1:187469830-187470430(+)
chr1:187471050-187471650(+)
chr1:187473840-187474440(+)
chr1:187475670-187476270(+)
chr1:187476090-187476690(+)
chr1:187478087-187478687(+)
chr1:187480860-187481460(+)
chr1:187482201-187482801(+)
chr1:187484260-187484860(+)
chr1:187485895-187486495(+)
chr1:187486770-187487370(+)
chr1:187487433-187488033(+)
chr1:187492930-187493530(+)
chr1:187496395-187496995(+)
chr1:187497230-187497830(+)
chr1:187500870-187501470(+)
chr1:187502270-187502870(+)
chr1:187506970-187507570(+)
chr1:187514710-187515310(+)
chr1:187517590-187518190(+)
chr1:187518407-187519007(+)
chr1:187519330-187519930(+)
chr1:187520122-187520722(+)
chr1:187525472-187526072(+)
chr1:187529450-187530050(+)
chr1:187532323-187532923(+)
chr1:187535390-187535990(+)
chr1:187535850-187536450(+)
chr1:187538048-187538648(+)
chr1:187538710-187539310(+)
chr1:187539200-187539800(+)
chr1:187544190-187544790(+)
chr1:187546110-187546710(+)
chr1:187546608-187547208(+)
chr1:187548780-187549380(+)
chr1:187551580-187552180(+)
chr1:187552093-187552693(+)
chr1:187553760-187554360(+)
chr1:187554269-187554869(+)
chr1:187555870-187556470(+)
chr1:187558027-187558627(+)
chr1:187559380-187559980(+)
chr1:187565410-187566010(+)
chr1:187572777-187573377(+)
chr1:187574746-187575346(+)
chr1:187580616-187581216(+)
chr1:187582025-187582625(+)
chr1:187584414-187585014(+)
chr1:187585210-187585810(+)
chr1:187591011-187591611(+)
chr1:187594068-187594668(+)
chr1:187595109-187595709(+)
chr1:187595750-187596350(+)
chr1:187596570-187597170(+)
chr1:187598096-187598696(+)
chr1:187598695-187599295(+)
chr1:187600029-187600629(+)
chr1:187600973-187601573(+)
chr1:187606750-187607350(+)
chr1:187607923-187608523(+)
chr1:187610047-187610647(+)
chr1:187610755-187611355(+)
chr1:187611780-187612380(+)
chr1:187614661-187615261(+)
chr1:187615596-187616196(+)
chr1:187616470-187617070(+)
chr1:187617234-187617834(+)
chr1:187620800-187621400(+)
chr1:187623672-187624272(+)
chr1:187624136-187624736(+)
chr1:187628445-187629045(+)
chr1:187630015-187630615(+)
chr1:187634547-187635147(+)
chr1:187635622-187636222(+)
chr1:187644150-187644750(+)
chr1:187649825-187650425(+)
chr1:187654384-187654984(+)
chr1:187657100-187657700(+)
chr1:187658132-187658732(+)
chr1:187658630-187659230(+)
chr1:187660464-187661064(+)
chr1:187661040-187661640(+)
chr1:187662000-187662600(+)
chr1:187663378-187663978(+)
chr1:187665110-187665710(+)
chr1:187666310-187666910(+)
chr1:187668355-187668955(+)
chr1:187668855-187669455(+)
chr1:187677190-187677790(+)
chr1:187679545-187680145(+)
chr1:187682422-187683022(+)
chr1:187683571-187684171(+)
chr1:187684446-187685046(+)
chr1:187688170-187688770(+)
chr1:187689890-187690490(+)
chr1:187690392-187690992(+)
chr1:187694295-187694895(+)
chr1:187700950-187701550(+)
chr1:187702870-187703470(+)
chr1:187703439-187704039(+)
chr1:187706050-187706650(+)
chr1:187709965-187710565(+)
chr1:187713160-187713760(+)
chr1:187713734-187714334(+)
chr1:187715750-187716350(+)
chr1:187721462-187722062(+)
chr1:187724450-187725050(+)
chr1:187725370-187725970(+)
chr1:187728853-187729453(+)
chr1:187731153-187731753(+)
chr1:187732560-187733160(+)
chr1:187733004-187733604(+)
chr1:187734192-187734792(+)
chr1:187734690-187735290(+)
chr1:187740790-187741390(+)
chr1:187743280-187743880(+)
chr1:187744870-187745470(+)
chr1:187745565-187746165(+)
chr1:187753460-187754060(+)
chr1:187754390-187754990(+)
chr1:187756730-187757330(+)
chr1:187757315-187757915(+)
chr1:187757726-187758326(+)
chr1:187762795-187763395(+)
chr1:187763596-187764196(+)
chr1:187765130-187765730(+)
chr1:187767226-187767826(+)
chr1:187770232-187770832(+)
chr1:187771202-187771802(+)
chr1:187785616-187786216(+)
chr1:187786809-187787409(+)
chr1:187788129-187788729(+)
chr1:187790980-187791580(+)
chr1:187791540-187792140(+)
chr1:187792090-187792690(+)
chr1:187796990-187797590(+)
chr1:187797570-187798170(+)
chr1:187798120-187798720(+)
chr1:187800718-187801318(+)
chr1:187806973-187807573(+)
chr1:187807821-187808421(+)
chr1:187808899-187809499(+)
chr1:187809591-187810191(+)
chr1:187810590-187811190(+)
chr1:187811377-187811977(+)
chr1:187811779-187812379(+)
chr1:187812260-187812860(+)
chr1:187813350-187813950(+)
chr1:187814920-187815520(+)
chr1:187817407-187818007(+)
chr1:187818094-187818694(+)
chr1:187821640-187822240(+)
chr1:187822519-187823119(+)
chr1:187823446-187824046(+)
chr1:187828465-187829065(+)
chr1:187831545-187832145(+)
chr1:187834230-187834830(+)
chr1:187835230-187835830(+)
chr1:187836897-187837497(+)
chr1:187837310-187837910(+)
chr1:187838050-187838650(+)
chr1:187838655-187839255(+)
chr1:187839080-187839680(+)
chr1:187839589-187840189(+)
chr1:187840328-187840928(+)
chr1:187842141-187842741(+)
chr1:187845770-187846370(+)
chr1:187846318-187846918(+)
chr1:187847515-187848115(+)
chr1:187848514-187849114(+)
chr1:187850210-187850810(+)
chr1:187852420-187853020(+)
chr1:187854730-187855330(+)
chr1:187855270-187855870(+)
chr1:187855820-187856420(+)
chr1:187857014-187857614(+)
chr1:187857690-187858290(+)
chr1:187861116-187861716(+)
chr1:187861733-187862333(+)
chr1:187862394-187862994(+)
chr1:187866865-187867465(+)
chr1:187872277-187872877(+)
chr1:187877770-187878370(+)
chr1:187878496-187879096(+)
chr1:187880930-187881530(+)
chr1:187881538-187882138(+)
chr1:187882104-187882704(+)
chr1:187884179-187884779(+)
chr1:187885870-187886470(+)
chr1:187886930-187887530(+)
chr1:187887423-187888023(+)
chr1:187888046-187888646(+)
chr1:187890030-187890630(+)
chr1:187890447-187891047(+)
chr1:187891430-187892030(+)
chr1:187895475-187896075(+)
chr1:187897335-187897935(+)
chr1:187900010-187900610(+)
chr1:187900822-187901422(+)
chr1:187902504-187903104(+)
chr1:187906410-187907010(+)
chr1:187912084-187912684(+)
chr1:187912630-187913230(+)
chr1:187913604-187914204(+)
chr1:187915468-187916068(+)
chr1:187917239-187917839(+)
chr1:187918770-187919370(+)
chr1:187920830-187921430(+)
chr1:187925995-187926595(+)
chr1:187927310-187927910(+)
chr1:187930916-187931516(+)
chr1:187933190-187933790(+)
chr1:187937300-187937900(+)
chr1:187939990-187940590(+)
chr1:187940910-187941510(+)
chr1:187946950-187947550(+)
chr1:187954523-187955123(+)
chr1:187955007-187955607(+)
chr1:187956277-187956877(+)
chr1:187957270-187957870(+)
chr1:187961379-187961979(+)
chr1:187963143-187963743(+)
chr1:187966910-187967510(+)
chr1:187969019-187969619(+)
chr1:187975346-187975946(+)
chr1:187978898-187979498(+)
chr1:187981998-187982598(+)
chr1:187982600-187983200(+)
chr1:187983236-187983836(+)
chr1:187984952-187985552(+)
chr1:187988783-187989383(+)
chr1:187991682-187992282(+)
chr1:187992224-187992824(+)
chr1:187996090-187996690(+)
chr1:187996637-187997237(+)
chr1:188006570-188007170(+)
chr1:188011330-188011930(+)
chr1:188011851-188012451(+)
chr1:188012684-188013284(+)
chr1:188017412-188018012(+)
chr1:188018390-188018990(+)
chr1:188023815-188024415(+)
chr1:188025005-188025605(+)
chr1:188026490-188027090(+)
chr1:188027873-188028473(+)
chr1:188030990-188031590(+)
chr1:188031570-188032170(+)
chr1:188033450-188034050(+)
chr1:188034972-188035572(+)
chr1:188038636-188039236(+)
chr1:188039881-188040481(+)
chr1:188040715-188041315(+)
chr1:188042370-188042970(+)
chr1:188049040-188049640(+)
chr1:188051703-188052303(+)
chr1:188058065-188058665(+)
chr1:188058466-188059066(+)
chr1:188059408-188060008(+)
chr1:188060367-188060967(+)
chr1:188062950-188063550(+)
chr1:188066614-188067214(+)
chr1:188067165-188067765(+)
chr1:188067708-188068308(+)
chr1:188075720-188076320(+)
chr1:188091414-188092014(+)
chr1:188092250-188092850(+)
chr1:188095650-188096250(+)
chr1:188096637-188097237(+)
chr1:188097778-188098378(+)
chr1:188098980-188099580(+)
chr1:188100970-188101570(+)
chr1:188103750-188104350(+)
chr1:188104510-188105110(+)
chr1:188107774-188108374(+)
chr1:188108390-188108990(+)
chr1:188109355-188109955(+)
chr1:188110004-188110604(+)
chr1:188113970-188114570(+)
chr1:188121247-188121847(+)
chr1:188121861-188122461(+)
chr1:188123789-188124389(+)
chr1:188124313-188124913(+)
chr1:188124930-188125530(+)
chr1:188127203-188127803(+)
chr1:188128350-188128950(+)
chr1:188130316-188130916(+)
chr1:188131120-188131720(+)
chr1:188133030-188133630(+)
chr1:188135175-188135775(+)
chr1:188135686-188136286(+)
chr1:188136535-188137135(+)
chr1:188139030-188139630(+)
chr1:188139488-188140088(+)
chr1:188139914-188140514(+)
chr1:188140985-188141585(+)
chr1:188142665-188143265(+)
chr1:188148850-188149450(+)
chr1:188151042-188151642(+)
chr1:188157365-188157965(+)
chr1:188159095-188159695(+)
chr1:188163854-188164454(+)
chr1:188164503-188165103(+)
chr1:188166790-188167390(+)
chr1:188176830-188177430(+)
chr1:188178270-188178870(+)
chr1:188188346-188188946(+)
chr1:188189161-188189761(+)
chr1:188193780-188194380(+)
chr1:188197698-188198298(+)
chr1:188204950-188205550(+)
chr1:188206723-188207323(+)
chr1:188210142-188210742(+)
chr1:188211350-188211950(+)
chr1:188212450-188213050(+)
chr1:188214910-188215510(+)
chr1:188218867-188219467(+)
chr1:188226900-188227500(+)
chr1:188227532-188228132(+)
chr1:188230882-188231482(+)
chr1:188237630-188238230(+)
chr1:188239008-188239608(+)
chr1:188239490-188240090(+)
chr1:188239974-188240574(+)
chr1:188247250-188247850(+)
chr1:188248590-188249190(+)
chr1:188250939-188251539(+)
chr1:188254370-188254970(+)
chr1:188256770-188257370(+)
chr1:188257470-188258070(+)
chr1:188257990-188258590(+)
chr1:188261717-188262317(+)
chr1:188263013-188263613(+)
chr1:188263455-188264055(+)
chr1:188264182-188264782(+)
chr1:188264695-188265295(+)
chr1:188265329-188265929(+)
chr1:188268080-188268680(+)
chr1:188269309-188269909(+)
chr1:188270870-188271470(+)
chr1:188271775-188272375(+)
chr1:188272920-188273520(+)
chr1:188275370-188275970(+)
chr1:188276711-188277311(+)
chr1:188280054-188280654(+)
chr1:188280749-188281349(+)
chr1:188281910-188282510(+)
chr1:188283685-188284285(+)
chr1:188284735-188285335(+)
chr1:188286818-188287418(+)
chr1:188288330-188288930(+)
chr1:188294228-188294828(+)
chr1:188295310-188295910(+)
chr1:188310830-188311430(+)
chr1:188312953-188313553(+)
chr1:188314014-188314614(+)
chr1:188319110-188319710(+)
chr1:188324104-188324704(+)
chr1:188329230-188329830(+)
chr1:188330230-188330830(+)
chr1:188332470-188333070(+)
chr1:188332964-188333564(+)
chr1:188333970-188334570(+)
chr1:188334885-188335485(+)
chr1:188336614-188337214(+)
chr1:188337740-188338340(+)
chr1:188339130-188339730(+)
chr1:188339554-188340154(+)
chr1:188340365-188340965(+)
chr1:188340878-188341478(+)
chr1:188341863-188342463(+)
chr1:188345490-188346090(+)
chr1:188346570-188347170(+)
chr1:188349150-188349750(+)
chr1:188350140-188350740(+)
chr1:188351450-188352050(+)
chr1:188355215-188355815(+)
chr1:188355634-188356234(+)
chr1:188360090-188360690(+)
chr1:188363710-188364310(+)
chr1:188372020-188372620(+)
chr1:188374562-188375162(+)
chr1:188375610-188376210(+)
chr1:188385530-188386130(+)
chr1:188386570-188387170(+)
chr1:188387380-188387980(+)
chr1:188388380-188388980(+)
chr1:188390050-188390650(+)
chr1:188393247-188393847(+)
chr1:188394716-188395316(+)
chr1:188395580-188396180(+)
chr1:188396670-188397270(+)
chr1:188398425-188399025(+)
chr1:188401442-188402042(+)
chr1:188402452-188403052(+)
chr1:188403701-188404301(+)
chr1:188405642-188406242(+)
chr1:188406052-188406652(+)
chr1:188408300-188408900(+)
chr1:188410250-188410850(+)
chr1:188413690-188414290(+)
chr1:188423030-188423630(+)
chr1:188427460-188428060(+)
chr1:188428417-188429017(+)
chr1:188431070-188431670(+)
chr1:188431873-188432473(+)
chr1:188432927-188433527(+)
chr1:188433330-188433930(+)
chr1:188435530-188436130(+)
chr1:188436970-188437570(+)
chr1:188445654-188446254(+)
chr1:188448139-188448739(+)
chr1:188449010-188449610(+)
chr1:188451350-188451950(+)
chr1:188457070-188457670(+)
chr1:188457701-188458301(+)
chr1:188458396-188458996(+)
chr1:188459070-188459670(+)
chr1:188463850-188464450(+)
chr1:188465516-188466116(+)
chr1:188466150-188466750(+)
chr1:188467130-188467730(+)
chr1:188468709-188469309(+)
chr1:188479077-188479677(+)
chr1:188481970-188482570(+)
chr1:188484007-188484607(+)
chr1:188484504-188485104(+)
chr1:188486186-188486786(+)
chr1:188492330-188492930(+)
chr1:188494932-188495532(+)
chr1:188497350-188497950(+)
chr1:188506069-188506669(+)
chr1:188510121-188510721(+)
chr1:188512337-188512937(+)
chr1:188514860-188515460(+)
chr1:188515563-188516163(+)
chr1:188520370-188520970(+)
chr1:188522990-188523590(+)
chr1:188523600-188524200(+)
chr1:188526290-188526890(+)
chr1:188532770-188533370(+)
chr1:188535535-188536135(+)
chr1:188538780-188539380(+)
chr1:188540290-188540890(+)
chr1:188542330-188542930(+)
chr1:188542850-188543450(+)
chr1:188545550-188546150(+)
chr1:188551492-188552092(+)
chr1:188551920-188552520(+)
chr1:188553195-188553795(+)
chr1:188559644-188560244(+)
chr1:188561167-188561767(+)
chr1:188563728-188564328(+)
chr1:188568326-188568926(+)
chr1:188571350-188571950(+)
chr1:188572290-188572890(+)
chr1:188578490-188579090(+)
chr1:188583920-188584520(+)
chr1:188584350-188584950(+)
chr1:188588730-188589330(+)
chr1:188595170-188595770(+)
chr1:188596850-188597450(+)
chr1:188600185-188600785(+)
chr1:188600730-188601330(+)
chr1:188610755-188611355(+)
chr1:188611701-188612301(+)
chr1:188612670-188613270(+)
chr1:188616880-188617480(+)
chr1:188620675-188621275(+)
chr1:188621707-188622307(+)
chr1:188623175-188623775(+)
chr1:188629562-188630162(+)
chr1:188634610-188635210(+)
chr1:188635590-188636190(+)
chr1:188637110-188637710(+)
chr1:188638770-188639370(+)
chr1:188639190-188639790(+)
chr1:188639864-188640464(+)
chr1:188647760-188648360(+)
chr1:188651614-188652214(+)
chr1:188653580-188654180(+)
chr1:188654406-188655006(+)
chr1:188654910-188655510(+)
chr1:188655785-188656385(+)
chr1:188658546-188659146(+)
chr1:188669153-188669753(+)
chr1:188670505-188671105(+)
chr1:188671059-188671659(+)
chr1:188675280-188675880(+)
chr1:188675785-188676385(+)
chr1:188678136-188678736(+)
chr1:188678690-188679290(+)
chr1:188681145-188681745(+)
chr1:188681695-188682295(+)
chr1:188682328-188682928(+)
chr1:188684010-188684610(+)
chr1:188684596-188685196(+)
chr1:188692478-188693078(+)
chr1:188692890-188693490(+)
chr1:188701961-188702561(+)
chr1:188702690-188703290(+)
chr1:188704591-188705191(+)
chr1:188717410-188718010(+)
chr1:188718337-188718937(+)
chr1:188719050-188719650(+)
chr1:188720250-188720850(+)
chr1:188720716-188721316(+)
chr1:188726700-188727300(+)
chr1:188727210-188727810(+)
chr1:188731289-188731889(+)
chr1:188732560-188733160(+)
chr1:188732966-188733566(+)
chr1:188735393-188735993(+)
chr1:188738244-188738844(+)
chr1:188738925-188739525(+)
chr1:188743196-188743796(+)
chr1:188746990-188747590(+)
chr1:188747611-188748211(+)
chr1:188748950-188749550(+)
chr1:188749850-188750450(+)
chr1:188751259-188751859(+)
chr1:188755050-188755650(+)
chr1:188763970-188764570(+)
chr1:188781029-188781629(+)
chr1:188782076-188782676(+)
chr1:188785556-188786156(+)
chr1:188786395-188786995(+)
chr1:188786891-188787491(+)
chr1:188787793-188788393(+)
chr1:188788912-188789512(+)
chr1:188789415-188790015(+)
chr1:188789857-188790457(+)
chr1:188790425-188791025(+)
chr1:188791234-188791834(+)
chr1:188792375-188792975(+)
chr1:188793002-188793602(+)
chr1:188793575-188794175(+)
chr1:188794492-188795092(+)
chr1:188795315-188795915(+)
chr1:188795975-188796575(+)
chr1:188796385-188796985(+)
chr1:188797030-188797630(+)
chr1:188803498-188804098(+)
chr1:188804970-188805570(+)
chr1:188809578-188810178(+)
chr1:188810350-188810950(+)
chr1:188812163-188812763(+)
chr1:188812706-188813306(+)
chr1:188814850-188815450(+)
chr1:188815720-188816320(+)
chr1:188820397-188820997(+)
chr1:188826602-188827202(+)
chr1:188830450-188831050(+)
chr1:188834970-188835570(+)
chr1:188835960-188836560(+)
chr1:188836647-188837247(+)
chr1:188838632-188839232(+)
chr1:188841395-188841995(+)
chr1:188842012-188842612(+)
chr1:188843335-188843935(+)
chr1:188846592-188847192(+)
chr1:188847130-188847730(+)
chr1:188847660-188848260(+)
chr1:188854435-188855035(+)
chr1:188855463-188856063(+)
chr1:188856325-188856925(+)
chr1:188856815-188857415(+)
chr1:188857418-188858018(+)
chr1:188858175-188858775(+)
chr1:188859153-188859753(+)
chr1:188861005-188861605(+)
chr1:188862245-188862845(+)
chr1:188863195-188863795(+)
chr1:188864619-188865219(+)
chr1:188869675-188870275(+)
chr1:188870695-188871295(+)
chr1:188871435-188872035(+)
chr1:188872228-188872828(+)
chr1:188873232-188873832(+)
chr1:188874465-188875065(+)
chr1:188875395-188875995(+)
chr1:188876154-188876754(+)
chr1:188876955-188877555(+)
chr1:188879555-188880155(+)
chr1:188881250-188881850(+)
chr1:188883705-188884305(+)
chr1:188884180-188884780(+)
chr1:188884831-188885431(+)
chr1:188887055-188887655(+)
chr1:188888612-188889212(+)
chr1:188897430-188898030(+)
chr1:188898090-188898690(+)
chr1:188898652-188899252(+)
chr1:188900550-188901150(+)
chr1:188901860-188902460(+)
chr1:188903095-188903695(+)
chr1:188904015-188904615(+)
chr1:188904595-188905195(+)
chr1:188905085-188905685(+)
chr1:188905610-188906210(+)
chr1:188906575-188907175(+)
chr1:188907104-188907704(+)
chr1:188911045-188911645(+)
chr1:188913438-188914038(+)
chr1:188914625-188915225(+)
chr1:188915890-188916490(+)
chr1:188918729-188919329(+)
chr1:188920570-188921170(+)
chr1:188922971-188923571(+)
chr1:188926990-188927590(+)
chr1:188927634-188928234(+)
chr1:188938040-188938640(+)
chr1:188955730-188956330(+)
chr1:188956570-188957170(+)
chr1:188957627-188958227(+)
chr1:188959610-188960210(+)
chr1:188960370-188960970(+)
chr1:188962210-188962810(+)
chr1:188963670-188964270(+)
chr1:188965381-188965981(+)
chr1:188970927-188971527(+)
chr1:188971551-188972151(+)
chr1:188976870-188977470(+)
chr1:188983806-188984406(+)
chr1:188984645-188985245(+)
chr1:188990586-188991186(+)
chr1:188991050-188991650(+)
chr1:188996562-188997162(+)
chr1:189005649-189006249(+)
chr1:189008090-189008690(+)
chr1:189015088-189015688(+)
chr1:189019450-189020050(+)
chr1:189024200-189024800(+)
chr1:189028090-189028690(+)
chr1:189033350-189033950(+)
chr1:189034750-189035350(+)
chr1:189038231-189038831(+)
chr1:189040110-189040710(+)
chr1:189041650-189042250(+)
chr1:189042670-189043270(+)
chr1:189047212-189047812(+)
chr1:189052590-189053190(+)
chr1:189053084-189053684(+)
chr1:189053700-189054300(+)
chr1:189054970-189055570(+)
chr1:189058410-189059010(+)
chr1:189063219-189063819(+)
chr1:189065110-189065710(+)
chr1:189072980-189073580(+)
chr1:189074690-189075290(+)
chr1:189077915-189078515(+)
chr1:189078322-189078922(+)
chr1:189079688-189080288(+)
chr1:189080861-189081461(+)
chr1:189085150-189085750(+)
chr1:189085790-189086390(+)
chr1:189086391-189086991(+)
chr1:189090950-189091550(+)
chr1:189092370-189092970(+)
chr1:189094750-189095350(+)
chr1:189100595-189101195(+)
chr1:189107580-189108180(+)
chr1:189108230-189108830(+)
chr1:189109070-189109670(+)
chr1:189110311-189110911(+)
chr1:189118614-189119214(+)
chr1:189119101-189119701(+)
chr1:189119758-189120358(+)
chr1:189120402-189121002(+)
chr1:189127177-189127777(+)
chr1:189137570-189138170(+)
chr1:189144911-189145511(+)
chr1:189146310-189146910(+)
chr1:189149100-189149700(+)
chr1:189154133-189154733(+)
chr1:189154610-189155210(+)
chr1:189158910-189159510(+)
chr1:189160330-189160930(+)
chr1:189162060-189162660(+)
chr1:189164830-189165430(+)
chr1:189166531-189167131(+)
chr1:189169510-189170110(+)
chr1:189174430-189175030(+)
chr1:189174902-189175502(+)
chr1:189175656-189176256(+)
chr1:189176110-189176710(+)
chr1:189180769-189181369(+)
chr1:189181700-189182300(+)
chr1:189182280-189182880(+)
chr1:189186735-189187335(+)
chr1:189188570-189189170(+)
chr1:189189784-189190384(+)
chr1:189194848-189195448(+)
chr1:189195750-189196350(+)
chr1:189202150-189202750(+)
chr1:189205590-189206190(+)
chr1:189206012-189206612(+)
chr1:189209360-189209960(+)
chr1:189216330-189216930(+)
chr1:189218270-189218870(+)
chr1:189219170-189219770(+)
chr1:189219686-189220286(+)
chr1:189222790-189223390(+)
chr1:189225790-189226390(+)
chr1:189228630-189229230(+)
chr1:189238030-189238630(+)
chr1:189244148-189244748(+)
chr1:189244832-189245432(+)
chr1:189254150-189254750(+)
chr1:189262910-189263510(+)
chr1:189270138-189270738(+)
chr1:189280947-189281547(+)
chr1:189281546-189282146(+)
chr1:189282475-189283075(+)
chr1:189282922-189283522(+)
chr1:189284588-189285188(+)
chr1:189292133-189292733(+)
chr1:189305178-189305778(+)
chr1:189307647-189308247(+)
chr1:189308930-189309530(+)
chr1:189309715-189310315(+)
chr1:189312190-189312790(+)
chr1:189317215-189317815(+)
chr1:189317709-189318309(+)
chr1:189318235-189318835(+)
chr1:189318646-189319246(+)
chr1:189319575-189320175(+)
chr1:189320183-189320783(+)
chr1:189321104-189321704(+)
chr1:189322210-189322810(+)
chr1:189325234-189325834(+)
chr1:189326330-189326930(+)
chr1:189338075-189338675(+)
chr1:189339780-189340380(+)
chr1:189343510-189344110(+)
chr1:189343924-189344524(+)
chr1:189356731-189357331(+)
chr1:189359350-189359950(+)
chr1:189366705-189367305(+)
chr1:189371920-189372520(+)
chr1:189372734-189373334(+)
chr1:189373251-189373851(+)
chr1:189374467-189375067(+)
chr1:189375191-189375791(+)
chr1:189375630-189376230(+)
chr1:189378737-189379337(+)
chr1:189385110-189385710(+)
chr1:189390060-189390660(+)
chr1:189391450-189392050(+)
chr1:189393763-189394363(+)
chr1:189397650-189398250(+)
chr1:189398572-189399172(+)
chr1:189400513-189401113(+)
chr1:189401791-189402391(+)
chr1:189403594-189404194(+)
chr1:189405430-189406030(+)
chr1:189407883-189408483(+)
chr1:189418655-189419255(+)
chr1:189428435-189429035(+)
chr1:189429028-189429628(+)
chr1:189431011-189431611(+)
chr1:189431578-189432178(+)
chr1:189432224-189432824(+)
chr1:189443130-189443730(+)
chr1:189458041-189458641(+)
chr1:189464970-189465570(+)
chr1:189465870-189466470(+)
chr1:189468762-189469362(+)
chr1:189469759-189470359(+)
chr1:189470407-189471007(+)
chr1:189474140-189474740(+)
chr1:189479220-189479820(+)
chr1:189481610-189482210(+)
chr1:189482050-189482650(+)
chr1:189489937-189490537(+)
chr1:189491590-189492190(+)
chr1:189493512-189494112(+)
chr1:189495168-189495768(+)
chr1:189496765-189497365(+)
chr1:189498470-189499070(+)
chr1:189499381-189499981(+)
chr1:189500169-189500769(+)
chr1:189501089-189501689(+)
chr1:189501530-189502130(+)
chr1:189507347-189507947(+)
chr1:189507805-189508405(+)
chr1:189509979-189510579(+)
chr1:189510555-189511155(+)
chr1:189512410-189513010(+)
chr1:189519452-189520052(+)
chr1:189521950-189522550(+)
chr1:189523810-189524410(+)
chr1:189525134-189525734(+)
chr1:189529610-189530210(+)
chr1:189530760-189531360(+)
chr1:189534131-189534731(+)
chr1:189535470-189536070(+)
chr1:189536918-189537518(+)
chr1:189543440-189544040(+)
chr1:189547190-189547790(+)
chr1:189555870-189556470(+)
chr1:189559910-189560510(+)
chr1:189565210-189565810(+)
chr1:189566089-189566689(+)
chr1:189569315-189569915(+)
chr1:189572190-189572790(+)
chr1:189574146-189574746(+)
chr1:189575003-189575603(+)
chr1:189576126-189576726(+)
chr1:189576571-189577171(+)
chr1:189578118-189578718(+)
chr1:189585940-189586540(+)
chr1:189588725-189589325(+)
chr1:189589490-189590090(+)
chr1:189590250-189590850(+)
chr1:189595310-189595910(+)
chr1:189596326-189596926(+)
chr1:189596840-189597440(+)
chr1:189597756-189598356(+)
chr1:189599720-189600320(+)
chr1:189601710-189602310(+)
chr1:189606065-189606665(+)
chr1:189610790-189611390(+)
chr1:189613084-189613684(+)
chr1:189615085-189615685(+)
chr1:189622726-189623326(+)
chr1:189623893-189624493(+)
chr1:189625260-189625860(+)
chr1:189625909-189626509(+)
chr1:189626757-189627357(+)
chr1:189627404-189628004(+)
chr1:189628734-189629334(+)
chr1:189631237-189631837(+)
chr1:189632250-189632850(+)
chr1:189633550-189634150(+)
chr1:189634914-189635514(+)
chr1:189638871-189639471(+)
chr1:189642268-189642868(+)
chr1:189644449-189645049(+)
chr1:189644880-189645480(+)
chr1:189647110-189647710(+)
chr1:189647772-189648372(+)
chr1:189650495-189651095(+)
chr1:189651631-189652231(+)
chr1:189652620-189653220(+)
chr1:189654110-189654710(+)
chr1:189657490-189658090(+)
chr1:189661070-189661670(+)
chr1:189662149-189662749(+)
chr1:189663870-189664470(+)
chr1:189664630-189665230(+)
chr1:189665464-189666064(+)
chr1:189666190-189666790(+)
chr1:189670020-189670620(+)
chr1:189670623-189671223(+)
chr1:189671830-189672430(+)
chr1:189675565-189676165(+)
chr1:189677676-189678276(+)
chr1:189680880-189681480(+)
chr1:189683290-189683890(+)
chr1:189683992-189684592(+)
chr1:189686775-189687375(+)
chr1:189688801-189689401(+)
chr1:189691270-189691870(+)
chr1:189692370-189692970(+)
chr1:189693995-189694595(+)
chr1:189695814-189696414(+)
chr1:189698650-189699250(+)
chr1:189701850-189702450(+)
chr1:189702970-189703570(+)
chr1:189705820-189706420(+)
chr1:189706480-189707080(+)
chr1:189707110-189707710(+)
chr1:189710550-189711150(+)
chr1:189716910-189717510(+)
chr1:189718742-189719342(+)
chr1:189720327-189720927(+)
chr1:189721552-189722152(+)
chr1:189723310-189723910(+)
chr1:189724151-189724751(+)
chr1:189731226-189731826(+)
chr1:189733423-189734023(+)
chr1:189734050-189734650(+)
chr1:189738522-189739122(+)
chr1:189739710-189740310(+)
chr1:189743742-189744342(+)
chr1:189744374-189744974(+)
chr1:189751352-189751952(+)
chr1:189752491-189753091(+)
chr1:189756233-189756833(+)
chr1:189757140-189757740(+)
chr1:189758930-189759530(+)
chr1:189759380-189759980(+)
chr1:189759860-189760460(+)
chr1:189772378-189772978(+)
chr1:189773424-189774024(+)
chr1:189774270-189774870(+)
chr1:189774763-189775363(+)
chr1:189779695-189780295(+)
chr1:189782950-189783550(+)
chr1:189785598-189786198(+)
chr1:189788821-189789421(+)
chr1:189789703-189790303(+)
chr1:189790799-189791399(+)
chr1:189794810-189795410(+)
chr1:189803758-189804358(+)
chr1:189807740-189808340(+)
chr1:189808610-189809210(+)
chr1:189809608-189810208(+)
chr1:189810930-189811530(+)
chr1:189816410-189817010(+)
chr1:189819250-189819850(+)
chr1:189820320-189820920(+)
chr1:189820965-189821565(+)
chr1:189822530-189823130(+)
chr1:189825670-189826270(+)
chr1:189828400-189829000(+)
chr1:189834510-189835110(+)
chr1:189835645-189836245(+)
chr1:189836380-189836980(+)
chr1:189837048-189837648(+)
chr1:189837520-189838120(+)
chr1:189840510-189841110(+)
chr1:189842720-189843320(+)
chr1:189844234-189844834(+)
chr1:189846190-189846790(+)
chr1:189849183-189849783(+)
chr1:189849855-189850455(+)
chr1:189863350-189863950(+)
chr1:189866329-189866929(+)
chr1:189866750-189867350(+)
chr1:189868919-189869519(+)
chr1:189870850-189871450(+)
chr1:189874330-189874930(+)
chr1:189883730-189884330(+)
chr1:189886070-189886670(+)
chr1:189890589-189891189(+)
chr1:189895335-189895935(+)
chr1:189898617-189899217(+)
chr1:189904395-189904995(+)
chr1:189907170-189907770(+)
chr1:189908570-189909170(+)
chr1:189909002-189909602(+)
chr1:189910962-189911562(+)
chr1:189923922-189924522(+)
chr1:189924950-189925550(+)
chr1:189927785-189928385(+)
chr1:189928810-189929410(+)
chr1:189929831-189930431(+)
chr1:189930238-189930838(+)
chr1:189930790-189931390(+)
chr1:189931198-189931798(+)
chr1:189931850-189932450(+)
chr1:189933690-189934290(+)
chr1:189938650-189939250(+)
chr1:189939602-189940202(+)
chr1:189944230-189944830(+)
chr1:189945565-189946165(+)
chr1:189946217-189946817(+)
chr1:189947430-189948030(+)
chr1:189952422-189953022(+)
chr1:189953357-189953957(+)
chr1:189956450-189957050(+)
chr1:189961270-189961870(+)
chr1:189961855-189962455(+)
chr1:189963330-189963930(+)
chr1:189964365-189964965(+)
chr1:189969396-189969996(+)
chr1:189970206-189970806(+)
chr1:189971530-189972130(+)
chr1:189972386-189972986(+)
chr1:189975251-189975851(+)
chr1:189984595-189985195(+)
chr1:189988254-189988854(+)
chr1:189988749-189989349(+)
chr1:189989285-189989885(+)
chr1:189991721-189992321(+)
chr1:189998500-189999100(+)
chr1:189999850-190000450(+)
chr1:190006438-190007038(+)
chr1:190008312-190008912(+)
chr1:190009310-190009910(+)
chr1:190015261-190015861(+)
chr1:190018379-190018979(+)
chr1:190018871-190019471(+)
chr1:190019508-190020108(+)
chr1:190021461-190022061(+)
chr1:190022558-190023158(+)
chr1:190023812-190024412(+)
chr1:190026970-190027570(+)
chr1:190033050-190033650(+)
chr1:190036584-190037184(+)
chr1:190037372-190037972(+)
chr1:190037790-190038390(+)
chr1:190041890-190042490(+)
chr1:190045215-190045815(+)
chr1:190047683-190048283(+)
chr1:190048860-190049460(+)
chr1:190052990-190053590(+)
chr1:190053544-190054144(+)
chr1:190055010-190055610(+)
chr1:190056206-190056806(+)
chr1:190059330-190059930(+)
chr1:190064662-190065262(+)
chr1:190067186-190067786(+)
chr1:190067775-190068375(+)
chr1:190070020-190070620(+)
chr1:190070775-190071375(+)
chr1:190071474-190072074(+)
chr1:190071910-190072510(+)
chr1:190072360-190072960(+)
chr1:190074105-190074705(+)
chr1:190077738-190078338(+)
chr1:190078910-190079510(+)
chr1:190083020-190083620(+)
chr1:190084126-190084726(+)
chr1:190084533-190085133(+)
chr1:190087492-190088092(+)
chr1:190088725-190089325(+)
chr1:190091310-190091910(+)
chr1:190092100-190092700(+)
chr1:190093077-190093677(+)
chr1:190093890-190094490(+)
chr1:190094750-190095350(+)
chr1:190095762-190096362(+)
chr1:190098310-190098910(+)
chr1:190104490-190105090(+)
chr1:190107450-190108050(+)
chr1:190109724-190110324(+)
chr1:190113684-190114284(+)
chr1:190116669-190117269(+)
chr1:190117285-190117885(+)
chr1:190122670-190123270(+)
chr1:190123825-190124425(+)
chr1:190124690-190125290(+)
chr1:190126870-190127470(+)
chr1:190128213-190128813(+)
chr1:190131317-190131917(+)
chr1:190135343-190135943(+)
chr1:190137141-190137741(+)
chr1:190137699-190138299(+)
chr1:190138322-190138922(+)
chr1:190139358-190139958(+)
chr1:190141899-190142499(+)
chr1:190144355-190144955(+)
chr1:190145818-190146418(+)
chr1:190148831-190149431(+)
chr1:190152555-190153155(+)
chr1:190161130-190161730(+)
chr1:190161656-190162256(+)
chr1:190162766-190163366(+)
chr1:190163671-190164271(+)
chr1:190164850-190165450(+)
chr1:190170730-190171330(+)
chr1:190174727-190175327(+)
chr1:190176610-190177210(+)
chr1:190178224-190178824(+)
chr1:190179675-190180275(+)
chr1:190181494-190182094(+)
chr1:190187830-190188430(+)
chr1:190195030-190195630(+)
chr1:190197592-190198192(+)
chr1:190198230-190198830(+)
chr1:190211290-190211890(+)
chr1:190212080-190212680(+)
chr1:190213432-190214032(+)
chr1:190215535-190216135(+)
chr1:190217070-190217670(+)
chr1:190218905-190219505(+)
chr1:190219420-190220020(+)
chr1:190220980-190221580(+)
chr1:190226979-190227579(+)
chr1:190231114-190231714(+)
chr1:190231580-190232180(+)
chr1:190232158-190232758(+)
chr1:190233795-190234395(+)
chr1:190234455-190235055(+)
chr1:190238842-190239442(+)
chr1:190242243-190242843(+)
chr1:190242990-190243590(+)
chr1:190243743-190244343(+)
chr1:190246142-190246742(+)
chr1:190249530-190250130(+)
chr1:190254146-190254746(+)
chr1:190254690-190255290(+)
chr1:190256470-190257070(+)
chr1:190258965-190259565(+)
chr1:190260010-190260610(+)
chr1:190262340-190262940(+)
chr1:190265410-190266010(+)
chr1:190272560-190273160(+)
chr1:190276250-190276850(+)
chr1:190279050-190279650(+)
chr1:190283355-190283955(+)
chr1:190284295-190284895(+)
chr1:190284895-190285495(+)
chr1:190288550-190289150(+)
chr1:190289510-190290110(+)
chr1:190289976-190290576(+)
chr1:190292200-190292800(+)
chr1:190294460-190295060(+)
chr1:190296340-190296940(+)
chr1:190297423-190298023(+)
chr1:190299327-190299927(+)
chr1:190301511-190302111(+)
chr1:190313468-190314068(+)
chr1:190317960-190318560(+)
chr1:190322580-190323180(+)
chr1:190324670-190325270(+)
chr1:190331986-190332586(+)
chr1:190335072-190335672(+)
chr1:190336290-190336890(+)
chr1:190337403-190338003(+)
chr1:190340010-190340610(+)
chr1:190341357-190341957(+)
chr1:190342732-190343332(+)
chr1:190345019-190345619(+)
chr1:190346135-190346735(+)
chr1:190347711-190348311(+)
chr1:190349130-190349730(+)
chr1:190349964-190350564(+)
chr1:190351150-190351750(+)
chr1:190351780-190352380(+)
chr1:190362110-190362710(+)
chr1:190365902-190366502(+)
chr1:190372410-190373010(+)
chr1:190373490-190374090(+)
chr1:190379652-190380252(+)
chr1:190383570-190384170(+)
chr1:190384055-190384655(+)
chr1:190385275-190385875(+)
chr1:190386910-190387510(+)
chr1:190390997-190391597(+)
chr1:190393750-190394350(+)
chr1:190398160-190398760(+)
chr1:190398990-190399590(+)
chr1:190405636-190406236(+)
chr1:190407890-190408490(+)
chr1:190408421-190409021(+)
chr1:190411310-190411910(+)
chr1:190411975-190412575(+)
chr1:190412620-190413220(+)
chr1:190413560-190414160(+)
chr1:190414550-190415150(+)
chr1:190418535-190419135(+)
chr1:190419030-190419630(+)
chr1:190420253-190420853(+)
chr1:190421366-190421966(+)
chr1:190421790-190422390(+)
chr1:190422547-190423147(+)
chr1:190423663-190424263(+)
chr1:190436695-190437295(+)
chr1:190441550-190442150(+)
chr1:190443110-190443710(+)
chr1:190443737-190444337(+)
chr1:190444538-190445138(+)
chr1:190446730-190447330(+)
chr1:190447484-190448084(+)
chr1:190448042-190448642(+)
chr1:190448582-190449182(+)
chr1:190449300-190449900(+)
chr1:190453050-190453650(+)
chr1:190460370-190460970(+)
chr1:190462830-190463430(+)
chr1:190463496-190464096(+)
chr1:190465475-190466075(+)
chr1:190468810-190469410(+)
chr1:190471395-190471995(+)
chr1:190471935-190472535(+)
chr1:190480630-190481230(+)
chr1:190483392-190483992(+)
chr1:190486050-190486650(+)
chr1:190492990-190493590(+)
chr1:190498860-190499460(+)
chr1:190501250-190501850(+)
chr1:190502162-190502762(+)
chr1:190503422-190504022(+)
chr1:190507592-190508192(+)
chr1:190508193-190508793(+)
chr1:190508910-190509510(+)
chr1:190509413-190510013(+)
chr1:190510300-190510900(+)
chr1:190514671-190515271(+)
chr1:190518430-190519030(+)
chr1:190520550-190521150(+)
chr1:190522100-190522700(+)
chr1:190527392-190527992(+)
chr1:190528270-190528870(+)
chr1:190528690-190529290(+)
chr1:190529290-190529890(+)
chr1:190531783-190532383(+)
chr1:190532315-190532915(+)
chr1:190533210-190533810(+)
chr1:190541605-190542205(+)
chr1:190545400-190546000(+)
chr1:190547059-190547659(+)
chr1:190547540-190548140(+)
chr1:190548622-190549222(+)
chr1:190550220-190550820(+)
chr1:190552375-190552975(+)
chr1:190556970-190557570(+)
chr1:190557427-190558027(+)
chr1:190558903-190559503(+)
chr1:190560070-190560670(+)
chr1:190560535-190561135(+)
chr1:190561250-190561850(+)
chr1:190564469-190565069(+)
chr1:190565375-190565975(+)
chr1:190565890-190566490(+)
chr1:190566371-190566971(+)
chr1:190566800-190567400(+)
chr1:190568714-190569314(+)
chr1:190571364-190571964(+)
chr1:190573062-190573662(+)
chr1:190576855-190577455(+)
chr1:190577288-190577888(+)
chr1:190577970-190578570(+)
chr1:190582600-190583200(+)
chr1:190584909-190585509(+)
chr1:190586000-190586600(+)
chr1:190586535-190587135(+)
chr1:190587880-190588480(+)
chr1:190588758-190589358(+)
chr1:190590590-190591190(+)
chr1:190597761-190598361(+)
chr1:190602547-190603147(+)
chr1:190603203-190603803(+)
chr1:190604288-190604888(+)
chr1:190616930-190617530(+)
chr1:190625690-190626290(+)
chr1:190627945-190628545(+)
chr1:190630710-190631310(+)
chr1:190632232-190632832(+)
chr1:190632850-190633450(+)
chr1:190636030-190636630(+)
chr1:190636949-190637549(+)
chr1:190645610-190646210(+)
chr1:190646890-190647490(+)
chr1:190648058-190648658(+)
chr1:190648493-190649093(+)
chr1:190649096-190649696(+)
chr1:190651190-190651790(+)
chr1:190651810-190652410(+)
chr1:190652510-190653110(+)
chr1:190654770-190655370(+)
chr1:190657085-190657685(+)
chr1:190657520-190658120(+)
chr1:190663550-190664150(+)
chr1:190667030-190667630(+)
chr1:190667530-190668130(+)
chr1:190668190-190668790(+)
chr1:190673118-190673718(+)
chr1:190677950-190678550(+)
chr1:190678470-190679070(+)
chr1:190691030-190691630(+)
chr1:190693230-190693830(+)
chr1:190707369-190707969(+)
chr1:190708986-190709586(+)
chr1:190709680-190710280(+)
chr1:190713685-190714285(+)
chr1:190716120-190716720(+)
chr1:190716693-190717293(+)
chr1:190719142-190719742(+)
chr1:190721430-190722030(+)
chr1:190723798-190724398(+)
chr1:190724586-190725186(+)
chr1:190728884-190729484(+)
chr1:190736624-190737224(+)
chr1:190737142-190737742(+)
chr1:190748340-190748940(+)
chr1:190751053-190751653(+)
chr1:190751970-190752570(+)
chr1:190754842-190755442(+)
chr1:190756070-190756670(+)
chr1:190760905-190761505(+)
chr1:190761755-190762355(+)
chr1:190762250-190762850(+)
chr1:190769070-190769670(+)
chr1:190769900-190770500(+)
chr1:190775790-190776390(+)
chr1:190776612-190777212(+)
chr1:190777030-190777630(+)
chr1:190777470-190778070(+)
chr1:190778890-190779490(+)
chr1:190779950-190780550(+)
chr1:190782035-190782635(+)
chr1:190791992-190792592(+)
chr1:190794379-190794979(+)
chr1:190801513-190802113(+)
chr1:190801941-190802541(+)
chr1:190802950-190803550(+)
chr1:190803510-190804110(+)
chr1:190804623-190805223(+)
chr1:190805964-190806564(+)
chr1:190806390-190806990(+)
chr1:190806933-190807533(+)
chr1:190808104-190808704(+)
chr1:190811376-190811976(+)
chr1:190816235-190816835(+)
chr1:190818500-190819100(+)
chr1:190821675-190822275(+)
chr1:190823750-190824350(+)
chr1:190827140-190827740(+)
chr1:190829105-190829705(+)
chr1:190829550-190830150(+)
chr1:190830290-190830890(+)
chr1:190832220-190832820(+)
chr1:190832746-190833346(+)
chr1:190833230-190833830(+)
chr1:190833720-190834320(+)
chr1:190834250-190834850(+)
chr1:190840910-190841510(+)
chr1:190842315-190842915(+)
chr1:190848450-190849050(+)
chr1:190850770-190851370(+)
chr1:190855390-190855990(+)
chr1:190858010-190858610(+)
chr1:190860690-190861290(+)
chr1:190862036-190862636(+)
chr1:190863910-190864510(+)
chr1:190870380-190870980(+)
chr1:190871330-190871930(+)
chr1:190873094-190873694(+)
chr1:190874875-190875475(+)
chr1:190875298-190875898(+)
chr1:190876210-190876810(+)
chr1:190877288-190877888(+)
chr1:190877720-190878320(+)
chr1:190878720-190879320(+)
chr1:190879930-190880530(+)
chr1:190880611-190881211(+)
chr1:190882057-190882657(+)
chr1:190883570-190884170(+)
chr1:190893250-190893850(+)
chr1:190898859-190899459(+)
chr1:190904130-190904730(+)
chr1:190905052-190905652(+)
chr1:190915155-190915755(+)
chr1:190918926-190919526(+)
chr1:190921010-190921610(+)
chr1:190926564-190927164(+)
chr1:190929190-190929790(+)
chr1:190932304-190932904(+)
chr1:190932890-190933490(+)
chr1:190935393-190935993(+)
chr1:190936910-190937510(+)
chr1:190941510-190942110(+)
chr1:190943430-190944030(+)
chr1:190955850-190956450(+)
chr1:190957950-190958550(+)
chr1:190959735-190960335(+)
chr1:190961515-190962115(+)
chr1:190962063-190962663(+)
chr1:190966701-190967301(+)
chr1:190969170-190969770(+)
chr1:190970750-190971350(+)
chr1:190977260-190977860(+)
chr1:190979806-190980406(+)
chr1:190984991-190985591(+)
chr1:190985730-190986330(+)
chr1:190989370-190989970(+)
chr1:190990700-190991300(+)
chr1:190991130-190991730(+)
chr1:190991869-190992469(+)
chr1:190992823-190993423(+)
chr1:190995054-190995654(+)
chr1:190996002-190996602(+)
chr1:191003162-191003762(+)
chr1:191004435-191005035(+)
chr1:191012102-191012702(+)
chr1:191015150-191015750(+)
chr1:191018816-191019416(+)
chr1:191020735-191021335(+)
chr1:191021950-191022550(+)
chr1:191022730-191023330(+)
chr1:191024283-191024883(+)
chr1:191026376-191026976(+)
chr1:191027570-191028170(+)
chr1:191034313-191034913(+)
chr1:191034791-191035391(+)
chr1:191041655-191042255(+)
chr1:191043908-191044508(+)
chr1:191053450-191054050(+)
chr1:191054193-191054793(+)
chr1:191055019-191055619(+)
chr1:191066650-191067250(+)
chr1:191068730-191069330(+)
chr1:191073930-191074530(+)
chr1:191081198-191081798(+)
chr1:191082470-191083070(+)
chr1:191086136-191086736(+)
chr1:191088485-191089085(+)
chr1:191095010-191095610(+)
chr1:191095868-191096468(+)
chr1:191100910-191101510(+)
chr1:191103869-191104469(+)
chr1:191106090-191106690(+)
chr1:191111535-191112135(+)
chr1:191115020-191115620(+)
chr1:191115755-191116355(+)
chr1:191118750-191119350(+)
chr1:191120536-191121136(+)
chr1:191121565-191122165(+)
chr1:191122176-191122776(+)
chr1:191122675-191123275(+)
chr1:191129590-191130190(+)
chr1:191132688-191133288(+)
chr1:191136343-191136943(+)
chr1:191140710-191141310(+)
chr1:191143323-191143923(+)
chr1:191145111-191145711(+)
chr1:191148113-191148713(+)
chr1:191148812-191149412(+)
chr1:191150010-191150610(+)
chr1:191155565-191156165(+)
chr1:191157873-191158473(+)
chr1:191164990-191165590(+)
chr1:191167716-191168316(+)
chr1:191173790-191174390(+)
chr1:191175857-191176457(+)
chr1:191179000-191179600(+)
chr1:191179630-191180230(+)
chr1:191180450-191181050(+)
chr1:191181956-191182556(+)
chr1:191190120-191190720(+)
chr1:191191432-191192032(+)
chr1:191193303-191193903(+)
chr1:191195010-191195610(+)
chr1:191199270-191199870(+)
chr1:191202850-191203450(+)
chr1:191204090-191204690(+)
chr1:191207030-191207630(+)
chr1:191209981-191210581(+)
chr1:191212043-191212643(+)
chr1:191213690-191214290(+)
chr1:191223710-191224310(+)
chr1:191224451-191225051(+)
chr1:191229074-191229674(+)
chr1:191229503-191230103(+)
chr1:191230140-191230740(+)
chr1:191231750-191232350(+)
chr1:191248340-191248940(+)
chr1:191249550-191250150(+)
chr1:191251050-191251650(+)
chr1:191253202-191253802(+)
chr1:191258910-191259510(+)
chr1:191259456-191260056(+)
chr1:191260270-191260870(+)
chr1:191279080-191279680(+)
chr1:191281010-191281610(+)
chr1:191282160-191282760(+)
chr1:191285689-191286289(+)
chr1:191287530-191288130(+)
chr1:191289111-191289711(+)
chr1:191296890-191297490(+)
chr1:191300609-191301209(+)
chr1:191303070-191303670(+)
chr1:191312875-191313475(+)
chr1:191314890-191315490(+)
chr1:191315397-191315997(+)
chr1:191315850-191316450(+)
chr1:191316250-191316850(+)
chr1:191317323-191317923(+)
chr1:191319930-191320530(+)
chr1:191321410-191322010(+)
chr1:191327994-191328594(+)
chr1:191332337-191332937(+)
chr1:191333490-191334090(+)
chr1:191333976-191334576(+)
chr1:191337080-191337680(+)
chr1:191338070-191338670(+)
chr1:191338776-191339376(+)
chr1:191340608-191341208(+)
chr1:191341010-191341610(+)
chr1:191348630-191349230(+)
chr1:191349172-191349772(+)
chr1:191350054-191350654(+)
chr1:191351090-191351690(+)
chr1:191351770-191352370(+)
chr1:191352360-191352960(+)
chr1:191354070-191354670(+)
chr1:191357162-191357762(+)
chr1:191369810-191370410(+)
chr1:191372430-191373030(+)
chr1:191373310-191373910(+)
chr1:191375430-191376030(+)
chr1:191379970-191380570(+)
chr1:191384205-191384805(+)
chr1:191396610-191397210(+)
chr1:191397210-191397810(+)
chr1:191400610-191401210(+)
chr1:191401893-191402493(+)
chr1:191402748-191403348(+)
chr1:191409790-191410390(+)
chr1:191415350-191415950(+)
chr1:191421930-191422530(+)
chr1:191422514-191423114(+)
chr1:191427250-191427850(+)
chr1:191429286-191429886(+)
chr1:191432770-191433370(+)
chr1:191436590-191437190(+)
chr1:191437430-191438030(+)
chr1:191439650-191440250(+)
chr1:191446493-191447093(+)
chr1:191448030-191448630(+)
chr1:191449650-191450250(+)
chr1:191453033-191453633(+)
chr1:191457710-191458310(+)
chr1:191459810-191460410(+)
chr1:191460310-191460910(+)
chr1:191461500-191462100(+)
chr1:191464015-191464615(+)
chr1:191465020-191465620(+)
chr1:191467312-191467912(+)
chr1:191474648-191475248(+)
chr1:191477293-191477893(+)
chr1:191479857-191480457(+)
chr1:191482058-191482658(+)
chr1:191482491-191483091(+)
chr1:191483510-191484110(+)
chr1:191485662-191486262(+)
chr1:191488537-191489137(+)
chr1:191489424-191490024(+)
chr1:191496335-191496935(+)
chr1:191497269-191497869(+)
chr1:191500150-191500750(+)
chr1:191501910-191502510(+)
chr1:191502310-191502910(+)
chr1:191505816-191506416(+)
chr1:191507210-191507810(+)
chr1:191508770-191509370(+)
chr1:191510780-191511380(+)
chr1:191516950-191517550(+)
chr1:191521102-191521702(+)
chr1:191521815-191522415(+)
chr1:191524746-191525346(+)
chr1:191527285-191527885(+)
chr1:191527770-191528370(+)
chr1:191528850-191529450(+)
chr1:191530310-191530910(+)
chr1:191531230-191531830(+)
chr1:191532773-191533373(+)
chr1:191533970-191534570(+)
chr1:191540710-191541310(+)
chr1:191541503-191542103(+)
chr1:191544213-191544813(+)
chr1:191544855-191545455(+)
chr1:191546308-191546908(+)
chr1:191547216-191547816(+)
chr1:191548007-191548607(+)
chr1:191548790-191549390(+)
chr1:191551139-191551739(+)
chr1:191551623-191552223(+)
chr1:191554123-191554723(+)
chr1:191557702-191558302(+)
chr1:191559640-191560240(+)
chr1:191560150-191560750(+)
chr1:191561070-191561670(+)
chr1:191561915-191562515(+)
chr1:191562330-191562930(+)
chr1:191571590-191572190(+)
chr1:191575870-191576470(+)
chr1:191576739-191577339(+)
chr1:191577311-191577911(+)
chr1:191578338-191578938(+)
chr1:191583011-191583611(+)
chr1:191584228-191584828(+)
chr1:191587198-191587798(+)
chr1:191589804-191590404(+)
chr1:191596970-191597570(+)
chr1:191597690-191598290(+)
chr1:191598864-191599464(+)
chr1:191600230-191600830(+)
chr1:191604115-191604715(+)
chr1:191605532-191606132(+)
chr1:191610416-191611016(+)
chr1:191610860-191611460(+)
chr1:191612562-191613162(+)
chr1:191619829-191620429(+)
chr1:191622440-191623040(+)
chr1:191624070-191624670(+)
chr1:191630080-191630680(+)
chr1:191631081-191631681(+)
chr1:191631672-191632272(+)
chr1:191632950-191633550(+)
chr1:191635570-191636170(+)
chr1:191638070-191638670(+)
chr1:191638698-191639298(+)
chr1:191640252-191640852(+)
chr1:191642155-191642755(+)
chr1:191643200-191643800(+)
chr1:191643680-191644280(+)
chr1:191644859-191645459(+)
chr1:191645262-191645862(+)
chr1:191653250-191653850(+)
chr1:191655370-191655970(+)
chr1:191656721-191657321(+)
chr1:191659951-191660551(+)
chr1:191660510-191661110(+)
chr1:191661440-191662040(+)
chr1:191664855-191665455(+)
chr1:191665404-191666004(+)
chr1:191666623-191667223(+)
chr1:191668960-191669560(+)
chr1:191669830-191670430(+)
chr1:191670958-191671558(+)
chr1:191672310-191672910(+)
chr1:191676380-191676980(+)
chr1:191678171-191678771(+)
chr1:191681210-191681810(+)
chr1:191683050-191683650(+)
chr1:191683835-191684435(+)
chr1:191688512-191689112(+)
chr1:191689130-191689730(+)
chr1:191690570-191691170(+)
chr1:191691200-191691800(+)
chr1:191691770-191692370(+)
chr1:191692570-191693170(+)
chr1:191698777-191699377(+)
chr1:191701099-191701699(+)
chr1:191702410-191703010(+)
chr1:191703355-191703955(+)
chr1:191706910-191707510(+)
chr1:191711275-191711875(+)
chr1:191714310-191714910(+)
chr1:191720410-191721010(+)
chr1:191721374-191721974(+)
chr1:191723250-191723850(+)
chr1:191723830-191724430(+)
chr1:191725555-191726155(+)
chr1:191726070-191726670(+)
chr1:191726655-191727255(+)
chr1:191728270-191728870(+)
chr1:191729054-191729654(+)
chr1:191732780-191733380(+)
chr1:191734610-191735210(+)
chr1:191740336-191740936(+)
chr1:191740982-191741582(+)
chr1:191742170-191742770(+)
chr1:191743610-191744210(+)
chr1:191748220-191748820(+)
chr1:191750830-191751430(+)
chr1:191753570-191754170(+)
chr1:191757450-191758050(+)
chr1:191764407-191765007(+)
chr1:191771010-191771610(+)
chr1:191773328-191773928(+)
chr1:191782595-191783195(+)
chr1:191786942-191787542(+)
chr1:191788415-191789015(+)
chr1:191789897-191790497(+)
chr1:191790564-191791164(+)
chr1:191791626-191792226(+)
chr1:191792670-191793270(+)
chr1:191793175-191793775(+)
chr1:191794192-191794792(+)
chr1:191800593-191801193(+)
chr1:191802815-191803415(+)
chr1:191808926-191809526(+)
chr1:191809433-191810033(+)
chr1:191809980-191810580(+)
chr1:191812920-191813520(+)
chr1:191819070-191819670(+)
chr1:191819510-191820110(+)
chr1:191820814-191821414(+)
chr1:191821270-191821870(+)
chr1:191822051-191822651(+)
chr1:191825154-191825754(+)
chr1:191826660-191827260(+)
chr1:191829890-191830490(+)
chr1:191835450-191836050(+)
chr1:191840272-191840872(+)
chr1:191844410-191845010(+)
chr1:191845332-191845932(+)
chr1:191849714-191850314(+)
chr1:191851760-191852360(+)
chr1:191855780-191856380(+)
chr1:191857240-191857840(+)
chr1:191858027-191858627(+)
chr1:191859494-191860094(+)
chr1:191864672-191865272(+)
chr1:191866410-191867010(+)
chr1:191868352-191868952(+)
chr1:191870678-191871278(+)
chr1:191871585-191872185(+)
chr1:191874090-191874690(+)
chr1:191874834-191875434(+)
chr1:191875320-191875920(+)
chr1:191876037-191876637(+)
chr1:191876900-191877500(+)
chr1:191882485-191883085(+)
chr1:191884370-191884970(+)
chr1:191889190-191889790(+)
chr1:191890403-191891003(+)
chr1:191896650-191897250(+)
chr1:191897140-191897740(+)
chr1:191898442-191899042(+)
chr1:191899520-191900120(+)
chr1:191904354-191904954(+)
chr1:191907670-191908270(+)
chr1:191908089-191908689(+)
chr1:191919170-191919770(+)
chr1:191922755-191923355(+)
chr1:191924470-191925070(+)
chr1:191928130-191928730(+)
chr1:191928935-191929535(+)
chr1:191930736-191931336(+)
chr1:191932309-191932909(+)
chr1:191932908-191933508(+)
chr1:191938378-191938978(+)
chr1:191939156-191939756(+)
chr1:191943100-191943700(+)
chr1:191944450-191945050(+)
chr1:191951030-191951630(+)
chr1:191951790-191952390(+)
chr1:191953836-191954436(+)
chr1:191962597-191963197(+)
chr1:191971117-191971717(+)
chr1:191972162-191972762(+)
chr1:191972733-191973333(+)
chr1:191973530-191974130(+)
chr1:191975007-191975607(+)
chr1:191979441-191980041(+)
chr1:191988390-191988990(+)
chr1:191991980-191992580(+)
chr1:192001525-192002125(+)
chr1:192006325-192006925(+)
chr1:192006750-192007350(+)
chr1:192007630-192008230(+)
chr1:192009970-192010570(+)
chr1:192010564-192011164(+)
chr1:192014131-192014731(+)
chr1:192016530-192017130(+)
chr1:192020071-192020671(+)
chr1:192021930-192022530(+)
chr1:192022586-192023186(+)
chr1:192023030-192023630(+)
chr1:192025690-192026290(+)
chr1:192026810-192027410(+)
chr1:192030666-192031266(+)
chr1:192034150-192034750(+)
chr1:192034620-192035220(+)
chr1:192035244-192035844(+)
chr1:192036319-192036919(+)
chr1:192043271-192043871(+)
chr1:192049750-192050350(+)
chr1:192055682-192056282(+)
chr1:192057525-192058125(+)
chr1:192060881-192061481(+)
chr1:192064639-192065239(+)
chr1:192067630-192068230(+)
chr1:192069860-192070460(+)
chr1:192073909-192074509(+)
chr1:192075010-192075610(+)
chr1:192077254-192077854(+)
chr1:192078110-192078710(+)
chr1:192078654-192079254(+)
chr1:192088087-192088687(+)
chr1:192089007-192089607(+)
chr1:192089665-192090265(+)
chr1:192090130-192090730(+)
chr1:192091393-192091993(+)
chr1:192092203-192092803(+)
chr1:192092764-192093364(+)
chr1:192093450-192094050(+)
chr1:192095069-192095669(+)
chr1:192095650-192096250(+)
chr1:192099252-192099852(+)
chr1:192100859-192101459(+)
chr1:192102561-192103161(+)
chr1:192105210-192105810(+)
chr1:192106790-192107390(+)
chr1:192107730-192108330(+)
chr1:192109432-192110032(+)
chr1:192116200-192116800(+)
chr1:192116697-192117297(+)
chr1:192117239-192117839(+)
chr1:192120357-192120957(+)
chr1:192121570-192122170(+)
chr1:192122282-192122882(+)
chr1:192123010-192123610(+)
chr1:192123595-192124195(+)
chr1:192124242-192124842(+)
chr1:192124830-192125430(+)
chr1:192126650-192127250(+)
chr1:192127218-192127818(+)
chr1:192128179-192128779(+)
chr1:192128798-192129398(+)
chr1:192129230-192129830(+)
chr1:192130230-192130830(+)
chr1:192131040-192131640(+)
chr1:192132530-192133130(+)
chr1:192132970-192133570(+)
chr1:192133580-192134180(+)
chr1:192134085-192134685(+)
chr1:192134730-192135330(+)
chr1:192135290-192135890(+)
chr1:192135970-192136570(+)
chr1:192136470-192137070(+)
chr1:192136938-192137538(+)
chr1:192137445-192138045(+)
chr1:192138240-192138840(+)
chr1:192138710-192139310(+)
chr1:192139226-192139826(+)
chr1:192140062-192140662(+)
chr1:192141071-192141671(+)
chr1:192142910-192143510(+)
chr1:192149820-192150420(+)
chr1:192152870-192153470(+)
chr1:192155178-192155778(+)
chr1:192156370-192156970(+)
chr1:192156784-192157384(+)
chr1:192157490-192158090(+)
chr1:192163633-192164233(+)
chr1:192164768-192165368(+)
chr1:192166070-192166670(+)
chr1:192166490-192167090(+)
chr1:192170328-192170928(+)
chr1:192173539-192174139(+)
chr1:192174210-192174810(+)
chr1:192175129-192175729(+)
chr1:192175690-192176290(+)
chr1:192176135-192176735(+)
chr1:192180586-192181186(+)
chr1:192184550-192185150(+)
chr1:192190350-192190950(+)
chr1:192192730-192193330(+)
chr1:192193452-192194052(+)
chr1:192193859-192194459(+)
chr1:192194326-192194926(+)
chr1:192194763-192195363(+)
chr1:192195990-192196590(+)
chr1:192198890-192199490(+)
chr1:192199320-192199920(+)
chr1:192199870-192200470(+)
chr1:192201884-192202484(+)
chr1:192203187-192203787(+)
chr1:192204165-192204765(+)
chr1:192207427-192208027(+)
chr1:192208610-192209210(+)
chr1:192210670-192211270(+)
chr1:192211390-192211990(+)
chr1:192212743-192213343(+)
chr1:192220822-192221422(+)
chr1:192225796-192226396(+)
chr1:192227350-192227950(+)
chr1:192229065-192229665(+)
chr1:192229600-192230200(+)
chr1:192230570-192231170(+)
chr1:192232501-192233101(+)
chr1:192233235-192233835(+)
chr1:192233835-192234435(+)
chr1:192234570-192235170(+)
chr1:192235711-192236311(+)
chr1:192239403-192240003(+)
chr1:192241762-192242362(+)
chr1:192243000-192243600(+)
chr1:192243590-192244190(+)
chr1:192244210-192244810(+)
chr1:192246666-192247266(+)
chr1:192247492-192248092(+)
chr1:192251000-192251600(+)
chr1:192252846-192253446(+)
chr1:192253938-192254538(+)
chr1:192261250-192261850(+)
chr1:192262730-192263330(+)
chr1:192265030-192265630(+)
chr1:192272070-192272670(+)
chr1:192277328-192277928(+)
chr1:192278530-192279130(+)
chr1:192279020-192279620(+)
chr1:192280303-192280903(+)
chr1:192285250-192285850(+)
chr1:192286033-192286633(+)
chr1:192291080-192291680(+)
chr1:192291490-192292090(+)
chr1:192292040-192292640(+)
chr1:192293350-192293950(+)
chr1:192294070-192294670(+)
chr1:192295760-192296360(+)
chr1:192296690-192297290(+)
chr1:192299070-192299670(+)
chr1:192301660-192302260(+)
chr1:192303510-192304110(+)
chr1:192305177-192305777(+)
chr1:192306420-192307020(+)
chr1:192309650-192310250(+)
chr1:192311885-192312485(+)
chr1:192312400-192313000(+)
chr1:192314110-192314710(+)
chr1:192317055-192317655(+)
chr1:192318161-192318761(+)
chr1:192318861-192319461(+)
chr1:192319415-192320015(+)
chr1:192321146-192321746(+)
chr1:192325100-192325700(+)
chr1:192326939-192327539(+)
chr1:192327430-192328030(+)
chr1:192332147-192332747(+)
chr1:192336464-192337064(+)
chr1:192339564-192340164(+)
chr1:192340745-192341345(+)
chr1:192342610-192343210(+)
chr1:192343110-192343710(+)
chr1:192344960-192345560(+)
chr1:192345430-192346030(+)
chr1:192347297-192347897(+)
chr1:192347820-192348420(+)
chr1:192349710-192350310(+)
chr1:192351771-192352371(+)
chr1:192354952-192355552(+)
chr1:192355655-192356255(+)
chr1:192359730-192360330(+)
chr1:192360310-192360910(+)
chr1:192363170-192363770(+)
chr1:192364213-192364813(+)
chr1:192364924-192365524(+)
chr1:192368199-192368799(+)
chr1:192369830-192370430(+)
chr1:192370842-192371442(+)
chr1:192371627-192372227(+)
chr1:192374080-192374680(+)
chr1:192375150-192375750(+)
chr1:192376229-192376829(+)
chr1:192377190-192377790(+)
chr1:192378584-192379184(+)
chr1:192385190-192385790(+)
chr1:192385610-192386210(+)
chr1:192387609-192388209(+)
chr1:192389550-192390150(+)
chr1:192397370-192397970(+)
chr1:192398430-192399030(+)
chr1:192399690-192400290(+)
chr1:192400470-192401070(+)
chr1:192404696-192405296(+)
chr1:192405588-192406188(+)
chr1:192406621-192407221(+)
chr1:192407071-192407671(+)
chr1:192407754-192408354(+)
chr1:192408403-192409003(+)
chr1:192410900-192411500(+)
chr1:192411752-192412352(+)
chr1:192412655-192413255(+)
chr1:192413550-192414150(+)
chr1:192414266-192414866(+)
chr1:192414843-192415443(+)
chr1:192416450-192417050(+)
chr1:192417145-192417745(+)
chr1:192420382-192420982(+)
chr1:192422010-192422610(+)
chr1:192422431-192423031(+)
chr1:192425990-192426590(+)
chr1:192430718-192431318(+)
chr1:192431669-192432269(+)
chr1:192432570-192433170(+)
chr1:192434230-192434830(+)
chr1:192439050-192439650(+)
chr1:192443131-192443731(+)
chr1:192444406-192445006(+)
chr1:192445020-192445620(+)
chr1:192445958-192446558(+)
chr1:192446642-192447242(+)
chr1:192449383-192449983(+)
chr1:192454846-192455446(+)
chr1:192457107-192457707(+)
chr1:192457560-192458160(+)
chr1:192458116-192458716(+)
chr1:192458776-192459376(+)
chr1:192459421-192460021(+)
chr1:192460030-192460630(+)
chr1:192461050-192461650(+)
chr1:192465460-192466060(+)
chr1:192466875-192467475(+)
chr1:192469370-192469970(+)
chr1:192475687-192476287(+)
chr1:192480881-192481481(+)
chr1:192481611-192482211(+)
chr1:192482818-192483418(+)
chr1:192484283-192484883(+)
chr1:192485818-192486418(+)
chr1:192486618-192487218(+)
chr1:192487751-192488351(+)
chr1:192490751-192491351(+)
chr1:192491724-192492324(+)
chr1:192493212-192493812(+)
chr1:192496415-192497015(+)
chr1:192496970-192497570(+)
chr1:192497963-192498563(+)
chr1:192498489-192499089(+)
chr1:192499256-192499856(+)
chr1:192500069-192500669(+)
chr1:192502775-192503375(+)
chr1:192503675-192504275(+)
chr1:192504930-192505530(+)
chr1:192507951-192508551(+)
chr1:192508713-192509313(+)
chr1:192509610-192510210(+)
chr1:192510443-192511043(+)
chr1:192511026-192511626(+)
chr1:192512490-192513090(+)
chr1:192513952-192514552(+)
chr1:192515126-192515726(+)
chr1:192515626-192516226(+)
chr1:192516547-192517147(+)
chr1:192519947-192520547(+)
chr1:192521791-192522391(+)
chr1:192523498-192524098(+)
chr1:192523925-192524525(+)
chr1:192524490-192525090(+)
chr1:192526795-192527395(+)
chr1:192527226-192527826(+)
chr1:192527640-192528240(+)
chr1:192528413-192529013(+)
chr1:192530350-192530950(+)
chr1:192531360-192531960(+)
chr1:192534980-192535580(+)
chr1:192535605-192536205(+)
chr1:192536450-192537050(+)
chr1:192537080-192537680(+)
chr1:192538450-192539050(+)
chr1:192539254-192539854(+)
chr1:192540663-192541263(+)
chr1:192542533-192543133(+)
chr1:192543314-192543914(+)
chr1:192544553-192545153(+)
chr1:192546453-192547053(+)
chr1:192547393-192547993(+)
chr1:192548235-192548835(+)
chr1:192549438-192550038(+)
chr1:192550030-192550630(+)
chr1:192550600-192551200(+)
chr1:192553842-192554442(+)
chr1:192556448-192557048(+)
chr1:192556890-192557490(+)
chr1:192557558-192558158(+)
chr1:192558814-192559414(+)
chr1:192560090-192560690(+)
chr1:192561596-192562196(+)
chr1:192562096-192562696(+)
chr1:192564438-192565038(+)
chr1:192566300-192566900(+)
chr1:192566770-192567370(+)
chr1:192570125-192570725(+)
chr1:192570686-192571286(+)
chr1:192571955-192572555(+)
chr1:192574012-192574612(+)
chr1:192575255-192575855(+)
chr1:192575778-192576378(+)
chr1:192576820-192577420(+)
chr1:192577613-192578213(+)
chr1:192578115-192578715(+)
chr1:192578646-192579246(+)
chr1:192579125-192579725(+)
chr1:192579589-192580189(+)
chr1:192580110-192580710(+)
chr1:192580950-192581550(+)
chr1:192581450-192582050(+)
chr1:192582030-192582630(+)
chr1:192583138-192583738(+)
chr1:192583690-192584290(+)
chr1:192584091-192584691(+)
chr1:192584640-192585240(+)
chr1:192585590-192586190(+)
chr1:192586505-192587105(+)
chr1:192587930-192588530(+)
chr1:192589236-192589836(+)
chr1:192594792-192595392(+)
chr1:192595628-192596228(+)
chr1:192596795-192597395(+)
chr1:192597486-192598086(+)
chr1:192598156-192598756(+)
chr1:192598669-192599269(+)
chr1:192599210-192599810(+)
chr1:192599761-192600361(+)
chr1:192600320-192600920(+)
chr1:192600791-192601391(+)
chr1:192601443-192602043(+)
chr1:192602095-192602695(+)
chr1:192602535-192603135(+)
chr1:192602979-192603579(+)
chr1:192603947-192604547(+)
chr1:192604482-192605082(+)
chr1:192604940-192605540(+)
chr1:192605438-192606038(+)
chr1:192606271-192606871(+)
chr1:192607970-192608570(+)
chr1:192608564-192609164(+)
chr1:192609032-192609632(+)
chr1:192610420-192611020(+)
chr1:192611590-192612190(+)
chr1:192613122-192613722(+)
chr1:192614940-192615540(+)
chr1:192621195-192621795(+)
chr1:192623566-192624166(+)
chr1:192624790-192625390(+)
chr1:192626219-192626819(+)
chr1:192626776-192627376(+)
chr1:192627373-192627973(+)
chr1:192629642-192630242(+)
chr1:192630900-192631500(+)
chr1:192632650-192633250(+)
chr1:192637449-192638049(+)
chr1:192638226-192638826(+)
chr1:192641490-192642090(+)
chr1:192643864-192644464(+)
chr1:192644750-192645350(+)
chr1:192645776-192646376(+)
chr1:192646435-192647035(+)
chr1:192647114-192647714(+)
chr1:192647707-192648307(+)
chr1:192648915-192649515(+)
chr1:192649470-192650070(+)
chr1:192650655-192651255(+)
chr1:192651192-192651792(+)
chr1:192657202-192657802(+)
chr1:192658505-192659105(+)
chr1:192660150-192660750(+)
chr1:192660690-192661290(+)
chr1:192661796-192662396(+)
chr1:192664143-192664743(+)
chr1:192665070-192665670(+)
chr1:192665830-192666430(+)
chr1:192666810-192667410(+)
chr1:192667726-192668326(+)
chr1:192668945-192669545(+)
chr1:192669858-192670458(+)
chr1:192670430-192671030(+)
chr1:192671211-192671811(+)
chr1:192671637-192672237(+)
chr1:192672681-192673281(+)
chr1:192673335-192673935(+)
chr1:192675955-192676555(+)
chr1:192677035-192677635(+)
chr1:192678578-192679178(+)
chr1:192679026-192679626(+)
chr1:192679570-192680170(+)
chr1:192680649-192681249(+)
chr1:192682957-192683557(+)
chr1:192689730-192690330(+)
chr1:192691484-192692084(+)
chr1:192693725-192694325(+)
chr1:192695382-192695982(+)
chr1:192696122-192696722(+)
chr1:192697691-192698291(+)
chr1:192698703-192699303(+)
chr1:192699260-192699860(+)
chr1:192701800-192702400(+)
chr1:192702360-192702960(+)
chr1:192704340-192704940(+)
chr1:192706349-192706949(+)
chr1:192707490-192708090(+)
chr1:192708459-192709059(+)
chr1:192709745-192710345(+)
chr1:192712390-192712990(+)
chr1:192716365-192716965(+)
chr1:192716961-192717561(+)
chr1:192718432-192719032(+)
chr1:192718960-192719560(+)
chr1:192720270-192720870(+)
chr1:192720900-192721500(+)
chr1:192723823-192724423(+)
chr1:192725369-192725969(+)
chr1:192725988-192726588(+)
chr1:192728130-192728730(+)
chr1:192730194-192730794(+)
chr1:192732276-192732876(+)
chr1:192732783-192733383(+)
chr1:192733270-192733870(+)
chr1:192735223-192735823(+)
chr1:192736002-192736602(+)
chr1:192736838-192737438(+)
chr1:192737383-192737983(+)
chr1:192742170-192742770(+)
chr1:192744621-192745221(+)
chr1:192745220-192745820(+)
chr1:192753250-192753850(+)
chr1:192754062-192754662(+)
chr1:192755571-192756171(+)
chr1:192755995-192756595(+)
chr1:192757230-192757830(+)
chr1:192759011-192759611(+)
```
