## Supplementary material for "Deep learning with implicit handling of tissue-specific phenomena predicts tumor DNA accessibility and immune activity": List of potential accessibility sites analyzed (part 17 of 47)

```
chr1:192761615-192762215(+)
chr1:192762510-192763110(+)
chr1:192763115-192763715(+)
chr1:192763602-192764202(+)
chr1:192764758-192765358(+)
chr1:192765305-192765905(+)
chr1:192766917-192767517(+)
chr1:192769862-192770462(+)
chr1:192770446-192771046(+)
chr1:192771442-192772042(+)
chr1:192774370-192774970(+)
chr1:192774851-192775451(+)
chr1:192775738-192776338(+)
chr1:192776417-192777017(+)
chr1:192777057-192777657(+)
chr1:192777787-192778387(+)
chr1:192778336-192778936(+)
chr1:192779237-192779837(+)
chr1:192779954-192780554(+)
chr1:192780464-192781064(+)
chr1:192780886-192781486(+)
chr1:192781551-192782151(+)
chr1:192781993-192782593(+)
chr1:192782634-192783234(+)
chr1:192783390-192783990(+)
chr1:192783813-192784413(+)
chr1:192786255-192786855(+)
chr1:192788305-192788905(+)
chr1:192790315-192790915(+)
chr1:192793479-192794079(+)
chr1:192795190-192795790(+)
chr1:192795923-192796523(+)
chr1:192799679-192800279(+)
chr1:192800771-192801371(+)
chr1:192801656-192802256(+)
chr1:192803330-192803930(+)
chr1:192804046-192804646(+)
chr1:192804470-192805070(+)
chr1:192808377-192808977(+)
chr1:192810130-192810730(+)
chr1:192814250-192814850(+)
chr1:192815977-192816577(+)
chr1:192817030-192817630(+)
chr1:192818091-192818691(+)
chr1:192820307-192820907(+)
chr1:192821025-192821625(+)
chr1:192826810-192827410(+)
chr1:192827365-192827965(+)
chr1:192828790-192829390(+)
chr1:192829667-192830267(+)
chr1:192830847-192831447(+)
chr1:192831248-192831848(+)
chr1:192832096-192832696(+)
chr1:192835284-192835884(+)
chr1:192836201-192836801(+)
chr1:192838485-192839085(+)
chr1:192840470-192841070(+)
chr1:192842083-192842683(+)
chr1:192844490-192845090(+)
chr1:192845010-192845610(+)
chr1:192845691-192846291(+)
chr1:192846517-192847117(+)
chr1:192847308-192847908(+)
chr1:192848431-192849031(+)
chr1:192849205-192849805(+)
chr1:192849675-192850275(+)
chr1:192850530-192851130(+)
chr1:192852325-192852925(+)
chr1:192853305-192853905(+)
chr1:192853844-192854444(+)
chr1:192854255-192854855(+)
chr1:192854695-192855295(+)
chr1:192855255-192855855(+)
chr1:192856457-192857057(+)
chr1:192858113-192858713(+)
chr1:192860470-192861070(+)
chr1:192862059-192862659(+)
chr1:192862675-192863275(+)
chr1:192864535-192865135(+)
chr1:192867330-192867930(+)
chr1:192870517-192871117(+)
chr1:192871475-192872075(+)
chr1:192872158-192872758(+)
chr1:192872670-192873270(+)
chr1:192873575-192874175(+)
chr1:192874043-192874643(+)
chr1:192876687-192877287(+)
chr1:192878475-192879075(+)
chr1:192880895-192881495(+)
chr1:192882120-192882720(+)
chr1:192882677-192883277(+)
chr1:192883127-192883727(+)
chr1:192883603-192884203(+)
chr1:192885090-192885690(+)
chr1:192887290-192887890(+)
chr1:192889415-192890015(+)
chr1:192894657-192895257(+)
chr1:192896594-192897194(+)
chr1:192898100-192898700(+)
chr1:192899530-192900130(+)
chr1:192900010-192900610(+)
chr1:192901270-192901870(+)
chr1:192904097-192904697(+)
chr1:192904683-192905283(+)
chr1:192905687-192906287(+)
chr1:192908454-192909054(+)
chr1:192910570-192911170(+)
chr1:192911093-192911693(+)
chr1:192912079-192912679(+)
chr1:192912570-192913170(+)
chr1:192913790-192914390(+)
chr1:192917037-192917637(+)
chr1:192918780-192919380(+)
chr1:192920010-192920610(+)
chr1:192920580-192921180(+)
chr1:192921074-192921674(+)
chr1:192921684-192922284(+)
chr1:192922800-192923400(+)
chr1:192923876-192924476(+)
chr1:192924750-192925350(+)
chr1:192927884-192928484(+)
chr1:192928550-192929150(+)
chr1:192930870-192931470(+)
chr1:192932037-192932637(+)
chr1:192933190-192933790(+)
chr1:192935273-192935873(+)
chr1:192936480-192937080(+)
chr1:192936928-192937528(+)
chr1:192937412-192938012(+)
chr1:192938164-192938764(+)
chr1:192938730-192939330(+)
chr1:192939615-192940215(+)
chr1:192942256-192942856(+)
chr1:192943000-192943600(+)
chr1:192943796-192944396(+)
chr1:192945540-192946140(+)
chr1:192946261-192946861(+)
chr1:192947254-192947854(+)
chr1:192948593-192949193(+)
chr1:192949413-192950013(+)
chr1:192949875-192950475(+)
chr1:192952382-192952982(+)
chr1:192953070-192953670(+)
chr1:192955154-192955754(+)
chr1:192956050-192956650(+)
chr1:192958215-192958815(+)
chr1:192958635-192959235(+)
chr1:192960110-192960710(+)
chr1:192961055-192961655(+)
chr1:192962562-192963162(+)
chr1:192967010-192967610(+)
chr1:192967562-192968162(+)
chr1:192969340-192969940(+)
chr1:192975970-192976570(+)
chr1:192976490-192977090(+)
chr1:192976949-192977549(+)
chr1:192978485-192979085(+)
chr1:192979370-192979970(+)
chr1:192980430-192981030(+)
chr1:192981580-192982180(+)
chr1:192982043-192982643(+)
chr1:192982775-192983375(+)
chr1:192983408-192984008(+)
chr1:192985910-192986510(+)
chr1:192987370-192987970(+)
chr1:192988457-192989057(+)
chr1:192988890-192989490(+)
chr1:192991084-192991684(+)
chr1:192994380-192994980(+)
chr1:192999290-192999890(+)
chr1:193000404-193001004(+)
chr1:193005378-193005978(+)
chr1:193012387-193012987(+)
chr1:193016350-193016950(+)
chr1:193017500-193018100(+)
chr1:193017942-193018542(+)
chr1:193023257-193023857(+)
chr1:193023739-193024339(+)
chr1:193024173-193024773(+)
chr1:193026181-193026781(+)
chr1:193027064-193027664(+)
chr1:193027561-193028161(+)
chr1:193028323-193028923(+)
chr1:193028872-193029472(+)
chr1:193029420-193030020(+)
chr1:193029992-193030592(+)
chr1:193030946-193031546(+)
chr1:193031630-193032230(+)
chr1:193032088-193032688(+)
chr1:193032775-193033375(+)
chr1:193033270-193033870(+)
chr1:193035468-193036068(+)
chr1:193036967-193037567(+)
chr1:193037490-193038090(+)
chr1:193038075-193038675(+)
chr1:193039114-193039714(+)
chr1:193040006-193040606(+)
chr1:193047029-193047629(+)
chr1:193048215-193048815(+)
chr1:193051450-193052050(+)
chr1:193052408-193053008(+)
chr1:193053925-193054525(+)
chr1:193056295-193056895(+)
chr1:193056966-193057566(+)
chr1:193062330-193062930(+)
chr1:193063610-193064210(+)
chr1:193071811-193072411(+)
chr1:193072490-193073090(+)
chr1:193072905-193073505(+)
chr1:193073775-193074375(+)
chr1:193074319-193074919(+)
chr1:193074854-193075454(+)
chr1:193078650-193079250(+)
chr1:193079385-193079985(+)
chr1:193080617-193081217(+)
chr1:193081134-193081734(+)
chr1:193081875-193082475(+)
chr1:193082308-193082908(+)
chr1:193082982-193083582(+)
chr1:193083749-193084349(+)
chr1:193084695-193085295(+)
chr1:193086595-193087195(+)
chr1:193087273-193087873(+)
chr1:193087850-193088450(+)
chr1:193088488-193089088(+)
chr1:193089170-193089770(+)
chr1:193089915-193090515(+)
chr1:193090402-193091002(+)
chr1:193090807-193091407(+)
chr1:193091237-193091837(+)
chr1:193091781-193092381(+)
chr1:193092309-193092909(+)
chr1:193092717-193093317(+)
chr1:193097010-193097610(+)
chr1:193101830-193102430(+)
chr1:193109233-193109833(+)
chr1:193110812-193111412(+)
chr1:193112324-193112924(+)
chr1:193113501-193114101(+)
chr1:193118910-193119510(+)
chr1:193125360-193125960(+)
chr1:193125928-193126528(+)
chr1:193126413-193127013(+)
chr1:193130015-193130615(+)
chr1:193133683-193134283(+)
chr1:193135136-193135736(+)
chr1:193135610-193136210(+)
chr1:193136220-193136820(+)
chr1:193137255-193137855(+)
chr1:193141275-193141875(+)
chr1:193141921-193142521(+)
chr1:193145184-193145784(+)
chr1:193145845-193146445(+)
chr1:193146470-193147070(+)
chr1:193147195-193147795(+)
chr1:193147625-193148225(+)
chr1:193148153-193148753(+)
chr1:193148575-193149175(+)
chr1:193149374-193149974(+)
chr1:193149825-193150425(+)
chr1:193150454-193151054(+)
chr1:193151040-193151640(+)
chr1:193152078-193152678(+)
chr1:193152830-193153430(+)
chr1:193153406-193154006(+)
chr1:193153828-193154428(+)
chr1:193154366-193154966(+)
chr1:193155048-193155648(+)
chr1:193155480-193156080(+)
chr1:193156084-193156684(+)
chr1:193156909-193157509(+)
chr1:193157930-193158530(+)
chr1:193158610-193159210(+)
chr1:193159363-193159963(+)
chr1:193160370-193160970(+)
chr1:193161631-193162231(+)
chr1:193170040-193170640(+)
chr1:193176339-193176939(+)
chr1:193178458-193179058(+)
chr1:193180030-193180630(+)
chr1:193180496-193181096(+)
chr1:193185947-193186547(+)
chr1:193187070-193187670(+)
chr1:193187490-193188090(+)
chr1:193189330-193189930(+)
chr1:193189752-193190352(+)
chr1:193190669-193191269(+)
chr1:193191112-193191712(+)
chr1:193195296-193195896(+)
chr1:193198198-193198798(+)
chr1:193200190-193200790(+)
chr1:193201370-193201970(+)
chr1:193203541-193204141(+)
chr1:193206410-193207010(+)
chr1:193211210-193211810(+)
chr1:193218845-193219445(+)
chr1:193221275-193221875(+)
chr1:193222975-193223575(+)
chr1:193223832-193224432(+)
chr1:193226190-193226790(+)
chr1:193227660-193228260(+)
chr1:193228671-193229271(+)
chr1:193229407-193230007(+)
chr1:193229937-193230537(+)
chr1:193231010-193231610(+)
chr1:193232077-193232677(+)
chr1:193233436-193234036(+)
chr1:193239988-193240588(+)
chr1:193243790-193244390(+)
chr1:193244842-193245442(+)
chr1:193249864-193250464(+)
chr1:193250976-193251576(+)
chr1:193252029-193252629(+)
chr1:193252480-193253080(+)
chr1:193253186-193253786(+)
chr1:193254155-193254755(+)
chr1:193254674-193255274(+)
chr1:193257634-193258234(+)
chr1:193258475-193259075(+)
chr1:193259373-193259973(+)
chr1:193262800-193263400(+)
chr1:193265760-193266360(+)
chr1:193267855-193268455(+)
chr1:193275189-193275789(+)
chr1:193277448-193278048(+)
chr1:193278666-193279266(+)
chr1:193279068-193279668(+)
chr1:193279599-193280199(+)
chr1:193280496-193281096(+)
chr1:193281488-193282088(+)
chr1:193282382-193282982(+)
chr1:193287351-193287951(+)
chr1:193289370-193289970(+)
chr1:193289950-193290550(+)
chr1:193290465-193291065(+)
chr1:193291207-193291807(+)
chr1:193291750-193292350(+)
chr1:193294060-193294660(+)
chr1:193294742-193295342(+)
chr1:193295348-193295948(+)
chr1:193302247-193302847(+)
chr1:193304856-193305456(+)
chr1:193305350-193305950(+)
chr1:193306450-193307050(+)
chr1:193307175-193307775(+)
chr1:193307610-193308210(+)
chr1:193308445-193309045(+)
chr1:193309340-193309940(+)
chr1:193310446-193311046(+)
chr1:193310913-193311513(+)
chr1:193315130-193315730(+)
chr1:193315870-193316470(+)
chr1:193317373-193317973(+)
chr1:193318220-193318820(+)
chr1:193319390-193319990(+)
chr1:193319990-193320590(+)
chr1:193323670-193324270(+)
chr1:193324188-193324788(+)
chr1:193324639-193325239(+)
chr1:193325310-193325910(+)
chr1:193326040-193326640(+)
chr1:193327286-193327886(+)
chr1:193328650-193329250(+)
chr1:193330931-193331531(+)
chr1:193333420-193334020(+)
chr1:193333831-193334431(+)
chr1:193334510-193335110(+)
chr1:193335957-193336557(+)
chr1:193336576-193337176(+)
chr1:193337360-193337960(+)
chr1:193338195-193338795(+)
chr1:193346390-193346990(+)
chr1:193350699-193351299(+)
chr1:193351520-193352120(+)
chr1:193361698-193362298(+)
chr1:193363920-193364520(+)
chr1:193364478-193365078(+)
chr1:193365330-193365930(+)
chr1:193371110-193371710(+)
chr1:193372140-193372740(+)
chr1:193373295-193373895(+)
chr1:193375846-193376446(+)
chr1:193377254-193377854(+)
chr1:193377905-193378505(+)
chr1:193378360-193378960(+)
chr1:193379220-193379820(+)
chr1:193379670-193380270(+)
chr1:193380200-193380800(+)
chr1:193380718-193381318(+)
chr1:193381290-193381890(+)
chr1:193381740-193382340(+)
chr1:193382363-193382963(+)
chr1:193384280-193384880(+)
chr1:193385220-193385820(+)
chr1:193385652-193386252(+)
chr1:193386469-193387069(+)
chr1:193386892-193387492(+)
chr1:193387414-193388014(+)
chr1:193388297-193388897(+)
chr1:193388910-193389510(+)
chr1:193390497-193391097(+)
chr1:193391690-193392290(+)
chr1:193395140-193395740(+)
chr1:193395630-193396230(+)
chr1:193396545-193397145(+)
chr1:193400641-193401241(+)
chr1:193401070-193401670(+)
chr1:193402030-193402630(+)
chr1:193403368-193403968(+)
chr1:193404875-193405475(+)
chr1:193406802-193407402(+)
chr1:193407770-193408370(+)
chr1:193411910-193412510(+)
chr1:193417130-193417730(+)
chr1:193418007-193418607(+)
chr1:193425332-193425932(+)
chr1:193425890-193426490(+)
chr1:193426697-193427297(+)
chr1:193427641-193428241(+)
chr1:193428796-193429396(+)
chr1:193429720-193430320(+)
chr1:193430710-193431310(+)
chr1:193431922-193432522(+)
chr1:193437970-193438570(+)
chr1:193441012-193441612(+)
chr1:193441871-193442471(+)
chr1:193442530-193443130(+)
chr1:193443546-193444146(+)
chr1:193445843-193446443(+)
chr1:193448273-193448873(+)
chr1:193449810-193450410(+)
chr1:193455769-193456369(+)
chr1:193456750-193457350(+)
chr1:193458210-193458810(+)
chr1:193460590-193461190(+)
chr1:193462470-193463070(+)
chr1:193463452-193464052(+)
chr1:193464850-193465450(+)
chr1:193467203-193467803(+)
chr1:193467661-193468261(+)
chr1:193470690-193471290(+)
chr1:193471290-193471890(+)
chr1:193474720-193475320(+)
chr1:193475490-193476090(+)
chr1:193482080-193482680(+)
chr1:193482940-193483540(+)
chr1:193483370-193483970(+)
chr1:193484898-193485498(+)
chr1:193488902-193489502(+)
chr1:193489495-193490095(+)
chr1:193493786-193494386(+)
chr1:193494315-193494915(+)
chr1:193494835-193495435(+)
chr1:193495362-193495962(+)
chr1:193495795-193496395(+)
chr1:193496490-193497090(+)
chr1:193499470-193500070(+)
chr1:193502210-193502810(+)
chr1:193502839-193503439(+)
chr1:193506199-193506799(+)
chr1:193506780-193507380(+)
chr1:193507470-193508070(+)
chr1:193509009-193509609(+)
chr1:193509760-193510360(+)
chr1:193511698-193512298(+)
chr1:193512312-193512912(+)
chr1:193512853-193513453(+)
chr1:193513605-193514205(+)
chr1:193514174-193514774(+)
chr1:193514970-193515570(+)
chr1:193517115-193517715(+)
chr1:193517593-193518193(+)
chr1:193518043-193518643(+)
chr1:193521730-193522330(+)
chr1:193522605-193523205(+)
chr1:193524901-193525501(+)
chr1:193527544-193528144(+)
chr1:193528330-193528930(+)
chr1:193529130-193529730(+)
chr1:193531163-193531763(+)
chr1:193535220-193535820(+)
chr1:193536732-193537332(+)
chr1:193537474-193538074(+)
chr1:193538100-193538700(+)
chr1:193538690-193539290(+)
chr1:193543900-193544500(+)
chr1:193548510-193549110(+)
chr1:193550363-193550963(+)
chr1:193553707-193554307(+)
chr1:193556080-193556680(+)
chr1:193557362-193557962(+)
chr1:193558180-193558780(+)
chr1:193558587-193559187(+)
chr1:193559090-193559690(+)
chr1:193561323-193561923(+)
chr1:193562070-193562670(+)
chr1:193570600-193571200(+)
chr1:193571930-193572530(+)
chr1:193575710-193576310(+)
chr1:193576830-193577430(+)
chr1:193583839-193584439(+)
chr1:193590750-193591350(+)
chr1:193592158-193592758(+)
chr1:193594271-193594871(+)
chr1:193595753-193596353(+)
chr1:193596215-193596815(+)
chr1:193598886-193599486(+)
chr1:193600332-193600932(+)
chr1:193602975-193603575(+)
chr1:193603485-193604085(+)
chr1:193603892-193604492(+)
chr1:193605224-193605824(+)
chr1:193606370-193606970(+)
chr1:193614030-193614630(+)
chr1:193622630-193623230(+)
chr1:193623910-193624510(+)
chr1:193624353-193624953(+)
chr1:193625880-193626480(+)
chr1:193626517-193627117(+)
chr1:193627114-193627714(+)
chr1:193627698-193628298(+)
chr1:193628295-193628895(+)
chr1:193628995-193629595(+)
chr1:193629521-193630121(+)
chr1:193629975-193630575(+)
chr1:193630490-193631090(+)
chr1:193631083-193631683(+)
chr1:193633210-193633810(+)
chr1:193635470-193636070(+)
chr1:193636770-193637370(+)
chr1:193638412-193639012(+)
chr1:193643540-193644140(+)
chr1:193646076-193646676(+)
chr1:193646928-193647528(+)
chr1:193647743-193648343(+)
chr1:193648270-193648870(+)
chr1:193649408-193650008(+)
chr1:193649992-193650592(+)
chr1:193650427-193651027(+)
chr1:193650870-193651470(+)
chr1:193651320-193651920(+)
chr1:193654335-193654935(+)
chr1:193654936-193655536(+)
chr1:193658770-193659370(+)
chr1:193659370-193659970(+)
chr1:193663791-193664391(+)
chr1:193666185-193666785(+)
chr1:193666710-193667310(+)
chr1:193667215-193667815(+)
chr1:193669550-193670150(+)
chr1:193670009-193670609(+)
chr1:193672090-193672690(+)
chr1:193672741-193673341(+)
chr1:193674558-193675158(+)
chr1:193675780-193676380(+)
chr1:193676547-193677147(+)
chr1:193677110-193677710(+)
chr1:193678633-193679233(+)
chr1:193679250-193679850(+)
chr1:193685110-193685710(+)
chr1:193694458-193695058(+)
chr1:193695684-193696284(+)
chr1:193696215-193696815(+)
chr1:193696879-193697479(+)
chr1:193698460-193699060(+)
chr1:193699034-193699634(+)
chr1:193699530-193700130(+)
chr1:193704560-193705160(+)
chr1:193705560-193706160(+)
chr1:193706310-193706910(+)
chr1:193709760-193710360(+)
chr1:193710258-193710858(+)
chr1:193715030-193715630(+)
chr1:193716585-193717185(+)
chr1:193720460-193721060(+)
chr1:193722284-193722884(+)
chr1:193724017-193724617(+)
chr1:193725860-193726460(+)
chr1:193731284-193731884(+)
chr1:193732281-193732881(+)
chr1:193733830-193734430(+)
chr1:193734915-193735515(+)
chr1:193735372-193735972(+)
chr1:193736881-193737481(+)
chr1:193738722-193739322(+)
chr1:193739825-193740425(+)
chr1:193740615-193741215(+)
chr1:193743930-193744530(+)
chr1:193749810-193750410(+)
chr1:193753053-193753653(+)
chr1:193755113-193755713(+)
chr1:193756161-193756761(+)
chr1:193758290-193758890(+)
chr1:193758876-193759476(+)
chr1:193760770-193761370(+)
chr1:193763235-193763835(+)
chr1:193767235-193767835(+)
chr1:193768980-193769580(+)
chr1:193771050-193771650(+)
chr1:193775211-193775811(+)
chr1:193779100-193779700(+)
chr1:193783375-193783975(+)
chr1:193784630-193785230(+)
chr1:193785082-193785682(+)
chr1:193786770-193787370(+)
chr1:193788630-193789230(+)
chr1:193796529-193797129(+)
chr1:193803070-193803670(+)
chr1:193807710-193808310(+)
chr1:193810864-193811464(+)
chr1:193811990-193812590(+)
chr1:193815398-193815998(+)
chr1:193816080-193816680(+)
chr1:193816740-193817340(+)
chr1:193819375-193819975(+)
chr1:193819856-193820456(+)
chr1:193820310-193820910(+)
chr1:193822120-193822720(+)
chr1:193823376-193823976(+)
chr1:193825304-193825904(+)
chr1:193827455-193828055(+)
chr1:193834130-193834730(+)
chr1:193837430-193838030(+)
chr1:193838110-193838710(+)
chr1:193846922-193847522(+)
chr1:193850160-193850760(+)
chr1:193850820-193851420(+)
chr1:193853610-193854210(+)
chr1:193854272-193854872(+)
chr1:193854921-193855521(+)
chr1:193859974-193860574(+)
chr1:193871250-193871850(+)
chr1:193872130-193872730(+)
chr1:193874329-193874929(+)
chr1:193874750-193875350(+)
chr1:193878467-193879067(+)
chr1:193879782-193880382(+)
chr1:193883870-193884470(+)
chr1:193885365-193885965(+)
chr1:193888907-193889507(+)
chr1:193892210-193892810(+)
chr1:193894700-193895300(+)
chr1:193896606-193897206(+)
chr1:193898403-193899003(+)
chr1:193899134-193899734(+)
chr1:193900388-193900988(+)
chr1:193901815-193902415(+)
chr1:193904930-193905530(+)
chr1:193906336-193906936(+)
chr1:193908854-193909454(+)
chr1:193913453-193914053(+)
chr1:193916940-193917540(+)
chr1:193918003-193918603(+)
chr1:193921014-193921614(+)
chr1:193921979-193922579(+)
chr1:193923297-193923897(+)
chr1:193926640-193927240(+)
chr1:193929090-193929690(+)
chr1:193929535-193930135(+)
chr1:193933415-193934015(+)
chr1:193934490-193935090(+)
chr1:193936410-193937010(+)
chr1:193938670-193939270(+)
chr1:193939610-193940210(+)
chr1:193940050-193940650(+)
chr1:193940635-193941235(+)
chr1:193941280-193941880(+)
chr1:193947582-193948182(+)
chr1:193948262-193948862(+)
chr1:193948710-193949310(+)
chr1:193950075-193950675(+)
chr1:193957914-193958514(+)
chr1:193970510-193971110(+)
chr1:193972246-193972846(+)
chr1:193973172-193973772(+)
chr1:193974300-193974900(+)
chr1:193982598-193983198(+)
chr1:193983050-193983650(+)
chr1:193993049-193993649(+)
chr1:193993728-193994328(+)
chr1:193995420-193996020(+)
chr1:193997047-193997647(+)
chr1:193998062-193998662(+)
chr1:194002690-194003290(+)
chr1:194008610-194009210(+)
chr1:194011796-194012396(+)
chr1:194013097-194013697(+)
chr1:194013854-194014454(+)
chr1:194014439-194015039(+)
chr1:194016233-194016833(+)
chr1:194018746-194019346(+)
chr1:194021704-194022304(+)
chr1:194024569-194025169(+)
chr1:194025189-194025789(+)
chr1:194029533-194030133(+)
chr1:194031290-194031890(+)
chr1:194031947-194032547(+)
chr1:194033276-194033876(+)
chr1:194036270-194036870(+)
chr1:194036770-194037370(+)
chr1:194037430-194038030(+)
chr1:194038509-194039109(+)
chr1:194039740-194040340(+)
chr1:194040259-194040859(+)
chr1:194040890-194041490(+)
chr1:194042480-194043080(+)
chr1:194042885-194043485(+)
chr1:194043538-194044138(+)
chr1:194045226-194045826(+)
chr1:194045688-194046288(+)
chr1:194050470-194051070(+)
chr1:194053707-194054307(+)
chr1:194055830-194056430(+)
chr1:194061187-194061787(+)
chr1:194061870-194062470(+)
chr1:194068670-194069270(+)
chr1:194069140-194069740(+)
chr1:194069930-194070530(+)
chr1:194071637-194072237(+)
chr1:194072124-194072724(+)
chr1:194072566-194073166(+)
chr1:194073308-194073908(+)
chr1:194074128-194074728(+)
chr1:194081198-194081798(+)
chr1:194083333-194083933(+)
chr1:194083770-194084370(+)
chr1:194086680-194087280(+)
chr1:194090753-194091353(+)
chr1:194097510-194098110(+)
chr1:194100543-194101143(+)
chr1:194101950-194102550(+)
chr1:194102580-194103180(+)
chr1:194113658-194114258(+)
chr1:194116732-194117332(+)
chr1:194120090-194120690(+)
chr1:194121635-194122235(+)
chr1:194123299-194123899(+)
chr1:194124802-194125402(+)
chr1:194129000-194129600(+)
chr1:194130000-194130600(+)
chr1:194130715-194131315(+)
chr1:194133843-194134443(+)
chr1:194136355-194136955(+)
chr1:194136973-194137573(+)
chr1:194138490-194139090(+)
chr1:194139790-194140390(+)
chr1:194140638-194141238(+)
chr1:194143491-194144091(+)
chr1:194144281-194144881(+)
chr1:194145241-194145841(+)
chr1:194149420-194150020(+)
chr1:194151490-194152090(+)
chr1:194153591-194154191(+)
chr1:194154139-194154739(+)
chr1:194154890-194155490(+)
chr1:194155355-194155955(+)
chr1:194156690-194157290(+)
chr1:194159075-194159675(+)
chr1:194161210-194161810(+)
chr1:194163712-194164312(+)
chr1:194164566-194165166(+)
chr1:194165655-194166255(+)
chr1:194172660-194173260(+)
chr1:194178710-194179310(+)
chr1:194183782-194184382(+)
chr1:194184470-194185070(+)
chr1:194185970-194186570(+)
chr1:194189450-194190050(+)
chr1:194194870-194195470(+)
chr1:194196188-194196788(+)
chr1:194196940-194197540(+)
chr1:194197737-194198337(+)
chr1:194198590-194199190(+)
chr1:194199710-194200310(+)
chr1:194202074-194202674(+)
chr1:194202703-194203303(+)
chr1:194204200-194204800(+)
chr1:194208235-194208835(+)
chr1:194212943-194213543(+)
chr1:194214990-194215590(+)
chr1:194221257-194221857(+)
chr1:194225178-194225778(+)
chr1:194226855-194227455(+)
chr1:194230110-194230710(+)
chr1:194232130-194232730(+)
chr1:194232800-194233400(+)
chr1:194233650-194234250(+)
chr1:194236030-194236630(+)
chr1:194237862-194238462(+)
chr1:194242730-194243330(+)
chr1:194246934-194247534(+)
chr1:194249014-194249614(+)
chr1:194249481-194250081(+)
chr1:194250401-194251001(+)
chr1:194250804-194251404(+)
chr1:194252030-194252630(+)
chr1:194252830-194253430(+)
chr1:194254325-194254925(+)
chr1:194257570-194258170(+)
chr1:194258545-194259145(+)
chr1:194261960-194262560(+)
chr1:194262835-194263435(+)
chr1:194264698-194265298(+)
chr1:194265239-194265839(+)
chr1:194265990-194266590(+)
chr1:194267070-194267670(+)
chr1:194269364-194269964(+)
chr1:194272050-194272650(+)
chr1:194273530-194274130(+)
chr1:194278335-194278935(+)
chr1:194278830-194279430(+)
chr1:194286729-194287329(+)
chr1:194287853-194288453(+)
chr1:194291802-194292402(+)
chr1:194293510-194294110(+)
chr1:194294500-194295100(+)
chr1:194300784-194301384(+)
chr1:194307164-194307764(+)
chr1:194307572-194308172(+)
chr1:194308499-194309099(+)
chr1:194310604-194311204(+)
chr1:194311419-194312019(+)
chr1:194311864-194312464(+)
chr1:194314436-194315036(+)
chr1:194316219-194316819(+)
chr1:194316693-194317293(+)
chr1:194320790-194321390(+)
chr1:194321556-194322156(+)
chr1:194322215-194322815(+)
chr1:194322695-194323295(+)
chr1:194323115-194323715(+)
chr1:194325495-194326095(+)
chr1:194325955-194326555(+)
chr1:194326755-194327355(+)
chr1:194327241-194327841(+)
chr1:194330732-194331332(+)
chr1:194331480-194332080(+)
chr1:194335709-194336309(+)
chr1:194336189-194336789(+)
chr1:194338086-194338686(+)
chr1:194341770-194342370(+)
chr1:194346480-194347080(+)
chr1:194347558-194348158(+)
chr1:194350086-194350686(+)
chr1:194354131-194354731(+)
chr1:194355590-194356190(+)
chr1:194362030-194362630(+)
chr1:194363730-194364330(+)
chr1:194367170-194367770(+)
chr1:194369170-194369770(+)
chr1:194376270-194376870(+)
chr1:194378560-194379160(+)
chr1:194379350-194379950(+)
chr1:194379968-194380568(+)
chr1:194385111-194385711(+)
chr1:194388736-194389336(+)
chr1:194392940-194393540(+)
chr1:194393390-194393990(+)
chr1:194397490-194398090(+)
chr1:194402700-194403300(+)
chr1:194412093-194412693(+)
chr1:194415310-194415910(+)
chr1:194416671-194417271(+)
chr1:194426770-194427370(+)
chr1:194435731-194436331(+)
chr1:194436990-194437590(+)
chr1:194438380-194438980(+)
chr1:194440495-194441095(+)
chr1:194442879-194443479(+)
chr1:194443714-194444314(+)
chr1:194444370-194444970(+)
chr1:194445190-194445790(+)
chr1:194445872-194446472(+)
chr1:194446520-194447120(+)
chr1:194446960-194447560(+)
chr1:194462110-194462710(+)
chr1:194467140-194467740(+)
chr1:194470595-194471195(+)
chr1:194479530-194480130(+)
chr1:194481988-194482588(+)
chr1:194484942-194485542(+)
chr1:194485930-194486530(+)
chr1:194486350-194486950(+)
chr1:194486874-194487474(+)
chr1:194491082-194491682(+)
chr1:194493023-194493623(+)
chr1:194493853-194494453(+)
chr1:194502657-194503257(+)
chr1:194503433-194504033(+)
chr1:194504390-194504990(+)
chr1:194506542-194507142(+)
chr1:194507505-194508105(+)
chr1:194517105-194517705(+)
chr1:194523930-194524530(+)
chr1:194528980-194529580(+)
chr1:194532910-194533510(+)
chr1:194537630-194538230(+)
chr1:194539471-194540071(+)
chr1:194540030-194540630(+)
chr1:194544550-194545150(+)
chr1:194545130-194545730(+)
chr1:194547458-194548058(+)
chr1:194552153-194552753(+)
chr1:194555410-194556010(+)
chr1:194556100-194556700(+)
chr1:194560935-194561535(+)
chr1:194562100-194562700(+)
chr1:194564200-194564800(+)
chr1:194567154-194567754(+)
chr1:194569771-194570371(+)
chr1:194575250-194575850(+)
chr1:194576210-194576810(+)
chr1:194579400-194580000(+)
chr1:194582311-194582911(+)
chr1:194585784-194586384(+)
chr1:194587030-194587630(+)
chr1:194588815-194589415(+)
chr1:194589770-194590370(+)
chr1:194591855-194592455(+)
chr1:194593630-194594230(+)
chr1:194594550-194595150(+)
chr1:194596230-194596830(+)
chr1:194598039-194598639(+)
chr1:194599634-194600234(+)
chr1:194600316-194600916(+)
chr1:194600730-194601330(+)
chr1:194604450-194605050(+)
chr1:194613540-194614140(+)
chr1:194624030-194624630(+)
chr1:194625030-194625630(+)
chr1:194626271-194626871(+)
chr1:194627094-194627694(+)
chr1:194640050-194640650(+)
chr1:194642436-194643036(+)
chr1:194648360-194648960(+)
chr1:194649590-194650190(+)
chr1:194653630-194654230(+)
chr1:194664177-194664777(+)
chr1:194668083-194668683(+)
chr1:194669534-194670134(+)
chr1:194670060-194670660(+)
chr1:194674265-194674865(+)
chr1:194675115-194675715(+)
chr1:194676096-194676696(+)
chr1:194678380-194678980(+)
chr1:194679150-194679750(+)
chr1:194686313-194686913(+)
chr1:194686957-194687557(+)
chr1:194690390-194690990(+)
chr1:194692102-194692702(+)
chr1:194704006-194704606(+)
chr1:194704620-194705220(+)
chr1:194705855-194706455(+)
chr1:194706599-194707199(+)
chr1:194708523-194709123(+)
chr1:194709190-194709790(+)
chr1:194714540-194715140(+)
chr1:194720598-194721198(+)
chr1:194724552-194725152(+)
chr1:194737419-194738019(+)
chr1:194743692-194744292(+)
chr1:194745160-194745760(+)
chr1:194748273-194748873(+)
chr1:194748930-194749530(+)
chr1:194758380-194758980(+)
chr1:194758928-194759528(+)
chr1:194759380-194759980(+)
chr1:194762170-194762770(+)
chr1:194764854-194765454(+)
chr1:194766098-194766698(+)
chr1:194776160-194776760(+)
chr1:194776810-194777410(+)
chr1:194778209-194778809(+)
chr1:194778809-194779409(+)
chr1:194782123-194782723(+)
chr1:194782730-194783330(+)
chr1:194784890-194785490(+)
chr1:194785870-194786470(+)
chr1:194786730-194787330(+)
chr1:194790240-194790840(+)
chr1:194793410-194794010(+)
chr1:194794400-194795000(+)
chr1:194798491-194799091(+)
chr1:194801048-194801648(+)
chr1:194805970-194806570(+)
chr1:194810566-194811166(+)
chr1:194815770-194816370(+)
chr1:194817887-194818487(+)
chr1:194819090-194819690(+)
chr1:194823270-194823870(+)
chr1:194825615-194826215(+)
chr1:194826495-194827095(+)
chr1:194827682-194828282(+)
chr1:194828088-194828688(+)
chr1:194828653-194829253(+)
chr1:194829461-194830061(+)
chr1:194834405-194835005(+)
chr1:194836304-194836904(+)
chr1:194836970-194837570(+)
chr1:194838130-194838730(+)
chr1:194839888-194840488(+)
chr1:194840728-194841328(+)
chr1:194842362-194842962(+)
chr1:194846890-194847490(+)
chr1:194847490-194848090(+)
chr1:194857405-194858005(+)
chr1:194858345-194858945(+)
chr1:194860540-194861140(+)
chr1:194871530-194872130(+)
chr1:194872673-194873273(+)
chr1:194877682-194878282(+)
chr1:194878281-194878881(+)
chr1:194884150-194884750(+)
chr1:194886710-194887310(+)
chr1:194888191-194888791(+)
chr1:194898397-194898997(+)
chr1:194899214-194899814(+)
chr1:194900236-194900836(+)
chr1:194904883-194905483(+)
chr1:194907830-194908430(+)
chr1:194909390-194909990(+)
chr1:194919651-194920251(+)
chr1:194921215-194921815(+)
chr1:194924704-194925304(+)
chr1:194927722-194928322(+)
chr1:194928824-194929424(+)
chr1:194937002-194937602(+)
chr1:194944934-194945534(+)
chr1:194947233-194947833(+)
chr1:194948385-194948985(+)
chr1:194951990-194952590(+)
chr1:194954615-194955215(+)
chr1:194956146-194956746(+)
chr1:194959131-194959731(+)
chr1:194962755-194963355(+)
chr1:194974309-194974909(+)
chr1:194974786-194975386(+)
chr1:194978530-194979130(+)
chr1:194980036-194980636(+)
chr1:194983230-194983830(+)
chr1:194988401-194989001(+)
chr1:194994270-194994870(+)
chr1:194995850-194996450(+)
chr1:194996450-194997050(+)
chr1:194997058-194997658(+)
chr1:194997723-194998323(+)
chr1:194999510-195000110(+)
chr1:195005070-195005670(+)
chr1:195006390-195006990(+)
chr1:195007018-195007618(+)
chr1:195019812-195020412(+)
chr1:195022503-195023103(+)
chr1:195023280-195023880(+)
chr1:195024095-195024695(+)
chr1:195031521-195032121(+)
chr1:195040514-195041114(+)
chr1:195047080-195047680(+)
chr1:195050410-195051010(+)
chr1:195051248-195051848(+)
chr1:195054085-195054685(+)
chr1:195064996-195065596(+)
chr1:195065470-195066070(+)
chr1:195065888-195066488(+)
chr1:195066322-195066922(+)
chr1:195067026-195067626(+)
chr1:195071840-195072440(+)
chr1:195074352-195074952(+)
chr1:195074783-195075383(+)
chr1:195082488-195083088(+)
chr1:195084410-195085010(+)
chr1:195089010-195089610(+)
chr1:195093190-195093790(+)
chr1:195094012-195094612(+)
chr1:195096710-195097310(+)
chr1:195097450-195098050(+)
chr1:195110327-195110927(+)
chr1:195112241-195112841(+)
chr1:195119610-195120210(+)
chr1:195121515-195122115(+)
chr1:195123455-195124055(+)
chr1:195124098-195124698(+)
chr1:195127120-195127720(+)
chr1:195128810-195129410(+)
chr1:195129860-195130460(+)
chr1:195138510-195139110(+)
chr1:195142778-195143378(+)
chr1:195150010-195150610(+)
chr1:195154762-195155362(+)
chr1:195155610-195156210(+)
chr1:195157025-195157625(+)
chr1:195157802-195158402(+)
chr1:195159228-195159828(+)
chr1:195159642-195160242(+)
chr1:195161090-195161690(+)
chr1:195164360-195164960(+)
chr1:195166230-195166830(+)
chr1:195167150-195167750(+)
chr1:195167850-195168450(+)
chr1:195170530-195171130(+)
chr1:195171291-195171891(+)
chr1:195174570-195175170(+)
chr1:195177070-195177670(+)
chr1:195182826-195183426(+)
chr1:195186290-195186890(+)
chr1:195187670-195188270(+)
chr1:195188895-195189495(+)
chr1:195201160-195201760(+)
chr1:195205999-195206599(+)
chr1:195206870-195207470(+)
chr1:195208794-195209394(+)
chr1:195210084-195210684(+)
chr1:195219180-195219780(+)
chr1:195220090-195220690(+)
chr1:195220943-195221543(+)
chr1:195221665-195222265(+)
chr1:195222333-195222933(+)
chr1:195233309-195233909(+)
chr1:195235690-195236290(+)
chr1:195241830-195242430(+)
chr1:195247650-195248250(+)
chr1:195258570-195259170(+)
chr1:195260242-195260842(+)
chr1:195261719-195262319(+)
chr1:195263805-195264405(+)
chr1:195273980-195274580(+)
chr1:195275279-195275879(+)
chr1:195276635-195277235(+)
chr1:195280675-195281275(+)
chr1:195295355-195295955(+)
chr1:195295935-195296535(+)
chr1:195296390-195296990(+)
chr1:195296999-195297599(+)
chr1:195297664-195298264(+)
chr1:195298246-195298846(+)
chr1:195299395-195299995(+)
chr1:195304600-195305200(+)
chr1:195305803-195306403(+)
chr1:195306420-195307020(+)
chr1:195310866-195311466(+)
chr1:195312990-195313590(+)
chr1:195314181-195314781(+)
chr1:195317602-195318202(+)
chr1:195334720-195335320(+)
chr1:195337900-195338500(+)
chr1:195340660-195341260(+)
chr1:195342292-195342892(+)
chr1:195342836-195343436(+)
chr1:195345217-195345817(+)
chr1:195345630-195346230(+)
chr1:195346550-195347150(+)
chr1:195353770-195354370(+)
chr1:195357170-195357770(+)
chr1:195361566-195362166(+)
chr1:195362266-195362866(+)
chr1:195362910-195363510(+)
chr1:195363881-195364481(+)
chr1:195371130-195371730(+)
chr1:195376810-195377410(+)
chr1:195382666-195383266(+)
chr1:195383190-195383790(+)
chr1:195384616-195385216(+)
chr1:195385070-195385670(+)
chr1:195390090-195390690(+)
chr1:195394390-195394990(+)
chr1:195397300-195397900(+)
chr1:195399530-195400130(+)
chr1:195400408-195401008(+)
chr1:195401375-195401975(+)
chr1:195402120-195402720(+)
chr1:195403796-195404396(+)
chr1:195406837-195407437(+)
chr1:195408250-195408850(+)
chr1:195408750-195409350(+)
chr1:195410830-195411430(+)
chr1:195411730-195412330(+)
chr1:195412345-195412945(+)
chr1:195413560-195414160(+)
chr1:195413980-195414580(+)
chr1:195414870-195415470(+)
chr1:195419772-195420372(+)
chr1:195421930-195422530(+)
chr1:195425751-195426351(+)
chr1:195427426-195428026(+)
chr1:195431603-195432203(+)
chr1:195433499-195434099(+)
chr1:195435635-195436235(+)
chr1:195441264-195441864(+)
chr1:195444765-195445365(+)
chr1:195449779-195450379(+)
chr1:195450458-195451058(+)
chr1:195454310-195454910(+)
chr1:195457397-195457997(+)
chr1:195462950-195463550(+)
chr1:195463370-195463970(+)
chr1:195465014-195465614(+)
chr1:195467400-195468000(+)
chr1:195468973-195469573(+)
chr1:195469770-195470370(+)
chr1:195472150-195472750(+)
chr1:195476075-195476675(+)
chr1:195476485-195477085(+)
chr1:195477335-195477935(+)
chr1:195477810-195478410(+)
chr1:195480330-195480930(+)
chr1:195481111-195481711(+)
chr1:195482395-195482995(+)
chr1:195485028-195485628(+)
chr1:195487780-195488380(+)
chr1:195491130-195491730(+)
chr1:195497890-195498490(+)
chr1:195498790-195499390(+)
chr1:195499966-195500566(+)
chr1:195501150-195501750(+)
chr1:195502455-195503055(+)
chr1:195507030-195507630(+)
chr1:195510900-195511500(+)
chr1:195516486-195517086(+)
chr1:195517090-195517690(+)
chr1:195519120-195519720(+)
chr1:195525010-195525610(+)
chr1:195532412-195533012(+)
chr1:195534230-195534830(+)
chr1:195536530-195537130(+)
chr1:195537366-195537966(+)
chr1:195538970-195539570(+)
chr1:195545654-195546254(+)
chr1:195546776-195547376(+)
chr1:195548090-195548690(+)
chr1:195550066-195550666(+)
chr1:195554098-195554698(+)
chr1:195559765-195560365(+)
chr1:195560410-195561010(+)
chr1:195561052-195561652(+)
chr1:195563105-195563705(+)
chr1:195566931-195567531(+)
chr1:195573326-195573926(+)
chr1:195574410-195575010(+)
chr1:195577877-195578477(+)
chr1:195578610-195579210(+)
chr1:195586127-195586727(+)
chr1:195598530-195599130(+)
chr1:195606522-195607122(+)
chr1:195612760-195613360(+)
chr1:195613610-195614210(+)
chr1:195614187-195614787(+)
chr1:195617050-195617650(+)
chr1:195629920-195630520(+)
chr1:195632853-195633453(+)
chr1:195633671-195634271(+)
chr1:195640700-195641300(+)
chr1:195642650-195643250(+)
chr1:195647887-195648487(+)
chr1:195650333-195650933(+)
chr1:195654881-195655481(+)
chr1:195655990-195656590(+)
chr1:195657530-195658130(+)
chr1:195659510-195660110(+)
chr1:195662720-195663320(+)
chr1:195668250-195668850(+)
chr1:195675560-195676160(+)
chr1:195677190-195677790(+)
chr1:195678330-195678930(+)
chr1:195678844-195679444(+)
chr1:195683308-195683908(+)
chr1:195686662-195687262(+)
chr1:195688190-195688790(+)
chr1:195690382-195690982(+)
chr1:195691184-195691784(+)
chr1:195691950-195692550(+)
chr1:195699340-195699940(+)
chr1:195702807-195703407(+)
chr1:195707260-195707860(+)
chr1:195708172-195708772(+)
chr1:195709903-195710503(+)
chr1:195710825-195711425(+)
chr1:195713212-195713812(+)
chr1:195714195-195714795(+)
chr1:195714637-195715237(+)
chr1:195718870-195719470(+)
chr1:195723325-195723925(+)
chr1:195723865-195724465(+)
chr1:195730117-195730717(+)
chr1:195732213-195732813(+)
chr1:195732840-195733440(+)
chr1:195735707-195736307(+)
chr1:195736730-195737330(+)
chr1:195737934-195738534(+)
chr1:195738477-195739077(+)
chr1:195739199-195739799(+)
chr1:195739970-195740570(+)
chr1:195741095-195741695(+)
chr1:195748430-195749030(+)
chr1:195754350-195754950(+)
chr1:195754883-195755483(+)
chr1:195757307-195757907(+)
chr1:195757784-195758384(+)
chr1:195758361-195758961(+)
chr1:195760875-195761475(+)
chr1:195762510-195763110(+)
chr1:195763263-195763863(+)
chr1:195763936-195764536(+)
chr1:195766430-195767030(+)
chr1:195768050-195768650(+)
chr1:195773599-195774199(+)
chr1:195775010-195775610(+)
chr1:195777780-195778380(+)
chr1:195779430-195780030(+)
chr1:195797349-195797949(+)
chr1:195799270-195799870(+)
chr1:195800197-195800797(+)
chr1:195800794-195801394(+)
chr1:195802340-195802940(+)
chr1:195804270-195804870(+)
chr1:195805050-195805650(+)
chr1:195807250-195807850(+)
chr1:195814578-195815178(+)
chr1:195815880-195816480(+)
chr1:195816882-195817482(+)
chr1:195817531-195818131(+)
chr1:195820080-195820680(+)
chr1:195820850-195821450(+)
chr1:195833215-195833815(+)
chr1:195834200-195834800(+)
chr1:195835157-195835757(+)
chr1:195835908-195836508(+)
chr1:195836583-195837183(+)
chr1:195841489-195842089(+)
chr1:195842400-195843000(+)
chr1:195845833-195846433(+)
chr1:195848890-195849490(+)
chr1:195855094-195855694(+)
chr1:195857270-195857870(+)
chr1:195858252-195858852(+)
chr1:195862830-195863430(+)
chr1:195863469-195864069(+)
chr1:195866102-195866702(+)
chr1:195867223-195867823(+)
chr1:195867903-195868503(+)
chr1:195868763-195869363(+)
chr1:195869762-195870362(+)
chr1:195871755-195872355(+)
chr1:195872257-195872857(+)
chr1:195873290-195873890(+)
chr1:195877165-195877765(+)
chr1:195878100-195878700(+)
chr1:195888735-195889335(+)
chr1:195900495-195901095(+)
chr1:195902410-195903010(+)
chr1:195902888-195903488(+)
chr1:195904004-195904604(+)
chr1:195904770-195905370(+)
chr1:195908885-195909485(+)
chr1:195910786-195911386(+)
chr1:195916110-195916710(+)
chr1:195920320-195920920(+)
chr1:195923812-195924412(+)
chr1:195927182-195927782(+)
chr1:195929492-195930092(+)
chr1:195931101-195931701(+)
chr1:195933556-195934156(+)
chr1:195934051-195934651(+)
chr1:195934541-195935141(+)
chr1:195941033-195941633(+)
chr1:195942830-195943430(+)
chr1:195948677-195949277(+)
chr1:195950775-195951375(+)
chr1:195952290-195952890(+)
chr1:195953998-195954598(+)
chr1:195957290-195957890(+)
chr1:195959050-195959650(+)
chr1:195960730-195961330(+)
chr1:195964650-195965250(+)
chr1:195967994-195968594(+)
chr1:195970220-195970820(+)
chr1:195971340-195971940(+)
chr1:195971942-195972542(+)
chr1:195972570-195973170(+)
chr1:195973411-195974011(+)
chr1:195976800-195977400(+)
chr1:195985685-195986285(+)
chr1:195987190-195987790(+)
chr1:195987734-195988334(+)
chr1:195988304-195988904(+)
chr1:195992807-195993407(+)
chr1:195994650-195995250(+)
chr1:195998451-195999051(+)
chr1:195999200-195999800(+)
chr1:196001372-196001972(+)
chr1:196003034-196003634(+)
chr1:196003910-196004510(+)
chr1:196009038-196009638(+)
chr1:196018470-196019070(+)
chr1:196021562-196022162(+)
chr1:196025998-196026598(+)
chr1:196027830-196028430(+)
chr1:196028246-196028846(+)
chr1:196030010-196030610(+)
chr1:196032333-196032933(+)
chr1:196032982-196033582(+)
chr1:196039993-196040593(+)
chr1:196040451-196041051(+)
chr1:196045770-196046370(+)
chr1:196047315-196047915(+)
chr1:196047740-196048340(+)
chr1:196057551-196058151(+)
chr1:196058610-196059210(+)
chr1:196059173-196059773(+)
chr1:196060528-196061128(+)
chr1:196062920-196063520(+)
chr1:196063850-196064450(+)
chr1:196065680-196066280(+)
chr1:196066412-196067012(+)
chr1:196066916-196067516(+)
chr1:196070180-196070780(+)
chr1:196074921-196075521(+)
chr1:196077804-196078404(+)
chr1:196078228-196078828(+)
chr1:196081279-196081879(+)
chr1:196081725-196082325(+)
chr1:196083271-196083871(+)
chr1:196084034-196084634(+)
chr1:196084690-196085290(+)
chr1:196085281-196085881(+)
chr1:196086435-196087035(+)
chr1:196087069-196087669(+)
chr1:196087470-196088070(+)
chr1:196090194-196090794(+)
chr1:196091399-196091999(+)
chr1:196093310-196093910(+)
chr1:196097673-196098273(+)
chr1:196098138-196098738(+)
chr1:196098925-196099525(+)
chr1:196100710-196101310(+)
chr1:196105447-196106047(+)
chr1:196109574-196110174(+)
chr1:196111436-196112036(+)
chr1:196112295-196112895(+)
chr1:196112961-196113561(+)
chr1:196113606-196114206(+)
chr1:196114470-196115070(+)
chr1:196115116-196115716(+)
chr1:196116550-196117150(+)
chr1:196116970-196117570(+)
chr1:196117407-196118007(+)
chr1:196117970-196118570(+)
chr1:196121071-196121671(+)
chr1:196124605-196125205(+)
chr1:196125730-196126330(+)
chr1:196129402-196130002(+)
chr1:196139710-196140310(+)
chr1:196140115-196140715(+)
chr1:196145577-196146177(+)
chr1:196147268-196147868(+)
chr1:196147958-196148558(+)
chr1:196149010-196149610(+)
chr1:196150221-196150821(+)
chr1:196152959-196153559(+)
chr1:196161950-196162550(+)
chr1:196162913-196163513(+)
chr1:196164510-196165110(+)
chr1:196165510-196166110(+)
chr1:196171950-196172550(+)
chr1:196174880-196175480(+)
chr1:196176772-196177372(+)
chr1:196178398-196178998(+)
chr1:196179007-196179607(+)
chr1:196181550-196182150(+)
chr1:196184155-196184755(+)
chr1:196185310-196185910(+)
chr1:196186235-196186835(+)
chr1:196187816-196188416(+)
chr1:196196735-196197335(+)
chr1:196200550-196201150(+)
chr1:196202250-196202850(+)
chr1:196203330-196203930(+)
chr1:196207450-196208050(+)
chr1:196208859-196209459(+)
chr1:196210410-196211010(+)
chr1:196212690-196213290(+)
chr1:196213490-196214090(+)
chr1:196223592-196224192(+)
chr1:196227150-196227750(+)
chr1:196228475-196229075(+)
chr1:196229230-196229830(+)
chr1:196229785-196230385(+)
chr1:196232910-196233510(+)
chr1:196233950-196234550(+)
chr1:196236130-196236730(+)
chr1:196236760-196237360(+)
chr1:196237380-196237980(+)
chr1:196240501-196241101(+)
chr1:196244171-196244771(+)
chr1:196245083-196245683(+)
chr1:196245720-196246320(+)
chr1:196246320-196246920(+)
chr1:196246967-196247567(+)
chr1:196247704-196248304(+)
chr1:196253455-196254055(+)
chr1:196254710-196255310(+)
chr1:196258912-196259512(+)
chr1:196260059-196260659(+)
chr1:196264803-196265403(+)
chr1:196265650-196266250(+)
chr1:196266465-196267065(+)
chr1:196271440-196272040(+)
chr1:196272035-196272635(+)
chr1:196272790-196273390(+)
chr1:196274270-196274870(+)
chr1:196274950-196275550(+)
chr1:196275457-196276057(+)
chr1:196276770-196277370(+)
chr1:196277200-196277800(+)
chr1:196278405-196279005(+)
chr1:196281040-196281640(+)
chr1:196281777-196282377(+)
chr1:196286952-196287552(+)
chr1:196288350-196288950(+)
chr1:196290263-196290863(+)
chr1:196293360-196293960(+)
chr1:196294256-196294856(+)
chr1:196302810-196303410(+)
chr1:196305620-196306220(+)
chr1:196306453-196307053(+)
chr1:196311818-196312418(+)
chr1:196313010-196313610(+)
chr1:196313481-196314081(+)
chr1:196314266-196314866(+)
chr1:196317770-196318370(+)
chr1:196322059-196322659(+)
chr1:196322632-196323232(+)
chr1:196324221-196324821(+)
chr1:196324665-196325265(+)
chr1:196325575-196326175(+)
chr1:196326250-196326850(+)
chr1:196330250-196330850(+)
chr1:196332470-196333070(+)
chr1:196335850-196336450(+)
chr1:196337810-196338410(+)
chr1:196342002-196342602(+)
chr1:196342843-196343443(+)
chr1:196345857-196346457(+)
chr1:196346829-196347429(+)
chr1:196348575-196349175(+)
chr1:196349340-196349940(+)
chr1:196349762-196350362(+)
chr1:196350569-196351169(+)
chr1:196354095-196354695(+)
chr1:196356813-196357413(+)
chr1:196360230-196360830(+)
chr1:196362245-196362845(+)
chr1:196362738-196363338(+)
chr1:196363280-196363880(+)
chr1:196368750-196369350(+)
chr1:196369838-196370438(+)
chr1:196370433-196371033(+)
chr1:196372834-196373434(+)
chr1:196373252-196373852(+)
chr1:196374857-196375457(+)
chr1:196375454-196376054(+)
chr1:196375942-196376542(+)
chr1:196376699-196377299(+)
chr1:196377159-196377759(+)
chr1:196377675-196378275(+)
chr1:196378621-196379221(+)
chr1:196381325-196381925(+)
chr1:196385032-196385632(+)
chr1:196386690-196387290(+)
chr1:196387694-196388294(+)
chr1:196390630-196391230(+)
chr1:196392635-196393235(+)
chr1:196394557-196395157(+)
chr1:196397290-196397890(+)
chr1:196400790-196401390(+)
chr1:196402034-196402634(+)
chr1:196402950-196403550(+)
chr1:196406660-196407260(+)
chr1:196407363-196407963(+)
chr1:196409753-196410353(+)
chr1:196410830-196411430(+)
chr1:196411507-196412107(+)
chr1:196412360-196412960(+)
chr1:196413630-196414230(+)
chr1:196416410-196417010(+)
chr1:196418510-196419110(+)
chr1:196419146-196419746(+)
chr1:196419624-196420224(+)
chr1:196420172-196420772(+)
chr1:196424795-196425395(+)
chr1:196426703-196427303(+)
chr1:196428468-196429068(+)
chr1:196430573-196431173(+)
chr1:196431110-196431710(+)
chr1:196433627-196434227(+)
chr1:196435214-196435814(+)
chr1:196435662-196436262(+)
chr1:196436157-196436757(+)
chr1:196436568-196437168(+)
chr1:196437195-196437795(+)
chr1:196439050-196439650(+)
chr1:196442250-196442850(+)
chr1:196445460-196446060(+)
chr1:196446259-196446859(+)
chr1:196450759-196451359(+)
chr1:196452716-196453316(+)
chr1:196457146-196457746(+)
chr1:196457620-196458220(+)
chr1:196458033-196458633(+)
chr1:196460150-196460750(+)
chr1:196462883-196463483(+)
chr1:196463322-196463922(+)
chr1:196463795-196464395(+)
chr1:196466930-196467530(+)
chr1:196469950-196470550(+)
chr1:196471163-196471763(+)
chr1:196475630-196476230(+)
chr1:196479459-196480059(+)
chr1:196480553-196481153(+)
chr1:196482190-196482790(+)
chr1:196482778-196483378(+)
chr1:196484952-196485552(+)
chr1:196485354-196485954(+)
chr1:196486050-196486650(+)
chr1:196486630-196487230(+)
chr1:196490370-196490970(+)
chr1:196490970-196491570(+)
chr1:196491670-196492270(+)
chr1:196492470-196493070(+)
chr1:196493010-196493610(+)
chr1:196494510-196495110(+)
chr1:196495860-196496460(+)
chr1:196496955-196497555(+)
chr1:196498490-196499090(+)
chr1:196500035-196500635(+)
chr1:196500733-196501333(+)
chr1:196501173-196501773(+)
chr1:196503682-196504282(+)
chr1:196504752-196505352(+)
chr1:196507513-196508113(+)
chr1:196509330-196509930(+)
chr1:196512480-196513080(+)
chr1:196512891-196513491(+)
chr1:196513636-196514236(+)
chr1:196514238-196514838(+)
chr1:196515518-196516118(+)
chr1:196518590-196519190(+)
chr1:196519802-196520402(+)
chr1:196522420-196523020(+)
chr1:196526935-196527535(+)
chr1:196527436-196528036(+)
chr1:196529560-196530160(+)
chr1:196532840-196533440(+)
chr1:196537510-196538110(+)
chr1:196538360-196538960(+)
chr1:196541210-196541810(+)
chr1:196541910-196542510(+)
chr1:196546402-196547002(+)
chr1:196547292-196547892(+)
chr1:196551440-196552040(+)
chr1:196553744-196554344(+)
chr1:196559215-196559815(+)
chr1:196559992-196560592(+)
chr1:196562974-196563574(+)
chr1:196568121-196568721(+)
chr1:196571290-196571890(+)
chr1:196574190-196574790(+)
chr1:196577001-196577601(+)
chr1:196577416-196578016(+)
chr1:196577890-196578490(+)
chr1:196578953-196579553(+)
chr1:196580860-196581460(+)
chr1:196590900-196591500(+)
chr1:196592073-196592673(+)
chr1:196594730-196595330(+)
chr1:196595562-196596162(+)
chr1:196600000-196600600(+)
chr1:196607495-196608095(+)
chr1:196608330-196608930(+)
chr1:196609747-196610347(+)
chr1:196618986-196619586(+)
chr1:196619445-196620045(+)
chr1:196620171-196620771(+)
chr1:196620792-196621392(+)
chr1:196621679-196622279(+)
chr1:196622533-196623133(+)
chr1:196623112-196623712(+)
chr1:196624002-196624602(+)
chr1:196624466-196625066(+)
chr1:196625415-196626015(+)
chr1:196628604-196629204(+)
chr1:196629289-196629889(+)
chr1:196629910-196630510(+)
chr1:196630312-196630912(+)
chr1:196630921-196631521(+)
chr1:196636170-196636770(+)
chr1:196643920-196644520(+)
chr1:196646994-196647594(+)
chr1:196647529-196648129(+)
chr1:196649123-196649723(+)
chr1:196653560-196654160(+)
chr1:196654575-196655175(+)
chr1:196655750-196656350(+)
chr1:196656317-196656917(+)
chr1:196657610-196658210(+)
chr1:196658233-196658833(+)
chr1:196659597-196660197(+)
chr1:196660010-196660610(+)
chr1:196665090-196665690(+)
chr1:196668050-196668650(+)
chr1:196670130-196670730(+)
chr1:196673750-196674350(+)
chr1:196674773-196675373(+)
chr1:196676250-196676850(+)
chr1:196678990-196679590(+)
chr1:196682690-196683290(+)
chr1:196686660-196687260(+)
chr1:196689230-196689830(+)
chr1:196692354-196692954(+)
chr1:196692957-196693557(+)
chr1:196694510-196695110(+)
chr1:196701565-196702165(+)
chr1:196702168-196702768(+)
chr1:196703245-196703845(+)
chr1:196707719-196708319(+)
chr1:196709010-196709610(+)
chr1:196712294-196712894(+)
chr1:196715030-196715630(+)
chr1:196721915-196722515(+)
chr1:196734010-196734610(+)
chr1:196738570-196739170(+)
chr1:196740130-196740730(+)
chr1:196741890-196742490(+)
chr1:196742310-196742910(+)
chr1:196743157-196743757(+)
chr1:196743750-196744350(+)
chr1:196747190-196747790(+)
chr1:196748130-196748730(+)
chr1:196748770-196749370(+)
chr1:196755592-196756192(+)
chr1:196756680-196757280(+)
chr1:196757990-196758590(+)
chr1:196760290-196760890(+)
chr1:196763049-196763649(+)
chr1:196763630-196764230(+)
chr1:196770911-196771511(+)
chr1:196777801-196778401(+)
chr1:196778710-196779310(+)
chr1:196779120-196779720(+)
chr1:196781432-196782032(+)
chr1:196786483-196787083(+)
chr1:196791390-196791990(+)
chr1:196792970-196793570(+)
chr1:196796906-196797506(+)
chr1:196799010-196799610(+)
chr1:196818620-196819220(+)
chr1:196822448-196823048(+)
chr1:196825133-196825733(+)
chr1:196826566-196827166(+)
chr1:196827827-196828427(+)
chr1:196830425-196831025(+)
chr1:196831390-196831990(+)
chr1:196836890-196837490(+)
chr1:196842402-196843002(+)
chr1:196844290-196844890(+)
chr1:196847068-196847668(+)
chr1:196851410-196852010(+)
chr1:196855634-196856234(+)
chr1:196856310-196856910(+)
chr1:196856760-196857360(+)
chr1:196859679-196860279(+)
chr1:196865405-196866005(+)
chr1:196866352-196866952(+)
chr1:196867830-196868430(+)
chr1:196871400-196872000(+)
chr1:196872290-196872890(+)
chr1:196873650-196874250(+)
chr1:196875800-196876400(+)
chr1:196879257-196879857(+)
chr1:196881242-196881842(+)
chr1:196887903-196888503(+)
chr1:196894380-196894980(+)
chr1:196895842-196896442(+)
chr1:196896710-196897310(+)
chr1:196902581-196903181(+)
chr1:196902992-196903592(+)
chr1:196908735-196909335(+)
chr1:196910473-196911073(+)
chr1:196915750-196916350(+)
chr1:196919020-196919620(+)
chr1:196920330-196920930(+)
chr1:196920738-196921338(+)
chr1:196921855-196922455(+)
chr1:196923290-196923890(+)
chr1:196923710-196924310(+)
chr1:196924930-196925530(+)
chr1:196928695-196929295(+)
chr1:196929890-196930490(+)
chr1:196931539-196932139(+)
chr1:196934986-196935586(+)
chr1:196946520-196947120(+)
chr1:196947573-196948173(+)
chr1:196949331-196949931(+)
chr1:196949890-196950490(+)
chr1:196954923-196955523(+)
chr1:196960914-196961514(+)
chr1:196961326-196961926(+)
chr1:196963790-196964390(+)
chr1:196965330-196965930(+)
chr1:196965966-196966566(+)
chr1:196966467-196967067(+)
chr1:196970010-196970610(+)
chr1:196976043-196976643(+)
chr1:196977870-196978470(+)
chr1:196982295-196982895(+)
chr1:196985660-196986260(+)
chr1:196986608-196987208(+)
chr1:196987495-196988095(+)
chr1:196989190-196989790(+)
chr1:196990707-196991307(+)
chr1:196993436-196994036(+)
chr1:196994790-196995390(+)
chr1:196996364-196996964(+)
chr1:196996810-196997410(+)
chr1:196998787-196999387(+)
chr1:196999510-197000110(+)
chr1:197003897-197004497(+)
chr1:197010483-197011083(+)
chr1:197011290-197011890(+)
chr1:197011979-197012579(+)
chr1:197013104-197013704(+)
chr1:197025525-197026125(+)
chr1:197026752-197027352(+)
chr1:197030150-197030750(+)
chr1:197031744-197032344(+)
chr1:197032211-197032811(+)
chr1:197033862-197034462(+)
chr1:197034591-197035191(+)
chr1:197035747-197036347(+)
chr1:197036445-197037045(+)
chr1:197037719-197038319(+)
chr1:197042995-197043595(+)
chr1:197048280-197048880(+)
chr1:197049340-197049940(+)
chr1:197049750-197050350(+)
chr1:197050232-197050832(+)
chr1:197051206-197051806(+)
chr1:197051770-197052370(+)
chr1:197052505-197053105(+)
chr1:197053270-197053870(+)
chr1:197055410-197056010(+)
chr1:197056720-197057320(+)
chr1:197061510-197062110(+)
chr1:197062507-197063107(+)
chr1:197065241-197065841(+)
chr1:197066054-197066654(+)
chr1:197066490-197067090(+)
chr1:197067090-197067690(+)
chr1:197067630-197068230(+)
chr1:197068743-197069343(+)
chr1:197069724-197070324(+)
chr1:197070253-197070853(+)
chr1:197070910-197071510(+)
chr1:197071420-197072020(+)
chr1:197072306-197072906(+)
chr1:197073153-197073753(+)
chr1:197075901-197076501(+)
chr1:197081500-197082100(+)
chr1:197082940-197083540(+)
chr1:197085107-197085707(+)
chr1:197093455-197094055(+)
chr1:197095690-197096290(+)
chr1:197096496-197097096(+)
chr1:197098708-197099308(+)
chr1:197099723-197100323(+)
chr1:197100375-197100975(+)
chr1:197101790-197102390(+)
chr1:197106371-197106971(+)
chr1:197109183-197109783(+)
chr1:197110340-197110940(+)
chr1:197110879-197111479(+)
chr1:197112230-197112830(+)
chr1:197112910-197113510(+)
chr1:197113461-197114061(+)
chr1:197113947-197114547(+)
chr1:197114542-197115142(+)
chr1:197115094-197115694(+)
chr1:197115567-197116167(+)
chr1:197116810-197117410(+)
chr1:197118425-197119025(+)
chr1:197119507-197120107(+)
chr1:197120231-197120831(+)
chr1:197121699-197122299(+)
chr1:197125720-197126320(+)
chr1:197128490-197129090(+)
chr1:197139563-197140163(+)
chr1:197140556-197141156(+)
chr1:197143107-197143707(+)
chr1:197145763-197146363(+)
chr1:197146215-197146815(+)
chr1:197147235-197147835(+)
chr1:197148005-197148605(+)
chr1:197149291-197149891(+)
chr1:197151066-197151666(+)
chr1:197153198-197153798(+)
chr1:197155215-197155815(+)
chr1:197157860-197158460(+)
chr1:197159071-197159671(+)
chr1:197161930-197162530(+)
chr1:197164123-197164723(+)
chr1:197164730-197165330(+)
chr1:197165150-197165750(+)
chr1:197165800-197166400(+)
chr1:197166582-197167182(+)
chr1:197167015-197167615(+)
chr1:197167970-197168570(+)
chr1:197168399-197168999(+)
chr1:197169372-197169972(+)
chr1:197169793-197170393(+)
chr1:197170290-197170890(+)
chr1:197170868-197171468(+)
chr1:197171433-197172033(+)
chr1:197175990-197176590(+)
chr1:197177470-197178070(+)
chr1:197179424-197180024(+)
chr1:197181080-197181680(+)
chr1:197182193-197182793(+)
chr1:197184450-197185050(+)
chr1:197188010-197188610(+)
chr1:197188615-197189215(+)
chr1:197189610-197190210(+)
chr1:197191333-197191933(+)
chr1:197191808-197192408(+)
chr1:197193240-197193840(+)
chr1:197194030-197194630(+)
chr1:197194481-197195081(+)
chr1:197195450-197196050(+)
chr1:197195975-197196575(+)
chr1:197198530-197199130(+)
chr1:197200930-197201530(+)
chr1:197202335-197202935(+)
chr1:197202770-197203370(+)
chr1:197203640-197204240(+)
chr1:197204411-197205011(+)
chr1:197213035-197213635(+)
chr1:197216475-197217075(+)
chr1:197218536-197219136(+)
chr1:197219626-197220226(+)
chr1:197221938-197222538(+)
chr1:197223447-197224047(+)
chr1:197223930-197224530(+)
chr1:197225905-197226505(+)
chr1:197234630-197235230(+)
chr1:197237004-197237604(+)
chr1:197237410-197238010(+)
chr1:197238087-197238687(+)
chr1:197238570-197239170(+)
chr1:197239670-197240270(+)
chr1:197240270-197240870(+)
chr1:197241824-197242424(+)
chr1:197243875-197244475(+)
chr1:197245945-197246545(+)
chr1:197247033-197247633(+)
chr1:197248730-197249330(+)
chr1:197252650-197253250(+)
chr1:197253311-197253911(+)
chr1:197254598-197255198(+)
chr1:197255595-197256195(+)
chr1:197256330-197256930(+)
chr1:197256875-197257475(+)
chr1:197257930-197258530(+)
chr1:197259225-197259825(+)
chr1:197264767-197265367(+)
chr1:197266795-197267395(+)
chr1:197271792-197272392(+)
chr1:197272478-197273078(+)
chr1:197273791-197274391(+)
chr1:197275000-197275600(+)
chr1:197275556-197276156(+)
chr1:197276130-197276730(+)
chr1:197276614-197277214(+)
chr1:197281209-197281809(+)
chr1:197282593-197283193(+)
chr1:197283769-197284369(+)
chr1:197288652-197289252(+)
chr1:197290095-197290695(+)
chr1:197290808-197291408(+)
chr1:197296796-197297396(+)
chr1:197299240-197299840(+)
chr1:197302070-197302670(+)
chr1:197304206-197304806(+)
chr1:197304770-197305370(+)
chr1:197305611-197306211(+)
chr1:197307324-197307924(+)
chr1:197308281-197308881(+)
chr1:197310657-197311257(+)
chr1:197311164-197311764(+)
chr1:197311726-197312326(+)
chr1:197312834-197313434(+)
chr1:197313410-197314010(+)
chr1:197315000-197315600(+)
chr1:197319095-197319695(+)
chr1:197321034-197321634(+)
chr1:197322630-197323230(+)
chr1:197323717-197324317(+)
chr1:197324400-197325000(+)
chr1:197325946-197326546(+)
chr1:197329115-197329715(+)
chr1:197336057-197336657(+)
chr1:197336613-197337213(+)
chr1:197337555-197338155(+)
chr1:197340890-197341490(+)
chr1:197341701-197342301(+)
chr1:197343310-197343910(+)
chr1:197344101-197344701(+)
chr1:197346760-197347360(+)
chr1:197352339-197352939(+)
chr1:197353473-197354073(+)
chr1:197353910-197354510(+)
chr1:197357805-197358405(+)
chr1:197359153-197359753(+)
chr1:197359904-197360504(+)
chr1:197360423-197361023(+)
chr1:197360877-197361477(+)
chr1:197361641-197362241(+)
chr1:197362140-197362740(+)
chr1:197362990-197363590(+)
chr1:197363856-197364456(+)
chr1:197366490-197367090(+)
chr1:197367070-197367670(+)
chr1:197367600-197368200(+)
chr1:197369076-197369676(+)
chr1:197369570-197370170(+)
chr1:197377010-197377610(+)
chr1:197377686-197378286(+)
chr1:197378550-197379150(+)
chr1:197381930-197382530(+)
chr1:197382596-197383196(+)
chr1:197383543-197384143(+)
chr1:197384263-197384863(+)
chr1:197385930-197386530(+)
chr1:197389330-197389930(+)
chr1:197392029-197392629(+)
chr1:197393385-197393985(+)
chr1:197394630-197395230(+)
chr1:197397590-197398190(+)
chr1:197398370-197398970(+)
chr1:197400530-197401130(+)
chr1:197404245-197404845(+)
chr1:197405767-197406367(+)
chr1:197406280-197406880(+)
chr1:197406992-197407592(+)
chr1:197407468-197408068(+)
chr1:197408815-197409415(+)
chr1:197409756-197410356(+)
chr1:197410670-197411270(+)
chr1:197411089-197411689(+)
chr1:197411810-197412410(+)
chr1:197413819-197414419(+)
chr1:197417294-197417894(+)
chr1:197419990-197420590(+)
chr1:197420418-197421018(+)
chr1:197422441-197423041(+)
chr1:197425382-197425982(+)
chr1:197427030-197427630(+)
chr1:197427450-197428050(+)
chr1:197428365-197428965(+)
chr1:197429255-197429855(+)
chr1:197432093-197432693(+)
chr1:197432495-197433095(+)
chr1:197433096-197433696(+)
chr1:197435053-197435653(+)
chr1:197435745-197436345(+)
chr1:197436909-197437509(+)
chr1:197437815-197438415(+)
chr1:197438881-197439481(+)
chr1:197439391-197439991(+)
chr1:197440402-197441002(+)
chr1:197441169-197441769(+)
chr1:197443068-197443668(+)
chr1:197444373-197444973(+)
chr1:197445090-197445690(+)
chr1:197446078-197446678(+)
chr1:197446556-197447156(+)
chr1:197449452-197450052(+)
chr1:197450141-197450741(+)
chr1:197450790-197451390(+)
chr1:197454813-197455413(+)
chr1:197455979-197456579(+)
chr1:197461442-197462042(+)
chr1:197463005-197463605(+)
chr1:197463455-197464055(+)
chr1:197463881-197464481(+)
chr1:197464750-197465350(+)
chr1:197466270-197466870(+)
chr1:197466828-197467428(+)
chr1:197470676-197471276(+)
chr1:197475745-197476345(+)
chr1:197477945-197478545(+)
chr1:197479685-197480285(+)
chr1:197484444-197485044(+)
chr1:197485870-197486470(+)
chr1:197487130-197487730(+)
chr1:197487750-197488350(+)
chr1:197488717-197489317(+)
chr1:197490162-197490762(+)
chr1:197490791-197491391(+)
chr1:197492870-197493470(+)
chr1:197493402-197494002(+)
chr1:197495793-197496393(+)
chr1:197496460-197497060(+)
chr1:197497250-197497850(+)
chr1:197498332-197498932(+)
chr1:197498770-197499370(+)
chr1:197503801-197504401(+)
chr1:197507910-197508510(+)
chr1:197509015-197509615(+)
chr1:197510503-197511103(+)
chr1:197510930-197511530(+)
chr1:197513670-197514270(+)
chr1:197516020-197516620(+)
chr1:197518530-197519130(+)
chr1:197520616-197521216(+)
chr1:197522340-197522940(+)
chr1:197524525-197525125(+)
chr1:197525215-197525815(+)
chr1:197526352-197526952(+)
chr1:197528274-197528874(+)
chr1:197528678-197529278(+)
chr1:197529190-197529790(+)
chr1:197529770-197530370(+)
chr1:197530220-197530820(+)
chr1:197531590-197532190(+)
chr1:197532395-197532995(+)
chr1:197536469-197537069(+)
chr1:197538329-197538929(+)
chr1:197540230-197540830(+)
chr1:197541297-197541897(+)
chr1:197545570-197546170(+)
chr1:197545970-197546570(+)
chr1:197546613-197547213(+)
chr1:197547270-197547870(+)
chr1:197549630-197550230(+)
chr1:197552010-197552610(+)
chr1:197554321-197554921(+)
chr1:197554882-197555482(+)
chr1:197555632-197556232(+)
chr1:197556850-197557450(+)
chr1:197559610-197560210(+)
chr1:197561355-197561955(+)
chr1:197562933-197563533(+)
chr1:197564265-197564865(+)
chr1:197567510-197568110(+)
chr1:197568990-197569590(+)
chr1:197569950-197570550(+)
chr1:197573270-197573870(+)
chr1:197584156-197584756(+)
chr1:197584660-197585260(+)
chr1:197585390-197585990(+)
chr1:197586600-197587200(+)
chr1:197587044-197587644(+)
chr1:197588090-197588690(+)
chr1:197588670-197589270(+)
chr1:197589682-197590282(+)
chr1:197591049-197591649(+)
chr1:197600998-197601598(+)
chr1:197601659-197602259(+)
chr1:197602190-197602790(+)
chr1:197602704-197603304(+)
chr1:197605730-197606330(+)
chr1:197606456-197607056(+)
chr1:197606925-197607525(+)
chr1:197607343-197607943(+)
chr1:197612370-197612970(+)
chr1:197628291-197628891(+)
chr1:197629397-197629997(+)
chr1:197632421-197633021(+)
chr1:197633410-197634010(+)
chr1:197635890-197636490(+)
chr1:197640175-197640775(+)
chr1:197640910-197641510(+)
chr1:197642481-197643081(+)
chr1:197643304-197643904(+)
chr1:197643990-197644590(+)
chr1:197644769-197645369(+)
chr1:197645262-197645862(+)
chr1:197645804-197646404(+)
chr1:197646825-197647425(+)
chr1:197649327-197649927(+)
chr1:197651728-197652328(+)
chr1:197652268-197652868(+)
chr1:197652872-197653472(+)
chr1:197653546-197654146(+)
chr1:197654831-197655431(+)
chr1:197655690-197656290(+)
chr1:197659048-197659648(+)
chr1:197660050-197660650(+)
chr1:197660790-197661390(+)
chr1:197662004-197662604(+)
chr1:197663370-197663970(+)
chr1:197665008-197665608(+)
chr1:197665425-197666025(+)
chr1:197665970-197666570(+)
chr1:197669722-197670322(+)
chr1:197675670-197676270(+)
chr1:197683764-197684364(+)
chr1:197684845-197685445(+)
chr1:197687847-197688447(+)
chr1:197690935-197691535(+)
chr1:197692248-197692848(+)
chr1:197694079-197694679(+)
chr1:197695003-197695603(+)
chr1:197700433-197701033(+)
chr1:197701250-197701850(+)
chr1:197702433-197703033(+)
chr1:197703712-197704312(+)
chr1:197704570-197705170(+)
chr1:197705686-197706286(+)
chr1:197707280-197707880(+)
chr1:197709130-197709730(+)
chr1:197711422-197712022(+)
chr1:197714022-197714622(+)
chr1:197714930-197715530(+)
chr1:197717978-197718578(+)
chr1:197726215-197726815(+)
chr1:197730678-197731278(+)
chr1:197731098-197731698(+)
chr1:197732410-197733010(+)
chr1:197733790-197734390(+)
chr1:197737568-197738168(+)
chr1:197738330-197738930(+)
chr1:197739274-197739874(+)
chr1:197740466-197741066(+)
chr1:197741143-197741743(+)
chr1:197741575-197742175(+)
chr1:197742170-197742770(+)
chr1:197742826-197743426(+)
chr1:197743756-197744356(+)
chr1:197744302-197744902(+)
chr1:197744781-197745381(+)
chr1:197745379-197745979(+)
chr1:197747474-197748074(+)
chr1:197747890-197748490(+)
chr1:197748985-197749585(+)
chr1:197751111-197751711(+)
chr1:197751947-197752547(+)
chr1:197752553-197753153(+)
chr1:197755302-197755902(+)
chr1:197756088-197756688(+)
chr1:197758368-197758968(+)
chr1:197759101-197759701(+)
chr1:197766010-197766610(+)
chr1:197767320-197767920(+)
chr1:197768277-197768877(+)
chr1:197768740-197769340(+)
chr1:197769676-197770276(+)
chr1:197770415-197771015(+)
chr1:197771190-197771790(+)
chr1:197776450-197777050(+)
chr1:197777007-197777607(+)
chr1:197777967-197778567(+)
chr1:197779135-197779735(+)
chr1:197779816-197780416(+)
chr1:197780774-197781374(+)
chr1:197782780-197783380(+)
chr1:197783351-197783951(+)
chr1:197784730-197785330(+)
chr1:197788110-197788710(+)
chr1:197791970-197792570(+)
chr1:197794468-197795068(+)
chr1:197798070-197798670(+)
chr1:197806935-197807535(+)
chr1:197807858-197808458(+)
chr1:197810183-197810783(+)
chr1:197811014-197811614(+)
chr1:197811730-197812330(+)
chr1:197812430-197813030(+)
chr1:197813580-197814180(+)
chr1:197814176-197814776(+)
chr1:197815050-197815650(+)
chr1:197815795-197816395(+)
chr1:197819060-197819660(+)
chr1:197820750-197821350(+)
chr1:197821235-197821835(+)
chr1:197826472-197827072(+)
chr1:197826898-197827498(+)
chr1:197828075-197828675(+)
chr1:197830410-197831010(+)
chr1:197831264-197831864(+)
chr1:197831745-197832345(+)
chr1:197832790-197833390(+)
chr1:197835230-197835830(+)
chr1:197837940-197838540(+)
chr1:197838630-197839230(+)
chr1:197842030-197842630(+)
chr1:197845150-197845750(+)
chr1:197845785-197846385(+)
chr1:197846880-197847480(+)
chr1:197849415-197850015(+)
chr1:197851290-197851890(+)
chr1:197853130-197853730(+)
chr1:197853950-197854550(+)
chr1:197859950-197860550(+)
chr1:197861170-197861770(+)
chr1:197861743-197862343(+)
chr1:197864750-197865350(+)
chr1:197868790-197869390(+)
chr1:197870683-197871283(+)
chr1:197871192-197871792(+)
chr1:197871668-197872268(+)
chr1:197872070-197872670(+)
chr1:197872582-197873182(+)
chr1:197873115-197873715(+)
chr1:197873680-197874280(+)
chr1:197874118-197874718(+)
chr1:197874713-197875313(+)
chr1:197875416-197876016(+)
chr1:197875840-197876440(+)
chr1:197876659-197877259(+)
chr1:197877232-197877832(+)
chr1:197877804-197878404(+)
chr1:197878501-197879101(+)
chr1:197879401-197880001(+)
chr1:197880019-197880619(+)
chr1:197880486-197881086(+)
chr1:197881274-197881874(+)
chr1:197881814-197882414(+)
chr1:197882364-197882964(+)
chr1:197883002-197883602(+)
chr1:197883456-197884056(+)
chr1:197883880-197884480(+)
chr1:197884300-197884900(+)
chr1:197884826-197885426(+)
chr1:197885383-197885983(+)
chr1:197886017-197886617(+)
chr1:197886785-197887385(+)
chr1:197887214-197887814(+)
chr1:197887937-197888537(+)
chr1:197888757-197889357(+)
chr1:197889428-197890028(+)
chr1:197890385-197890985(+)
chr1:197890858-197891458(+)
chr1:197892067-197892667(+)
chr1:197893535-197894135(+)
chr1:197894830-197895430(+)
chr1:197896730-197897330(+)
chr1:197897400-197898000(+)
chr1:197897927-197898527(+)
chr1:197898415-197899015(+)
chr1:197902235-197902835(+)
chr1:197902663-197903263(+)
chr1:197906441-197907041(+)
chr1:197906914-197907514(+)
chr1:197908068-197908668(+)
chr1:197908610-197909210(+)
chr1:197909760-197910360(+)
chr1:197910770-197911370(+)
chr1:197911555-197912155(+)
chr1:197912340-197912940(+)
chr1:197912970-197913570(+)
chr1:197913458-197914058(+)
chr1:197914295-197914895(+)
chr1:197914730-197915330(+)
chr1:197915603-197916203(+)
chr1:197916203-197916803(+)
chr1:197917220-197917820(+)
chr1:197917700-197918300(+)
chr1:197918368-197918968(+)
chr1:197919231-197919831(+)
chr1:197919680-197920280(+)
chr1:197920122-197920722(+)
chr1:197920589-197921189(+)
chr1:197921664-197922264(+)
chr1:197922260-197922860(+)
chr1:197923318-197923918(+)
chr1:197924005-197924605(+)
chr1:197924549-197925149(+)
chr1:197925490-197926090(+)
chr1:197926750-197927350(+)
chr1:197927664-197928264(+)
chr1:197928666-197929266(+)
chr1:197929206-197929806(+)
chr1:197930430-197931030(+)
chr1:197934346-197934946(+)
chr1:197935395-197935995(+)
chr1:197936094-197936694(+)
chr1:197937869-197938469(+)
chr1:197941352-197941952(+)
chr1:197942246-197942846(+)
chr1:197944063-197944663(+)
chr1:197945363-197945963(+)
chr1:197945970-197946570(+)
chr1:197949546-197950146(+)
chr1:197950661-197951261(+)
chr1:197951339-197951939(+)
chr1:197953301-197953901(+)
chr1:197954410-197955010(+)
chr1:197955850-197956450(+)
chr1:197956310-197956910(+)
chr1:197958130-197958730(+)
chr1:197962572-197963172(+)
chr1:197963108-197963708(+)
chr1:197964059-197964659(+)
chr1:197964478-197965078(+)
chr1:197967136-197967736(+)
chr1:197968540-197969140(+)
chr1:197970250-197970850(+)
chr1:197970953-197971553(+)
chr1:197972553-197973153(+)
chr1:197976708-197977308(+)
chr1:197977210-197977810(+)
chr1:197979253-197979853(+)
chr1:197981170-197981770(+)
chr1:197983910-197984510(+)
chr1:197984330-197984930(+)
chr1:197986282-197986882(+)
chr1:197987575-197988175(+)
chr1:197988076-197988676(+)
chr1:197991177-197991777(+)
chr1:197993816-197994416(+)
chr1:197994510-197995110(+)
chr1:197995990-197996590(+)
chr1:197998490-197999090(+)
chr1:197999749-198000349(+)
chr1:198000870-198001470(+)
chr1:198001504-198002104(+)
chr1:198002370-198002970(+)
chr1:198003645-198004245(+)
chr1:198007910-198008510(+)
chr1:198009686-198010286(+)
chr1:198010400-198011000(+)
chr1:198011178-198011778(+)
chr1:198013270-198013870(+)
chr1:198015990-198016590(+)
chr1:198016950-198017550(+)
chr1:198020370-198020970(+)
chr1:198022443-198023043(+)
chr1:198025288-198025888(+)
chr1:198032013-198032613(+)
chr1:198033214-198033814(+)
chr1:198037333-198037933(+)
chr1:198037750-198038350(+)
chr1:198040040-198040640(+)
chr1:198041219-198041819(+)
chr1:198048686-198049286(+)
chr1:198049230-198049830(+)
chr1:198051620-198052220(+)
chr1:198053445-198054045(+)
chr1:198055088-198055688(+)
chr1:198057487-198058087(+)
chr1:198058830-198059430(+)
chr1:198060406-198061006(+)
chr1:198062632-198063232(+)
chr1:198065454-198066054(+)
chr1:198068110-198068710(+)
chr1:198068820-198069420(+)
chr1:198070832-198071432(+)
chr1:198071405-198072005(+)
chr1:198074243-198074843(+)
chr1:198075079-198075679(+)
chr1:198076096-198076696(+)
chr1:198077110-198077710(+)
chr1:198077669-198078269(+)
chr1:198078306-198078906(+)
chr1:198082349-198082949(+)
chr1:198083475-198084075(+)
chr1:198085062-198085662(+)
chr1:198086508-198087108(+)
chr1:198087069-198087669(+)
chr1:198088275-198088875(+)
chr1:198088909-198089509(+)
chr1:198090096-198090696(+)
chr1:198091732-198092332(+)
chr1:198092145-198092745(+)
chr1:198093255-198093855(+)
chr1:198094369-198094969(+)
chr1:198095089-198095689(+)
chr1:198096990-198097590(+)
chr1:198097567-198098167(+)
chr1:198098290-198098890(+)
chr1:198101148-198101748(+)
chr1:198104419-198105019(+)
chr1:198105218-198105818(+)
chr1:198108295-198108895(+)
chr1:198111050-198111650(+)
chr1:198112775-198113375(+)
chr1:198118570-198119170(+)
chr1:198119350-198119950(+)
chr1:198120674-198121274(+)
chr1:198122170-198122770(+)
chr1:198122804-198123404(+)
chr1:198124268-198124868(+)
chr1:198125175-198125775(+)
chr1:198125835-198126435(+)
chr1:198126488-198127088(+)
chr1:198126900-198127500(+)
chr1:198127412-198128012(+)
chr1:198127982-198128582(+)
chr1:198128666-198129266(+)
chr1:198129207-198129807(+)
chr1:198130163-198130763(+)
chr1:198130604-198131204(+)
chr1:198131230-198131830(+)
chr1:198133110-198133710(+)
chr1:198133630-198134230(+)
chr1:198135082-198135682(+)
chr1:198135948-198136548(+)
chr1:198136622-198137222(+)
chr1:198137235-198137835(+)
chr1:198138737-198139337(+)
chr1:198140742-198141342(+)
chr1:198141340-198141940(+)
chr1:198142853-198143453(+)
chr1:198143329-198143929(+)
chr1:198144578-198145178(+)
chr1:198145250-198145850(+)
chr1:198145810-198146410(+)
chr1:198146592-198147192(+)
chr1:198148541-198149141(+)
chr1:198149304-198149904(+)
chr1:198154100-198154700(+)
chr1:198154800-198155400(+)
chr1:198155492-198156092(+)
chr1:198156094-198156694(+)
chr1:198157073-198157673(+)
chr1:198159454-198160054(+)
chr1:198160145-198160745(+)
chr1:198161453-198162053(+)
chr1:198163635-198164235(+)
chr1:198165626-198166226(+)
chr1:198168122-198168722(+)
chr1:198170383-198170983(+)
chr1:198171224-198171824(+)
chr1:198172443-198173043(+)
chr1:198174082-198174682(+)
chr1:198175255-198175855(+)
chr1:198181158-198181758(+)
chr1:198181719-198182319(+)
chr1:198183909-198184509(+)
chr1:198185830-198186430(+)
chr1:198188924-198189524(+)
chr1:198189495-198190095(+)
chr1:198189950-198190550(+)
chr1:198191824-198192424(+)
chr1:198197936-198198536(+)
chr1:198198572-198199172(+)
chr1:198200753-198201353(+)
chr1:198201328-198201928(+)
chr1:198202343-198202943(+)
chr1:198202850-198203450(+)
chr1:198203571-198204171(+)
chr1:198206150-198206750(+)
chr1:198207153-198207753(+)
chr1:198207780-198208380(+)
chr1:198209295-198209895(+)
chr1:198213150-198213750(+)
chr1:198214370-198214970(+)
chr1:198215377-198215977(+)
chr1:198217355-198217955(+)
chr1:198222310-198222910(+)
chr1:198222719-198223319(+)
chr1:198223554-198224154(+)
chr1:198224043-198224643(+)
chr1:198225525-198226125(+)
chr1:198226979-198227579(+)
chr1:198227535-198228135(+)
chr1:198228544-198229144(+)
chr1:198229305-198229905(+)
chr1:198230410-198231010(+)
chr1:198232211-198232811(+)
chr1:198233293-198233893(+)
chr1:198234136-198234736(+)
chr1:198236947-198237547(+)
chr1:198238418-198239018(+)
chr1:198239235-198239835(+)
chr1:198240492-198241092(+)
chr1:198241515-198242115(+)
chr1:198242030-198242630(+)
chr1:198242889-198243489(+)
chr1:198244697-198245297(+)
chr1:198245546-198246146(+)
chr1:198247931-198248531(+)
chr1:198249152-198249752(+)
chr1:198252228-198252828(+)
chr1:198252851-198253451(+)
chr1:198254360-198254960(+)
chr1:198254870-198255470(+)
chr1:198257264-198257864(+)
chr1:198257941-198258541(+)
chr1:198259108-198259708(+)
chr1:198260053-198260653(+)
chr1:198261230-198261830(+)
chr1:198263470-198264070(+)
chr1:198264246-198264846(+)
chr1:198264966-198265566(+)
chr1:198267715-198268315(+)
chr1:198269501-198270101(+)
chr1:198273486-198274086(+)
chr1:198275910-198276510(+)
chr1:198276477-198277077(+)
chr1:198283736-198284336(+)
chr1:198284410-198285010(+)
chr1:198284922-198285522(+)
chr1:198285645-198286245(+)
chr1:198286187-198286787(+)
chr1:198287025-198287625(+)
chr1:198288515-198289115(+)
chr1:198289818-198290418(+)
chr1:198294030-198294630(+)
chr1:198295248-198295848(+)
chr1:198295889-198296489(+)
chr1:198297740-198298340(+)
chr1:198300177-198300777(+)
chr1:198300765-198301365(+)
chr1:198301379-198301979(+)
chr1:198301931-198302531(+)
chr1:198302395-198302995(+)
chr1:198302803-198303403(+)
chr1:198304450-198305050(+)
chr1:198304950-198305550(+)
chr1:198305730-198306330(+)
chr1:198306310-198306910(+)
chr1:198306910-198307510(+)
chr1:198308350-198308950(+)
chr1:198309675-198310275(+)
chr1:198310810-198311410(+)
chr1:198312783-198313383(+)
chr1:198313621-198314221(+)
chr1:198315230-198315830(+)
chr1:198319491-198320091(+)
chr1:198322024-198322624(+)
chr1:198324430-198325030(+)
chr1:198325890-198326490(+)
chr1:198328060-198328660(+)
chr1:198328495-198329095(+)
chr1:198330370-198330970(+)
chr1:198330770-198331370(+)
chr1:198333470-198334070(+)
chr1:198336850-198337450(+)
chr1:198338330-198338930(+)
chr1:198342377-198342977(+)
chr1:198343310-198343910(+)
chr1:198344550-198345150(+)
chr1:198346350-198346950(+)
chr1:198347810-198348410(+)
chr1:198349950-198350550(+)
chr1:198350491-198351091(+)
chr1:198355700-198356300(+)
chr1:198356590-198357190(+)
chr1:198358210-198358810(+)
chr1:198359920-198360520(+)
chr1:198360586-198361186(+)
chr1:198363078-198363678(+)
chr1:198364610-198365210(+)
chr1:198368303-198368903(+)
chr1:198368990-198369590(+)
chr1:198372730-198373330(+)
chr1:198373804-198374404(+)
chr1:198375270-198375870(+)
chr1:198376601-198377201(+)
chr1:198379190-198379790(+)
chr1:198383630-198384230(+)
chr1:198385338-198385938(+)
chr1:198386062-198386662(+)
chr1:198387515-198388115(+)
chr1:198391210-198391810(+)
chr1:198392250-198392850(+)
chr1:198392699-198393299(+)
chr1:198393418-198394018(+)
chr1:198394923-198395523(+)
chr1:198395920-198396520(+)
chr1:198402625-198403225(+)
chr1:198404126-198404726(+)
chr1:198404790-198405390(+)
chr1:198405328-198405928(+)
chr1:198406356-198406956(+)
chr1:198408272-198408872(+)
chr1:198409195-198409795(+)
chr1:198409858-198410458(+)
chr1:198412421-198413021(+)
chr1:198413858-198414458(+)
chr1:198414889-198415489(+)
chr1:198415770-198416370(+)
chr1:198418332-198418932(+)
chr1:198418853-198419453(+)
chr1:198420490-198421090(+)
chr1:198423975-198424575(+)
chr1:198424970-198425570(+)
chr1:198426110-198426710(+)
chr1:198431336-198431936(+)
chr1:198431750-198432350(+)
chr1:198432900-198433500(+)
chr1:198434519-198435119(+)
chr1:198435446-198436046(+)
chr1:198436386-198436986(+)
chr1:198437022-198437622(+)
chr1:198438510-198439110(+)
chr1:198439130-198439730(+)
chr1:198441138-198441738(+)
chr1:198444938-198445538(+)
chr1:198449500-198450100(+)
chr1:198449936-198450536(+)
chr1:198450725-198451325(+)
chr1:198452060-198452660(+)
chr1:198453670-198454270(+)
chr1:198455939-198456539(+)
chr1:198459355-198459955(+)
chr1:198460038-198460638(+)
chr1:198460620-198461220(+)
chr1:198461350-198461950(+)
chr1:198461904-198462504(+)
chr1:198462467-198463067(+)
chr1:198463092-198463692(+)
chr1:198463742-198464342(+)
chr1:198464679-198465279(+)
chr1:198465537-198466137(+)
chr1:198466564-198467164(+)
chr1:198467040-198467640(+)
chr1:198467889-198468489(+)
chr1:198468628-198469228(+)
chr1:198469114-198469714(+)
chr1:198470272-198470872(+)
chr1:198471540-198472140(+)
chr1:198472390-198472990(+)
chr1:198472870-198473470(+)
chr1:198476228-198476828(+)
chr1:198478770-198479370(+)
chr1:198480955-198481555(+)
chr1:198485550-198486150(+)
chr1:198486775-198487375(+)
chr1:198487200-198487800(+)
chr1:198487678-198488278(+)
chr1:198488084-198488684(+)
chr1:198488718-198489318(+)
chr1:198489599-198490199(+)
chr1:198491415-198492015(+)
chr1:198492264-198492864(+)
chr1:198493284-198493884(+)
chr1:198496066-198496666(+)
chr1:198496740-198497340(+)
chr1:198497451-198498051(+)
chr1:198498455-198499055(+)
chr1:198499235-198499835(+)
chr1:198499994-198500594(+)
chr1:198500398-198500998(+)
chr1:198500940-198501540(+)
chr1:198503083-198503683(+)
chr1:198503625-198504225(+)
chr1:198504118-198504718(+)
chr1:198504657-198505257(+)
chr1:198505983-198506583(+)
chr1:198506775-198507375(+)
chr1:198507611-198508211(+)
chr1:198509518-198510118(+)
chr1:198510035-198510635(+)
chr1:198511070-198511670(+)
chr1:198511697-198512297(+)
chr1:198512643-198513243(+)
chr1:198513411-198514011(+)
chr1:198517899-198518499(+)
chr1:198519043-198519643(+)
chr1:198519919-198520519(+)
chr1:198521888-198522488(+)
chr1:198522692-198523292(+)
chr1:198523555-198524155(+)
chr1:198525190-198525790(+)
chr1:198525970-198526570(+)
chr1:198526390-198526990(+)
chr1:198526830-198527430(+)
chr1:198528280-198528880(+)
chr1:198529165-198529765(+)
chr1:198530303-198530903(+)
chr1:198530740-198531340(+)
chr1:198531440-198532040(+)
chr1:198532618-198533218(+)
chr1:198533753-198534353(+)
chr1:198535055-198535655(+)
chr1:198537040-198537640(+)
chr1:198540931-198541531(+)
chr1:198542054-198542654(+)
chr1:198545093-198545693(+)
chr1:198545690-198546290(+)
chr1:198546511-198547111(+)
chr1:198551626-198552226(+)
chr1:198552613-198553213(+)
chr1:198553250-198553850(+)
chr1:198559130-198559730(+)
chr1:198563310-198563910(+)
chr1:198563910-198564510(+)
chr1:198564862-198565462(+)
chr1:198566673-198567273(+)
chr1:198567882-198568482(+)
chr1:198568434-198569034(+)
chr1:198570079-198570679(+)
chr1:198571175-198571775(+)
chr1:198573130-198573730(+)
chr1:198574015-198574615(+)
chr1:198574443-198575043(+)
chr1:198575071-198575671(+)
chr1:198576746-198577346(+)
chr1:198578795-198579395(+)
chr1:198579418-198580018(+)
chr1:198580175-198580775(+)
chr1:198581115-198581715(+)
chr1:198581902-198582502(+)
chr1:198583329-198583929(+)
chr1:198586423-198587023(+)
chr1:198588628-198589228(+)
chr1:198589295-198589895(+)
chr1:198589933-198590533(+)
chr1:198590380-198590980(+)
chr1:198591064-198591664(+)
chr1:198591599-198592199(+)
chr1:198592017-198592617(+)
chr1:198592943-198593543(+)
chr1:198593630-198594230(+)
chr1:198594230-198594830(+)
chr1:198597000-198597600(+)
chr1:198597450-198598050(+)
chr1:198598703-198599303(+)
chr1:198599930-198600530(+)
chr1:198600366-198600966(+)
chr1:198601256-198601856(+)
chr1:198602734-198603334(+)
chr1:198605548-198606148(+)
chr1:198606355-198606955(+)
chr1:198606926-198607526(+)
chr1:198607431-198608031(+)
chr1:198607913-198608513(+)
chr1:198608958-198609558(+)
chr1:198609754-198610354(+)
chr1:198610564-198611164(+)
chr1:198611134-198611734(+)
chr1:198611970-198612570(+)
chr1:198612870-198613470(+)
chr1:198616130-198616730(+)
chr1:198618978-198619578(+)
chr1:198619540-198620140(+)
chr1:198620110-198620710(+)
chr1:198620800-198621400(+)
chr1:198621510-198622110(+)
chr1:198622941-198623541(+)
chr1:198623870-198624470(+)
chr1:198624467-198625067(+)
chr1:198625170-198625770(+)
chr1:198625601-198626201(+)
chr1:198626585-198627185(+)
chr1:198629640-198630240(+)
chr1:198630870-198631470(+)
chr1:198631856-198632456(+)
chr1:198632275-198632875(+)
chr1:198633392-198633992(+)
chr1:198634095-198634695(+)
chr1:198634600-198635200(+)
chr1:198636207-198636807(+)
chr1:198636841-198637441(+)
chr1:198637507-198638107(+)
chr1:198638086-198638686(+)
chr1:198638790-198639390(+)
chr1:198639520-198640120(+)
chr1:198640170-198640770(+)
chr1:198641116-198641716(+)
chr1:198641740-198642340(+)
chr1:198642470-198643070(+)
chr1:198643062-198643662(+)
chr1:198643683-198644283(+)
chr1:198644620-198645220(+)
chr1:198645275-198645875(+)
chr1:198646022-198646622(+)
chr1:198646735-198647335(+)
chr1:198647349-198647949(+)
chr1:198647949-198648549(+)
chr1:198648626-198649226(+)
chr1:198649544-198650144(+)
chr1:198650307-198650907(+)
chr1:198650839-198651439(+)
chr1:198651464-198652064(+)
chr1:198651900-198652500(+)
chr1:198652576-198653176(+)
chr1:198653370-198653970(+)
chr1:198654402-198655002(+)
chr1:198655115-198655715(+)
chr1:198656120-198656720(+)
chr1:198657270-198657870(+)
chr1:198657680-198658280(+)
chr1:198658594-198659194(+)
chr1:198663003-198663603(+)
chr1:198665248-198665848(+)
chr1:198666670-198667270(+)
chr1:198668438-198669038(+)
chr1:198669450-198670050(+)
chr1:198670230-198670830(+)
chr1:198670916-198671516(+)
chr1:198672522-198673122(+)
chr1:198675670-198676270(+)
chr1:198676382-198676982(+)
chr1:198677190-198677790(+)
chr1:198677768-198678368(+)
chr1:198678270-198678870(+)
chr1:198680935-198681535(+)
chr1:198682116-198682716(+)
chr1:198683323-198683923(+)
chr1:198694112-198694712(+)
chr1:198695489-198696089(+)
chr1:198696470-198697070(+)
chr1:198697312-198697912(+)
chr1:198697758-198698358(+)
chr1:198698490-198699090(+)
chr1:198699980-198700580(+)
chr1:198702465-198703065(+)
chr1:198703524-198704124(+)
chr1:198710759-198711359(+)
chr1:198713430-198714030(+)
chr1:198715595-198716195(+)
chr1:198716848-198717448(+)
chr1:198718300-198718900(+)
chr1:198723727-198724327(+)
chr1:198725010-198725610(+)
chr1:198725500-198726100(+)
chr1:198727115-198727715(+)
chr1:198728895-198729495(+)
chr1:198729875-198730475(+)
chr1:198730490-198731090(+)
chr1:198730898-198731498(+)
chr1:198731510-198732110(+)
chr1:198732301-198732901(+)
chr1:198733072-198733672(+)
chr1:198733747-198734347(+)
chr1:198735910-198736510(+)
chr1:198738829-198739429(+)
chr1:198739910-198740510(+)
chr1:198740601-198741201(+)
chr1:198741673-198742273(+)
chr1:198743890-198744490(+)
chr1:198744659-198745259(+)
chr1:198745620-198746220(+)
chr1:198746350-198746950(+)
chr1:198747061-198747661(+)
chr1:198749474-198750074(+)
chr1:198751950-198752550(+)
chr1:198752630-198753230(+)
chr1:198754990-198755590(+)
chr1:198757224-198757824(+)
chr1:198757666-198758266(+)
chr1:198761950-198762550(+)
chr1:198762734-198763334(+)
chr1:198763506-198764106(+)
chr1:198764970-198765570(+)
chr1:198765978-198766578(+)
chr1:198767140-198767740(+)
chr1:198767837-198768437(+)
chr1:198769582-198770182(+)
chr1:198773215-198773815(+)
chr1:198777670-198778270(+)
chr1:198778300-198778900(+)
chr1:198778823-198779423(+)
chr1:198780467-198781067(+)
chr1:198782767-198783367(+)
chr1:198789130-198789730(+)
chr1:198794330-198794930(+)
chr1:198797072-198797672(+)
chr1:198799007-198799607(+)
chr1:198799461-198800061(+)
chr1:198803014-198803614(+)
chr1:198806050-198806650(+)
chr1:198806616-198807216(+)
chr1:198807330-198807930(+)
chr1:198808790-198809390(+)
chr1:198810512-198811112(+)
chr1:198814859-198815459(+)
chr1:198815524-198816124(+)
chr1:198817133-198817733(+)
chr1:198817898-198818498(+)
chr1:198819239-198819839(+)
chr1:198822790-198823390(+)
chr1:198825594-198826194(+)
chr1:198827073-198827673(+)
chr1:198829424-198830024(+)
chr1:198830616-198831216(+)
chr1:198831322-198831922(+)
chr1:198832630-198833230(+)
chr1:198833710-198834310(+)
chr1:198834386-198834986(+)
chr1:198834910-198835510(+)
chr1:198835570-198836170(+)
chr1:198836252-198836852(+)
chr1:198844890-198845490(+)
chr1:198845459-198846059(+)
chr1:198847630-198848230(+)
chr1:198848731-198849331(+)
chr1:198849422-198850022(+)
chr1:198850222-198850822(+)
chr1:198850793-198851393(+)
chr1:198854030-198854630(+)
chr1:198857582-198858182(+)
chr1:198858150-198858750(+)
chr1:198858906-198859506(+)
chr1:198859558-198860158(+)
chr1:198861052-198861652(+)
chr1:198861490-198862090(+)
chr1:198862152-198862752(+)
chr1:198862829-198863429(+)
chr1:198870351-198870951(+)
chr1:198871657-198872257(+)
chr1:198872252-198872852(+)
chr1:198872706-198873306(+)
chr1:198873404-198874004(+)
chr1:198874610-198875210(+)
chr1:198875533-198876133(+)
chr1:198876291-198876891(+)
chr1:198877330-198877930(+)
chr1:198877991-198878591(+)
chr1:198878393-198878993(+)
chr1:198878990-198879590(+)
chr1:198879943-198880543(+)
chr1:198880562-198881162(+)
chr1:198881110-198881710(+)
chr1:198882692-198883292(+)
chr1:198883130-198883730(+)
chr1:198883790-198884390(+)
chr1:198884330-198884930(+)
chr1:198884864-198885464(+)
chr1:198886202-198886802(+)
chr1:198886823-198887423(+)
chr1:198887947-198888547(+)
chr1:198888784-198889384(+)
chr1:198891613-198892213(+)
chr1:198892026-198892626(+)
chr1:198893210-198893810(+)
chr1:198896153-198896753(+)
chr1:198896990-198897590(+)
chr1:198898156-198898756(+)
chr1:198899091-198899691(+)
chr1:198899930-198900530(+)
chr1:198900520-198901120(+)
chr1:198901525-198902125(+)
chr1:198902465-198903065(+)
chr1:198902968-198903568(+)
chr1:198903474-198904074(+)
chr1:198903968-198904568(+)
chr1:198904518-198905118(+)
chr1:198905011-198905611(+)
chr1:198905604-198906204(+)
chr1:198906309-198906909(+)
chr1:198907235-198907835(+)
chr1:198908303-198908903(+)
chr1:198911390-198911990(+)
chr1:198912625-198913225(+)
chr1:198915922-198916522(+)
chr1:198916480-198917080(+)
chr1:198923270-198923870(+)
chr1:198927100-198927700(+)
chr1:198928097-198928697(+)
chr1:198928690-198929290(+)
chr1:198932830-198933430(+)
chr1:198935575-198936175(+)
chr1:198936210-198936810(+)
chr1:198936628-198937228(+)
chr1:198937230-198937830(+)
chr1:198937910-198938510(+)
chr1:198939010-198939610(+)
chr1:198939924-198940524(+)
chr1:198940335-198940935(+)
chr1:198942170-198942770(+)
chr1:198943834-198944434(+)
chr1:198947570-198948170(+)
chr1:198948552-198949152(+)
chr1:198949000-198949600(+)
chr1:198950068-198950668(+)
chr1:198952583-198953183(+)
chr1:198953135-198953735(+)
chr1:198955070-198955670(+)
chr1:198957050-198957650(+)
chr1:198961070-198961670(+)
chr1:198962710-198963310(+)
chr1:198964308-198964908(+)
chr1:198966055-198966655(+)
chr1:198966610-198967210(+)
chr1:198968250-198968850(+)
chr1:198970380-198970980(+)
chr1:198971080-198971680(+)
chr1:198971742-198972342(+)
chr1:198972827-198973427(+)
chr1:198975606-198976206(+)
chr1:198976440-198977040(+)
chr1:198977470-198978070(+)
chr1:198978536-198979136(+)
chr1:198979503-198980103(+)
chr1:198979951-198980551(+)
chr1:198980994-198981594(+)
chr1:198982335-198982935(+)
chr1:198987642-198988242(+)
chr1:198989065-198989665(+)
chr1:198989926-198990526(+)
chr1:198995276-198995876(+)
chr1:198995992-198996592(+)
chr1:198998605-198999205(+)
chr1:199000183-199000783(+)
chr1:199001520-199002120(+)
chr1:199004548-199005148(+)
chr1:199007249-199007849(+)
chr1:199008825-199009425(+)
chr1:199009418-199010018(+)
chr1:199010542-199011142(+)
chr1:199011190-199011790(+)
chr1:199011930-199012530(+)
chr1:199012430-199013030(+)
chr1:199013227-199013827(+)
chr1:199014790-199015390(+)
chr1:199015630-199016230(+)
chr1:199016910-199017510(+)
chr1:199020560-199021160(+)
chr1:199023295-199023895(+)
chr1:199023706-199024306(+)
chr1:199024170-199024770(+)
chr1:199025791-199026391(+)
chr1:199026491-199027091(+)
chr1:199027134-199027734(+)
chr1:199033997-199034597(+)
chr1:199035126-199035726(+)
chr1:199036510-199037110(+)
chr1:199037755-199038355(+)
chr1:199040410-199041010(+)
chr1:199042191-199042791(+)
chr1:199043870-199044470(+)
chr1:199047560-199048160(+)
chr1:199048310-199048910(+)
chr1:199050547-199051147(+)
chr1:199051940-199052540(+)
chr1:199052674-199053274(+)
chr1:199053417-199054017(+)
chr1:199056139-199056739(+)
chr1:199057150-199057750(+)
chr1:199058398-199058998(+)
chr1:199058799-199059399(+)
chr1:199061480-199062080(+)
chr1:199062103-199062703(+)
chr1:199063830-199064430(+)
chr1:199064616-199065216(+)
chr1:199065200-199065800(+)
chr1:199065629-199066229(+)
chr1:199067474-199068074(+)
chr1:199068150-199068750(+)
chr1:199069810-199070410(+)
chr1:199070290-199070890(+)
chr1:199071305-199071905(+)
chr1:199072610-199073210(+)
chr1:199073575-199074175(+)
chr1:199074450-199075050(+)
chr1:199075270-199075870(+)
chr1:199078850-199079450(+)
chr1:199081820-199082420(+)
chr1:199082285-199082885(+)
chr1:199082690-199083290(+)
chr1:199084380-199084980(+)
chr1:199085569-199086169(+)
chr1:199086090-199086690(+)
chr1:199088580-199089180(+)
chr1:199089334-199089934(+)
chr1:199090163-199090763(+)
chr1:199091430-199092030(+)
chr1:199091932-199092532(+)
chr1:199092578-199093178(+)
chr1:199093381-199093981(+)
chr1:199096390-199096990(+)
chr1:199097270-199097870(+)
chr1:199098331-199098931(+)
chr1:199101025-199101625(+)
chr1:199103950-199104550(+)
chr1:199104919-199105519(+)
chr1:199105970-199106570(+)
chr1:199106673-199107273(+)
chr1:199107141-199107741(+)
chr1:199114450-199115050(+)
chr1:199114980-199115580(+)
chr1:199116573-199117173(+)
chr1:199120660-199121260(+)
chr1:199121065-199121665(+)
chr1:199121629-199122229(+)
chr1:199124638-199125238(+)
chr1:199126587-199127187(+)
chr1:199128708-199129308(+)
chr1:199129430-199130030(+)
chr1:199130320-199130920(+)
chr1:199130875-199131475(+)
chr1:199131770-199132370(+)
chr1:199132380-199132980(+)
chr1:199133350-199133950(+)
chr1:199134030-199134630(+)
chr1:199137946-199138546(+)
chr1:199139744-199140344(+)
chr1:199141181-199141781(+)
chr1:199141665-199142265(+)
chr1:199142317-199142917(+)
chr1:199143390-199143990(+)
chr1:199144250-199144850(+)
chr1:199144670-199145270(+)
chr1:199145290-199145890(+)
chr1:199145758-199146358(+)
chr1:199146370-199146970(+)
chr1:199146860-199147460(+)
chr1:199147562-199148162(+)
chr1:199151384-199151984(+)
chr1:199158031-199158631(+)
chr1:199159770-199160370(+)
chr1:199163780-199164380(+)
chr1:199166124-199166724(+)
chr1:199167590-199168190(+)
chr1:199168296-199168896(+)
chr1:199170835-199171435(+)
chr1:199171379-199171979(+)
chr1:199171810-199172410(+)
chr1:199173270-199173870(+)
chr1:199174826-199175426(+)
chr1:199177773-199178373(+)
chr1:199187030-199187630(+)
chr1:199187454-199188054(+)
chr1:199187893-199188493(+)
chr1:199188972-199189572(+)
chr1:199189570-199190170(+)
chr1:199190508-199191108(+)
chr1:199192924-199193524(+)
chr1:199194210-199194810(+)
chr1:199195206-199195806(+)
chr1:199195817-199196417(+)
chr1:199196290-199196890(+)
chr1:199198114-199198714(+)
chr1:199199127-199199727(+)
chr1:199205150-199205750(+)
chr1:199206250-199206850(+)
chr1:199211197-199211797(+)
chr1:199211647-199212247(+)
chr1:199212461-199213061(+)
chr1:199213395-199213995(+)
chr1:199214995-199215595(+)
chr1:199215758-199216358(+)
chr1:199216900-199217500(+)
chr1:199217850-199218450(+)
chr1:199226580-199227180(+)
chr1:199228530-199229130(+)
chr1:199230223-199230823(+)
chr1:199233939-199234539(+)
chr1:199234372-199234972(+)
chr1:199237410-199238010(+)
chr1:199238272-199238872(+)
chr1:199239570-199240170(+)
chr1:199241069-199241669(+)
chr1:199241666-199242266(+)
chr1:199242150-199242750(+)
chr1:199242956-199243556(+)
chr1:199245930-199246530(+)
chr1:199246793-199247393(+)
chr1:199248100-199248700(+)
chr1:199249162-199249762(+)
chr1:199251864-199252464(+)
chr1:199252769-199253369(+)
chr1:199253632-199254232(+)
chr1:199256170-199256770(+)
chr1:199256670-199257270(+)
chr1:199257230-199257830(+)
chr1:199257860-199258460(+)
chr1:199259221-199259821(+)
chr1:199260306-199260906(+)
chr1:199260910-199261510(+)
chr1:199261961-199262561(+)
chr1:199262390-199262990(+)
chr1:199264154-199264754(+)
chr1:199266216-199266816(+)
chr1:199266907-199267507(+)
chr1:199267844-199268444(+)
chr1:199269715-199270315(+)
chr1:199270470-199271070(+)
chr1:199271010-199271610(+)
chr1:199271577-199272177(+)
chr1:199272830-199273430(+)
chr1:199277610-199278210(+)
chr1:199278790-199279390(+)
chr1:199279738-199280338(+)
chr1:199280496-199281096(+)
chr1:199280926-199281526(+)
chr1:199281583-199282183(+)
chr1:199282505-199283105(+)
chr1:199287630-199288230(+)
chr1:199288345-199288945(+)
chr1:199291399-199291999(+)
chr1:199292662-199293262(+)
chr1:199293815-199294415(+)
chr1:199299790-199300390(+)
chr1:199302191-199302791(+)
chr1:199304529-199305129(+)
chr1:199305191-199305791(+)
chr1:199305730-199306330(+)
chr1:199306358-199306958(+)
chr1:199311060-199311660(+)
chr1:199316310-199316910(+)
chr1:199320346-199320946(+)
chr1:199321097-199321697(+)
chr1:199322962-199323562(+)
chr1:199325590-199326190(+)
chr1:199326110-199326710(+)
chr1:199326644-199327244(+)
chr1:199327700-199328300(+)
chr1:199332010-199332610(+)
chr1:199336860-199337460(+)
chr1:199344050-199344650(+)
chr1:199346232-199346832(+)
chr1:199349023-199349623(+)
chr1:199350398-199350998(+)
chr1:199353420-199354020(+)
chr1:199354570-199355170(+)
chr1:199363150-199363750(+)
chr1:199363896-199364496(+)
chr1:199365460-199366060(+)
chr1:199369202-199369802(+)
chr1:199370290-199370890(+)
chr1:199372678-199373278(+)
chr1:199373220-199373820(+)
chr1:199374021-199374621(+)
chr1:199374686-199375286(+)
chr1:199375230-199375830(+)
chr1:199376070-199376670(+)
chr1:199379515-199380115(+)
chr1:199380594-199381194(+)
chr1:199390150-199390750(+)
chr1:199390805-199391405(+)
chr1:199391241-199391841(+)
chr1:199392535-199393135(+)
chr1:199397230-199397830(+)
chr1:199403393-199403993(+)
chr1:199404070-199404670(+)
chr1:199416952-199417552(+)
chr1:199417653-199418253(+)
chr1:199418301-199418901(+)
chr1:199418715-199419315(+)
chr1:199421641-199422241(+)
chr1:199422756-199423356(+)
chr1:199428330-199428930(+)
chr1:199429976-199430576(+)
chr1:199431570-199432170(+)
chr1:199432543-199433143(+)
chr1:199432990-199433590(+)
chr1:199435910-199436510(+)
chr1:199437590-199438190(+)
chr1:199441011-199441611(+)
chr1:199441640-199442240(+)
chr1:199443155-199443755(+)
chr1:199444040-199444640(+)
chr1:199445630-199446230(+)
chr1:199446370-199446970(+)
chr1:199450510-199451110(+)
chr1:199451540-199452140(+)
chr1:199455813-199456413(+)
chr1:199458744-199459344(+)
chr1:199459837-199460437(+)
chr1:199464490-199465090(+)
chr1:199467175-199467775(+)
chr1:199467909-199468509(+)
chr1:199471860-199472460(+)
chr1:199476240-199476840(+)
chr1:199477031-199477631(+)
chr1:199477583-199478183(+)
chr1:199479287-199479887(+)
chr1:199480240-199480840(+)
chr1:199481124-199481724(+)
chr1:199485390-199485990(+)
chr1:199485970-199486570(+)
chr1:199488490-199489090(+)
chr1:199490330-199490930(+)
chr1:199491401-199492001(+)
chr1:199491958-199492558(+)
chr1:199495635-199496235(+)
chr1:199496710-199497310(+)
chr1:199497250-199497850(+)
chr1:199498216-199498816(+)
chr1:199502330-199502930(+)
chr1:199506450-199507050(+)
chr1:199514791-199515391(+)
chr1:199515363-199515963(+)
chr1:199517682-199518282(+)
chr1:199518512-199519112(+)
chr1:199519537-199520137(+)
chr1:199520998-199521598(+)
chr1:199528770-199529370(+)
chr1:199530570-199531170(+)
chr1:199536290-199536890(+)
chr1:199538750-199539350(+)
chr1:199539650-199540250(+)
chr1:199542067-199542667(+)
chr1:199543957-199544557(+)
chr1:199547470-199548070(+)
chr1:199550875-199551475(+)
chr1:199551410-199552010(+)
chr1:199552310-199552910(+)
chr1:199554350-199554950(+)
chr1:199556237-199556837(+)
chr1:199556970-199557570(+)
chr1:199559569-199560169(+)
chr1:199562477-199563077(+)
chr1:199564770-199565370(+)
chr1:199581250-199581850(+)
chr1:199582210-199582810(+)
chr1:199585886-199586486(+)
chr1:199586704-199587304(+)
chr1:199588206-199588806(+)
chr1:199590230-199590830(+)
chr1:199591880-199592480(+)
chr1:199596031-199596631(+)
chr1:199597760-199598360(+)
chr1:199598698-199599298(+)
chr1:199600657-199601257(+)
chr1:199608278-199608878(+)
chr1:199610414-199611014(+)
chr1:199615731-199616331(+)
chr1:199619930-199620530(+)
chr1:199626484-199627084(+)
chr1:199627194-199627794(+)
chr1:199629090-199629690(+)
chr1:199632655-199633255(+)
chr1:199633265-199633865(+)
chr1:199633855-199634455(+)
chr1:199634378-199634978(+)
chr1:199635159-199635759(+)
chr1:199636134-199636734(+)
chr1:199637549-199638149(+)
chr1:199638335-199638935(+)
chr1:199645475-199646075(+)
chr1:199647070-199647670(+)
chr1:199647928-199648528(+)
chr1:199648570-199649170(+)
chr1:199652610-199653210(+)
chr1:199653693-199654293(+)
chr1:199654398-199654998(+)
chr1:199656335-199656935(+)
chr1:199657254-199657854(+)
chr1:199658520-199659120(+)
chr1:199659193-199659793(+)
chr1:199659930-199660530(+)
chr1:199660581-199661181(+)
chr1:199662235-199662835(+)
chr1:199669513-199670113(+)
chr1:199670882-199671482(+)
chr1:199671665-199672265(+)
chr1:199673533-199674133(+)
chr1:199675730-199676330(+)
chr1:199677650-199678250(+)
chr1:199684550-199685150(+)
chr1:199686025-199686625(+)
chr1:199687350-199687950(+)
chr1:199688110-199688710(+)
chr1:199689469-199690069(+)
chr1:199690034-199690634(+)
chr1:199690475-199691075(+)
chr1:199692584-199693184(+)
chr1:199693066-199693666(+)
chr1:199694135-199694735(+)
chr1:199695930-199696530(+)
chr1:199696990-199697590(+)
chr1:199698663-199699263(+)
chr1:199699230-199699830(+)
chr1:199702206-199702806(+)
chr1:199702961-199703561(+)
chr1:199704709-199705309(+)
chr1:199707190-199707790(+)
chr1:199710592-199711192(+)
chr1:199711591-199712191(+)
chr1:199712227-199712827(+)
chr1:199714470-199715070(+)
chr1:199715090-199715690(+)
chr1:199715755-199716355(+)
chr1:199716977-199717577(+)
chr1:199720964-199721564(+)
chr1:199721484-199722084(+)
chr1:199723556-199724156(+)
chr1:199725960-199726560(+)
chr1:199727190-199727790(+)
chr1:199727887-199728487(+)
chr1:199728300-199728900(+)
chr1:199729290-199729890(+)
chr1:199729920-199730520(+)
chr1:199730682-199731282(+)
chr1:199731436-199732036(+)
chr1:199732190-199732790(+)
chr1:199732990-199733590(+)
chr1:199733810-199734410(+)
chr1:199734350-199734950(+)
chr1:199735261-199735861(+)
chr1:199736120-199736720(+)
chr1:199736610-199737210(+)
chr1:199737159-199737759(+)
chr1:199737889-199738489(+)
chr1:199738470-199739070(+)
chr1:199739751-199740351(+)
chr1:199740270-199740870(+)
chr1:199740730-199741330(+)
chr1:199741310-199741910(+)
chr1:199741950-199742550(+)
chr1:199743760-199744360(+)
chr1:199744400-199745000(+)
chr1:199746175-199746775(+)
chr1:199746750-199747350(+)
chr1:199747340-199747940(+)
chr1:199748013-199748613(+)
chr1:199749110-199749710(+)
chr1:199750037-199750637(+)
chr1:199752344-199752944(+)
chr1:199753160-199753760(+)
chr1:199753810-199754410(+)
chr1:199755628-199756228(+)
chr1:199756313-199756913(+)
chr1:199756942-199757542(+)
chr1:199757572-199758172(+)
chr1:199758414-199759014(+)
chr1:199760480-199761080(+)
chr1:199760900-199761500(+)
chr1:199763134-199763734(+)
chr1:199763641-199764241(+)
chr1:199768121-199768721(+)
chr1:199772350-199772950(+)
chr1:199773550-199774150(+)
chr1:199774095-199774695(+)
chr1:199777225-199777825(+)
chr1:199778449-199779049(+)
chr1:199780170-199780770(+)
chr1:199781930-199782530(+)
chr1:199783630-199784230(+)
chr1:199784910-199785510(+)
chr1:199786310-199786910(+)
chr1:199787910-199788510(+)
chr1:199790349-199790949(+)
chr1:199791291-199791891(+)
chr1:199791703-199792303(+)
chr1:199797072-199797672(+)
chr1:199797720-199798320(+)
chr1:199799210-199799810(+)
chr1:199801090-199801690(+)
chr1:199801502-199802102(+)
chr1:199803750-199804350(+)
chr1:199806360-199806960(+)
chr1:199811290-199811890(+)
chr1:199812884-199813484(+)
chr1:199813375-199813975(+)
chr1:199814058-199814658(+)
chr1:199816162-199816762(+)
chr1:199820449-199821049(+)
chr1:199820850-199821450(+)
chr1:199823987-199824587(+)
chr1:199824591-199825191(+)
chr1:199825413-199826013(+)
chr1:199826130-199826730(+)
chr1:199827764-199828364(+)
chr1:199828534-199829134(+)
chr1:199830272-199830872(+)
chr1:199831080-199831680(+)
chr1:199834892-199835492(+)
chr1:199835740-199836340(+)
chr1:199836655-199837255(+)
chr1:199839220-199839820(+)
chr1:199844382-199844982(+)
chr1:199844895-199845495(+)
chr1:199845515-199846115(+)
chr1:199846591-199847191(+)
chr1:199847205-199847805(+)
chr1:199847818-199848418(+)
chr1:199864150-199864750(+)
chr1:199865150-199865750(+)
chr1:199866520-199867120(+)
chr1:199867713-199868313(+)
chr1:199868150-199868750(+)
chr1:199870339-199870939(+)
chr1:199871430-199872030(+)
chr1:199876372-199876972(+)
chr1:199877090-199877690(+)
chr1:199878146-199878746(+)
chr1:199882271-199882871(+)
chr1:199883553-199884153(+)
chr1:199886280-199886880(+)
chr1:199887205-199887805(+)
chr1:199887666-199888266(+)
chr1:199894730-199895330(+)
chr1:199898565-199899165(+)
chr1:199900450-199901050(+)
chr1:199901066-199901666(+)
chr1:199903950-199904550(+)
chr1:199905555-199906155(+)
chr1:199906198-199906798(+)
chr1:199906702-199907302(+)
chr1:199910246-199910846(+)
chr1:199910834-199911434(+)
chr1:199913718-199914318(+)
chr1:199914642-199915242(+)
chr1:199915583-199916183(+)
chr1:199917920-199918520(+)
chr1:199920006-199920606(+)
chr1:199920890-199921490(+)
chr1:199922710-199923310(+)
chr1:199923717-199924317(+)
chr1:199924320-199924920(+)
chr1:199925058-199925658(+)
chr1:199925990-199926590(+)
chr1:199926870-199927470(+)
chr1:199927390-199927990(+)
chr1:199928141-199928741(+)
chr1:199928580-199929180(+)
chr1:199931335-199931935(+)
chr1:199933090-199933690(+)
chr1:199933650-199934250(+)
chr1:199937570-199938170(+)
chr1:199939230-199939830(+)
chr1:199944576-199945176(+)
chr1:199945723-199946323(+)
chr1:199946608-199947208(+)
chr1:199947501-199948101(+)
chr1:199948021-199948621(+)
chr1:199950740-199951340(+)
chr1:199951730-199952330(+)
chr1:199952573-199953173(+)
chr1:199963200-199963800(+)
chr1:199964244-199964844(+)
chr1:199966250-199966850(+)
chr1:199967830-199968430(+)
chr1:199970570-199971170(+)
chr1:199974198-199974798(+)
chr1:199975741-199976341(+)
chr1:199981348-199981948(+)
chr1:199981902-199982502(+)
chr1:199984829-199985429(+)
chr1:199985830-199986430(+)
chr1:199990617-199991217(+)
chr1:199991267-199991867(+)
chr1:199996338-199996938(+)
chr1:199997604-199998204(+)
chr1:199998078-199998678(+)
chr1:199998654-199999254(+)
chr1:199999170-199999770(+)
chr1:199999830-200000430(+)
chr1:200002495-200003095(+)
chr1:200003011-200003611(+)
chr1:200003750-200004350(+)
chr1:200004592-200005192(+)
chr1:200005427-200006027(+)
chr1:200006077-200006677(+)
chr1:200006590-200007190(+)
chr1:200007157-200007757(+)
chr1:200007796-200008396(+)
chr1:200008449-200009049(+)
chr1:200008999-200009599(+)
chr1:200009582-200010182(+)
chr1:200010554-200011154(+)
chr1:200011282-200011882(+)
chr1:200011949-200012549(+)
chr1:200012760-200013360(+)
chr1:200013575-200014175(+)
chr1:200014430-200015030(+)
chr1:200015130-200015730(+)
chr1:200017183-200017783(+)
chr1:200018170-200018770(+)
chr1:200018880-200019480(+)
chr1:200020910-200021510(+)
chr1:200022637-200023237(+)
chr1:200030522-200031122(+)
chr1:200041793-200042393(+)
chr1:200044533-200045133(+)
chr1:200045180-200045780(+)
chr1:200045695-200046295(+)
chr1:200047130-200047730(+)
chr1:200048464-200049064(+)
chr1:200050243-200050843(+)
chr1:200050870-200051470(+)
chr1:200051348-200051948(+)
chr1:200054080-200054680(+)
chr1:200054962-200055562(+)
chr1:200057530-200058130(+)
chr1:200059479-200060079(+)
chr1:200060090-200060690(+)
chr1:200061310-200061910(+)
chr1:200064171-200064771(+)
chr1:200065815-200066415(+)
chr1:200067552-200068152(+)
chr1:200068064-200068664(+)
chr1:200068925-200069525(+)
chr1:200070330-200070930(+)
chr1:200071291-200071891(+)
chr1:200073017-200073617(+)
chr1:200075343-200075943(+)
chr1:200076092-200076692(+)
chr1:200077689-200078289(+)
chr1:200078130-200078730(+)
chr1:200080245-200080845(+)
chr1:200081268-200081868(+)
chr1:200082110-200082710(+)
chr1:200083514-200084114(+)
chr1:200084566-200085166(+)
chr1:200085330-200085930(+)
chr1:200087629-200088229(+)
chr1:200088188-200088788(+)
chr1:200090500-200091100(+)
chr1:200094330-200094930(+)
chr1:200097134-200097734(+)
chr1:200098362-200098962(+)
chr1:200099602-200100202(+)
chr1:200100570-200101170(+)
chr1:200103142-200103742(+)
chr1:200105634-200106234(+)
chr1:200106693-200107293(+)
chr1:200108673-200109273(+)
chr1:200113730-200114330(+)
chr1:200115087-200115687(+)
chr1:200116170-200116770(+)
chr1:200116785-200117385(+)
chr1:200117265-200117865(+)
chr1:200119062-200119662(+)
chr1:200119699-200120299(+)
chr1:200120290-200120890(+)
chr1:200120690-200121290(+)
chr1:200122339-200122939(+)
chr1:200123179-200123779(+)
chr1:200128930-200129530(+)
chr1:200129890-200130490(+)
chr1:200130895-200131495(+)
chr1:200131770-200132370(+)
chr1:200133642-200134242(+)
chr1:200134815-200135415(+)
chr1:200135472-200136072(+)
chr1:200137920-200138520(+)
chr1:200139430-200140030(+)
chr1:200139886-200140486(+)
chr1:200141360-200141960(+)
chr1:200141901-200142501(+)
chr1:200142990-200143590(+)
chr1:200143786-200144386(+)
chr1:200145251-200145851(+)
chr1:200145850-200146450(+)
chr1:200146690-200147290(+)
chr1:200147376-200147976(+)
chr1:200148175-200148775(+)
chr1:200148583-200149183(+)
chr1:200149819-200150419(+)
chr1:200150646-200151246(+)
chr1:200151681-200152281(+)
chr1:200152737-200153337(+)
chr1:200153230-200153830(+)
chr1:200154111-200154711(+)
chr1:200154792-200155392(+)
chr1:200161098-200161698(+)
chr1:200163539-200164139(+)
chr1:200166760-200167360(+)
chr1:200167271-200167871(+)
chr1:200168055-200168655(+)
chr1:200174106-200174706(+)
chr1:200174668-200175268(+)
chr1:200175385-200175985(+)
chr1:200175840-200176440(+)
chr1:200176672-200177272(+)
chr1:200180171-200180771(+)
chr1:200180590-200181190(+)
chr1:200182370-200182970(+)
chr1:200182921-200183521(+)
chr1:200184230-200184830(+)
chr1:200184890-200185490(+)
chr1:200186743-200187343(+)
chr1:200190630-200191230(+)
chr1:200192040-200192640(+)
chr1:200192770-200193370(+)
chr1:200193343-200193943(+)
chr1:200195312-200195912(+)
chr1:200195890-200196490(+)
chr1:200197060-200197660(+)
chr1:200197512-200198112(+)
chr1:200199700-200200300(+)
chr1:200200916-200201516(+)
chr1:200202402-200203002(+)
chr1:200203690-200204290(+)
chr1:200204110-200204710(+)
chr1:200206080-200206680(+)
chr1:200207338-200207938(+)
chr1:200209635-200210235(+)
chr1:200211584-200212184(+)
chr1:200212097-200212697(+)
chr1:200214484-200215084(+)
chr1:200216638-200217238(+)
chr1:200217614-200218214(+)
chr1:200218031-200218631(+)
chr1:200219650-200220250(+)
chr1:200220530-200221130(+)
chr1:200221556-200222156(+)
chr1:200222917-200223517(+)
chr1:200223595-200224195(+)
chr1:200226198-200226798(+)
chr1:200227459-200228059(+)
chr1:200229861-200230461(+)
chr1:200231432-200232032(+)
chr1:200232211-200232811(+)
chr1:200234050-200234650(+)
chr1:200234930-200235530(+)
chr1:200236910-200237510(+)
chr1:200242650-200243250(+)
chr1:200243117-200243717(+)
chr1:200244441-200245041(+)
chr1:200245050-200245650(+)
chr1:200245505-200246105(+)
chr1:200246670-200247270(+)
chr1:200248818-200249418(+)
chr1:200249950-200250550(+)
chr1:200250455-200251055(+)
chr1:200251702-200252302(+)
chr1:200254990-200255590(+)
chr1:200257278-200257878(+)
chr1:200258520-200259120(+)
chr1:200259332-200259932(+)
chr1:200260070-200260670(+)
chr1:200261430-200262030(+)
chr1:200261850-200262450(+)
chr1:200263272-200263872(+)
chr1:200265205-200265805(+)
chr1:200267250-200267850(+)
chr1:200268573-200269173(+)
chr1:200270447-200271047(+)
chr1:200271315-200271915(+)
chr1:200271942-200272542(+)
chr1:200272552-200273152(+)
chr1:200273187-200273787(+)
chr1:200273724-200274324(+)
chr1:200274838-200275438(+)
chr1:200275980-200276580(+)
chr1:200276475-200277075(+)
chr1:200280287-200280887(+)
chr1:200283392-200283992(+)
chr1:200285315-200285915(+)
chr1:200286290-200286890(+)
chr1:200288160-200288760(+)
chr1:200289868-200290468(+)
chr1:200292873-200293473(+)
chr1:200293320-200293920(+)
chr1:200297376-200297976(+)
chr1:200298590-200299190(+)
chr1:200299905-200300505(+)
chr1:200300650-200301250(+)
chr1:200301734-200302334(+)
chr1:200302940-200303540(+)
chr1:200303716-200304316(+)
chr1:200305058-200305658(+)
chr1:200305461-200306061(+)
chr1:200306024-200306624(+)
chr1:200306642-200307242(+)
chr1:200307363-200307963(+)
chr1:200308310-200308910(+)
chr1:200310246-200310846(+)
chr1:200311814-200312414(+)
chr1:200312879-200313479(+)
chr1:200314541-200315141(+)
chr1:200315712-200316312(+)
chr1:200320336-200320936(+)
chr1:200321151-200321751(+)
chr1:200321654-200322254(+)
chr1:200322222-200322822(+)
chr1:200323265-200323865(+)
chr1:200323755-200324355(+)
chr1:200324632-200325232(+)
chr1:200327565-200328165(+)
chr1:200328775-200329375(+)
chr1:200329317-200329917(+)
chr1:200330010-200330610(+)
chr1:200331317-200331917(+)
chr1:200332180-200332780(+)
chr1:200332598-200333198(+)
chr1:200333137-200333737(+)
chr1:200333776-200334376(+)
chr1:200334337-200334937(+)
chr1:200335039-200335639(+)
chr1:200335670-200336270(+)
chr1:200337168-200337768(+)
chr1:200338290-200338890(+)
chr1:200338806-200339406(+)
chr1:200341110-200341710(+)
chr1:200341725-200342325(+)
chr1:200342255-200342855(+)
chr1:200342879-200343479(+)
chr1:200343731-200344331(+)
chr1:200345594-200346194(+)
chr1:200346278-200346878(+)
chr1:200347150-200347750(+)
chr1:200347712-200348312(+)
chr1:200348350-200348950(+)
chr1:200349254-200349854(+)
chr1:200349806-200350406(+)
chr1:200350437-200351037(+)
chr1:200351550-200352150(+)
chr1:200353958-200354558(+)
chr1:200355427-200356027(+)
chr1:200357780-200358380(+)
chr1:200358390-200358990(+)
chr1:200359340-200359940(+)
chr1:200361058-200361658(+)
chr1:200361674-200362274(+)
chr1:200364026-200364626(+)
chr1:200365490-200366090(+)
chr1:200366190-200366790(+)
chr1:200369575-200370175(+)
chr1:200369975-200370575(+)
chr1:200374279-200374879(+)
chr1:200375263-200375863(+)
chr1:200376366-200376966(+)
chr1:200377568-200378168(+)
chr1:200378284-200378884(+)
chr1:200378936-200379536(+)
chr1:200379500-200380100(+)
chr1:200380408-200381008(+)
chr1:200381087-200381687(+)
chr1:200382798-200383398(+)
chr1:200384288-200384888(+)
chr1:200384906-200385506(+)
chr1:200385387-200385987(+)
chr1:200385914-200386514(+)
chr1:200388580-200389180(+)
chr1:200391450-200392050(+)
chr1:200392226-200392826(+)
chr1:200394270-200394870(+)
chr1:200395248-200395848(+)
chr1:200396845-200397445(+)
chr1:200397648-200398248(+)
chr1:200398273-200398873(+)
chr1:200398853-200399453(+)
chr1:200401603-200402203(+)
chr1:200402171-200402771(+)
chr1:200404420-200405020(+)
chr1:200405467-200406067(+)
chr1:200406050-200406650(+)
chr1:200406847-200407447(+)
chr1:200407427-200408027(+)
chr1:200407968-200408568(+)
chr1:200411090-200411690(+)
chr1:200411744-200412344(+)
chr1:200412980-200413580(+)
chr1:200414254-200414854(+)
chr1:200417154-200417754(+)
chr1:200420090-200420690(+)
chr1:200421976-200422576(+)
chr1:200422533-200423133(+)
chr1:200423512-200424112(+)
chr1:200424011-200424611(+)
chr1:200426855-200427455(+)
chr1:200427852-200428452(+)
chr1:200430230-200430830(+)
chr1:200431420-200432020(+)
chr1:200431940-200432540(+)
chr1:200433350-200433950(+)
chr1:200434022-200434622(+)
chr1:200434965-200435565(+)
chr1:200437468-200438068(+)
chr1:200438870-200439470(+)
chr1:200442622-200443222(+)
chr1:200443072-200443672(+)
chr1:200443734-200444334(+)
chr1:200446877-200447477(+)
chr1:200447410-200448010(+)
chr1:200448086-200448686(+)
chr1:200448820-200449420(+)
chr1:200450223-200450823(+)
chr1:200452065-200452665(+)
chr1:200452498-200453098(+)
chr1:200453710-200454310(+)
chr1:200456698-200457298(+)
chr1:200457659-200458259(+)
chr1:200459394-200459994(+)
chr1:200460172-200460772(+)
chr1:200462384-200462984(+)
chr1:200465961-200466561(+)
chr1:200467170-200467770(+)
chr1:200474860-200475460(+)
chr1:200475435-200476035(+)
chr1:200477700-200478300(+)
chr1:200478348-200478948(+)
chr1:200479139-200479739(+)
chr1:200481257-200481857(+)
chr1:200486401-200487001(+)
chr1:200487575-200488175(+)
chr1:200488632-200489232(+)
chr1:200489280-200489880(+)
chr1:200490530-200491130(+)
chr1:200490990-200491590(+)
chr1:200491686-200492286(+)
chr1:200493161-200493761(+)
chr1:200493636-200494236(+)
chr1:200494351-200494951(+)
chr1:200495230-200495830(+)
chr1:200495783-200496383(+)
chr1:200496289-200496889(+)
chr1:200496702-200497302(+)
chr1:200497984-200498584(+)
chr1:200498398-200498998(+)
chr1:200499583-200500183(+)
chr1:200500001-200500601(+)
chr1:200501075-200501675(+)
chr1:200501530-200502130(+)
chr1:200502250-200502850(+)
chr1:200502770-200503370(+)
chr1:200503530-200504130(+)
chr1:200504629-200505229(+)
chr1:200505929-200506529(+)
chr1:200506473-200507073(+)
chr1:200507190-200507790(+)
chr1:200510201-200510801(+)
chr1:200511218-200511818(+)
chr1:200511690-200512290(+)
chr1:200513850-200514450(+)
chr1:200514326-200514926(+)
chr1:200515655-200516255(+)
chr1:200516381-200516981(+)
chr1:200518041-200518641(+)
chr1:200518460-200519060(+)
chr1:200519341-200519941(+)
chr1:200520170-200520770(+)
chr1:200525020-200525620(+)
chr1:200527880-200528480(+)
chr1:200530766-200531366(+)
chr1:200533372-200533972(+)
chr1:200536710-200537310(+)
chr1:200537670-200538270(+)
chr1:200539050-200539650(+)
chr1:200539850-200540450(+)
chr1:200542390-200542990(+)
chr1:200548895-200549495(+)
chr1:200553610-200554210(+)
chr1:200555890-200556490(+)
chr1:200557715-200558315(+)
chr1:200558713-200559313(+)
chr1:200560110-200560710(+)
chr1:200560550-200561150(+)
chr1:200564920-200565520(+)
chr1:200566990-200567590(+)
chr1:200570090-200570690(+)
chr1:200571650-200572250(+)
chr1:200576190-200576790(+)
chr1:200579825-200580425(+)
chr1:200586910-200587510(+)
chr1:200587830-200588430(+)
chr1:200588730-200589330(+)
chr1:200589226-200589826(+)
chr1:200589675-200590275(+)
chr1:200590255-200590855(+)
chr1:200591299-200591899(+)
chr1:200592045-200592645(+)
chr1:200593783-200594383(+)
chr1:200594358-200594958(+)
chr1:200596115-200596715(+)
chr1:200596626-200597226(+)
chr1:200597292-200597892(+)
chr1:200597755-200598355(+)
chr1:200598891-200599491(+)
chr1:200603419-200604019(+)
chr1:200607115-200607715(+)
chr1:200607833-200608433(+)
chr1:200608990-200609590(+)
chr1:200609515-200610115(+)
chr1:200609975-200610575(+)
chr1:200611462-200612062(+)
chr1:200612104-200612704(+)
chr1:200612778-200613378(+)
chr1:200615543-200616143(+)
chr1:200616013-200616613(+)
chr1:200622276-200622876(+)
chr1:200623284-200623884(+)
chr1:200623725-200624325(+)
chr1:200624155-200624755(+)
chr1:200628289-200628889(+)
chr1:200629736-200630336(+)
chr1:200632830-200633430(+)
chr1:200634919-200635519(+)
chr1:200635366-200635966(+)
chr1:200637225-200637825(+)
chr1:200637755-200638355(+)
chr1:200638403-200639003(+)
chr1:200638878-200639478(+)
chr1:200639318-200639918(+)
chr1:200639922-200640522(+)
chr1:200641149-200641749(+)
chr1:200643569-200644169(+)
chr1:200644410-200645010(+)
chr1:200645810-200646410(+)
chr1:200650298-200650898(+)
chr1:200650795-200651395(+)
chr1:200651330-200651930(+)
chr1:200652986-200653586(+)
chr1:200655670-200656270(+)
chr1:200659835-200660435(+)
chr1:200660695-200661295(+)
chr1:200661380-200661980(+)
chr1:200661932-200662532(+)
chr1:200662351-200662951(+)
chr1:200663737-200664337(+)
chr1:200667010-200667610(+)
chr1:200668881-200669481(+)
chr1:200670930-200671530(+)
chr1:200674050-200674650(+)
chr1:200675178-200675778(+)
chr1:200676070-200676670(+)
chr1:200677785-200678385(+)
chr1:200678262-200678862(+)
chr1:200678955-200679555(+)
chr1:200679413-200680013(+)
chr1:200683050-200683650(+)
chr1:200683622-200684222(+)
chr1:200684890-200685490(+)
chr1:200685590-200686190(+)
chr1:200689170-200689770(+)
chr1:200693071-200693671(+)
chr1:200698865-200699465(+)
chr1:200699280-200699880(+)
chr1:200700667-200701267(+)
chr1:200701476-200702076(+)
chr1:200702927-200703527(+)
chr1:200705541-200706141(+)
chr1:200706974-200707574(+)
chr1:200707614-200708214(+)
chr1:200708197-200708797(+)
chr1:200708789-200709389(+)
chr1:200709199-200709799(+)
chr1:200709645-200710245(+)
chr1:200710290-200710890(+)
chr1:200710794-200711394(+)
chr1:200711604-200712204(+)
chr1:200712050-200712650(+)
chr1:200713170-200713770(+)
chr1:200718094-200718694(+)
chr1:200718850-200719450(+)
chr1:200719305-200719905(+)
chr1:200719759-200720359(+)
chr1:200720753-200721353(+)
chr1:200721330-200721930(+)
chr1:200721830-200722430(+)
chr1:200722700-200723300(+)
chr1:200724427-200725027(+)
chr1:200726170-200726770(+)
chr1:200728610-200729210(+)
chr1:200731370-200731970(+)
chr1:200734064-200734664(+)
chr1:200736370-200736970(+)
chr1:200737150-200737750(+)
chr1:200738630-200739230(+)
chr1:200739070-200739670(+)
chr1:200739730-200740330(+)
chr1:200740890-200741490(+)
chr1:200743240-200743840(+)
chr1:200743973-200744573(+)
chr1:200744946-200745546(+)
chr1:200745964-200746564(+)
chr1:200747814-200748414(+)
chr1:200748393-200748993(+)
chr1:200748985-200749585(+)
chr1:200749884-200750484(+)
chr1:200751993-200752593(+)
chr1:200752957-200753557(+)
chr1:200753637-200754237(+)
chr1:200755854-200756454(+)
chr1:200756343-200756943(+)
chr1:200758290-200758890(+)
chr1:200760082-200760682(+)
chr1:200761652-200762252(+)
chr1:200762703-200763303(+)
chr1:200763260-200763860(+)
chr1:200763671-200764271(+)
chr1:200764198-200764798(+)
chr1:200771892-200772492(+)
chr1:200774130-200774730(+)
chr1:200774610-200775210(+)
chr1:200775790-200776390(+)
chr1:200777864-200778464(+)
chr1:200778890-200779490(+)
chr1:200780170-200780770(+)
chr1:200780790-200781390(+)
chr1:200781819-200782419(+)
chr1:200782810-200783410(+)
chr1:200785786-200786386(+)
chr1:200786650-200787250(+)
chr1:200788155-200788755(+)
chr1:200788755-200789355(+)
chr1:200791210-200791810(+)
chr1:200791710-200792310(+)
chr1:200795940-200796540(+)
chr1:200796548-200797148(+)
chr1:200797526-200798126(+)
chr1:200799050-200799650(+)
chr1:200799530-200800130(+)
chr1:200800130-200800730(+)
chr1:200802270-200802870(+)
chr1:200803423-200804023(+)
chr1:200804310-200804910(+)
chr1:200806390-200806990(+)
chr1:200806928-200807528(+)
chr1:200807831-200808431(+)
chr1:200811693-200812293(+)
chr1:200814250-200814850(+)
chr1:200815250-200815850(+)
chr1:200818830-200819430(+)
chr1:200819593-200820193(+)
chr1:200820762-200821362(+)
chr1:200825972-200826572(+)
chr1:200831246-200831846(+)
chr1:200832074-200832674(+)
chr1:200835142-200835742(+)
chr1:200835547-200836147(+)
chr1:200836063-200836663(+)
chr1:200838380-200838980(+)
chr1:200838970-200839570(+)
chr1:200841214-200841814(+)
chr1:200841815-200842415(+)
chr1:200842235-200842835(+)
chr1:200842735-200843335(+)
chr1:200843195-200843795(+)
chr1:200843630-200844230(+)
chr1:200844256-200844856(+)
chr1:200844898-200845498(+)
chr1:200846010-200846610(+)
chr1:200847121-200847721(+)
chr1:200849298-200849898(+)
chr1:200849770-200850370(+)
chr1:200850290-200850890(+)
chr1:200850910-200851510(+)
chr1:200852190-200852790(+)
chr1:200852940-200853540(+)
chr1:200854570-200855170(+)
chr1:200855692-200856292(+)
chr1:200856196-200856796(+)
chr1:200856808-200857408(+)
chr1:200857295-200857895(+)
chr1:200857795-200858395(+)
chr1:200858481-200859081(+)
chr1:200859820-200860420(+)
chr1:200860231-200860831(+)
chr1:200860822-200861422(+)
chr1:200861686-200862286(+)
chr1:200862521-200863121(+)
chr1:200863153-200863753(+)
chr1:200863707-200864307(+)
chr1:200864248-200864848(+)
chr1:200864991-200865591(+)
chr1:200865672-200866272(+)
chr1:200866204-200866804(+)
chr1:200867325-200867925(+)
chr1:200868085-200868685(+)
chr1:200868652-200869252(+)
chr1:200869087-200869687(+)
chr1:200869753-200870353(+)
chr1:200870390-200870990(+)
chr1:200871005-200871605(+)
chr1:200871869-200872469(+)
chr1:200872830-200873430(+)
chr1:200874290-200874890(+)
chr1:200874727-200875327(+)
chr1:200876604-200877204(+)
chr1:200877371-200877971(+)
chr1:200878140-200878740(+)
chr1:200878783-200879383(+)
chr1:200880846-200881446(+)
chr1:200882251-200882851(+)
chr1:200883041-200883641(+)
chr1:200884053-200884653(+)
chr1:200885071-200885671(+)
chr1:200885752-200886352(+)
chr1:200886486-200887086(+)
chr1:200887030-200887630(+)
chr1:200887610-200888210(+)
chr1:200890715-200891315(+)
chr1:200891210-200891810(+)
chr1:200892649-200893249(+)
chr1:200894859-200895459(+)
chr1:200897123-200897723(+)
chr1:200898504-200899104(+)
chr1:200898935-200899535(+)
chr1:200900790-200901390(+)
chr1:200901470-200902070(+)
chr1:200902310-200902910(+)
chr1:200903695-200904295(+)
chr1:200904929-200905529(+)
chr1:200906070-200906670(+)
chr1:200906560-200907160(+)
chr1:200907976-200908576(+)
chr1:200908395-200908995(+)
chr1:200913070-200913670(+)
chr1:200914342-200914942(+)
chr1:200916071-200916671(+)
chr1:200919370-200919970(+)
chr1:200920096-200920696(+)
chr1:200920990-200921590(+)
chr1:200921450-200922050(+)
chr1:200922100-200922700(+)
chr1:200922670-200923270(+)
chr1:200923446-200924046(+)
chr1:200924370-200924970(+)
chr1:200926120-200926720(+)
chr1:200926898-200927498(+)
chr1:200927468-200928068(+)
chr1:200927890-200928490(+)
chr1:200928492-200929092(+)
chr1:200929250-200929850(+)
chr1:200929942-200930542(+)
chr1:200930450-200931050(+)
chr1:200931070-200931670(+)
chr1:200931718-200932318(+)
chr1:200932137-200932737(+)
chr1:200932660-200933260(+)
chr1:200933506-200934106(+)
chr1:200934432-200935032(+)
chr1:200936850-200937450(+)
chr1:200937405-200938005(+)
chr1:200939068-200939668(+)
chr1:200940303-200940903(+)
chr1:200940988-200941588(+)
chr1:200941431-200942031(+)
chr1:200942085-200942685(+)
chr1:200942742-200943342(+)
chr1:200943289-200943889(+)
chr1:200943734-200944334(+)
chr1:200944380-200944980(+)
chr1:200945878-200946478(+)
chr1:200946394-200946994(+)
chr1:200948596-200949196(+)
chr1:200949434-200950034(+)
chr1:200950145-200950745(+)
chr1:200951122-200951722(+)
chr1:200951781-200952381(+)
chr1:200952767-200953367(+)
chr1:200953541-200954141(+)
chr1:200957184-200957784(+)
chr1:200958356-200958956(+)
chr1:200959094-200959694(+)
chr1:200959634-200960234(+)
chr1:200960363-200960963(+)
chr1:200960972-200961572(+)
chr1:200961496-200962096(+)
chr1:200962096-200962696(+)
chr1:200962866-200963466(+)
chr1:200963936-200964536(+)
chr1:200965063-200965663(+)
chr1:200967333-200967933(+)
chr1:200968834-200969434(+)
chr1:200971025-200971625(+)
chr1:200971530-200972130(+)
chr1:200973686-200974286(+)
chr1:200974181-200974781(+)
chr1:200975105-200975705(+)
chr1:200975527-200976127(+)
chr1:200977994-200978594(+)
chr1:200979254-200979854(+)
chr1:200980690-200981290(+)
chr1:200982148-200982748(+)
chr1:200983109-200983709(+)
chr1:200983665-200984265(+)
chr1:200984611-200985211(+)
chr1:200985221-200985821(+)
chr1:200986345-200986945(+)
chr1:200987150-200987750(+)
chr1:200988439-200989039(+)
chr1:200989177-200989777(+)
chr1:200989593-200990193(+)
chr1:200990029-200990629(+)
chr1:200990748-200991348(+)
chr1:200991370-200991970(+)
chr1:200991907-200992507(+)
chr1:200992577-200993177(+)
chr1:200993056-200993656(+)
chr1:200993520-200994120(+)
chr1:200994010-200994610(+)
chr1:200994658-200995258(+)
chr1:200995141-200995741(+)
chr1:200995840-200996440(+)
chr1:200996838-200997438(+)
chr1:200997414-200998014(+)
chr1:200998510-200999110(+)
chr1:201001455-201002055(+)
chr1:201005235-201005835(+)
chr1:201007614-201008214(+)
chr1:201008441-201009041(+)
chr1:201010053-201010653(+)
chr1:201011905-201012505(+)
chr1:201012975-201013575(+)
chr1:201014155-201014755(+)
chr1:201017215-201017815(+)
chr1:201018544-201019144(+)
chr1:201019718-201020318(+)
chr1:201020490-201021090(+)
chr1:201021025-201021625(+)
chr1:201021427-201022027(+)
chr1:201022240-201022840(+)
chr1:201023199-201023799(+)
chr1:201024832-201025432(+)
chr1:201025660-201026260(+)
chr1:201026432-201027032(+)
chr1:201028393-201028993(+)
chr1:201029073-201029673(+)
chr1:201029657-201030257(+)
chr1:201030078-201030678(+)
chr1:201031420-201032020(+)
chr1:201031958-201032558(+)
chr1:201032528-201033128(+)
chr1:201033020-201033620(+)
chr1:201033857-201034457(+)
chr1:201035257-201035857(+)
chr1:201036057-201036657(+)
chr1:201038060-201038660(+)
chr1:201038628-201039228(+)
chr1:201040490-201041090(+)
chr1:201041189-201041789(+)
chr1:201041948-201042548(+)
chr1:201042990-201043590(+)
chr1:201046686-201047286(+)
chr1:201049097-201049697(+)
chr1:201051328-201051928(+)
chr1:201052690-201053290(+)
chr1:201053330-201053930(+)
chr1:201054202-201054802(+)
chr1:201054937-201055537(+)
chr1:201056485-201057085(+)
chr1:201057387-201057987(+)
chr1:201057940-201058540(+)
chr1:201058645-201059245(+)
chr1:201059569-201060169(+)
chr1:201060176-201060776(+)
chr1:201061572-201062172(+)
chr1:201062969-201063569(+)
chr1:201063841-201064441(+)
chr1:201064960-201065560(+)
chr1:201066504-201067104(+)
chr1:201068150-201068750(+)
chr1:201068664-201069264(+)
chr1:201069110-201069710(+)
chr1:201070264-201070864(+)
chr1:201070903-201071503(+)
chr1:201072458-201073058(+)
chr1:201073206-201073806(+)
chr1:201075650-201076250(+)
chr1:201077678-201078278(+)
chr1:201078910-201079510(+)
chr1:201080200-201080800(+)
chr1:201080770-201081370(+)
chr1:201081311-201081911(+)
chr1:201081942-201082542(+)
chr1:201082765-201083365(+)
chr1:201083167-201083767(+)
chr1:201083851-201084451(+)
chr1:201084551-201085151(+)
chr1:201085150-201085750(+)
chr1:201088230-201088830(+)
chr1:201088832-201089432(+)
chr1:201091528-201092128(+)
chr1:201093033-201093633(+)
chr1:201094088-201094688(+)
chr1:201094847-201095447(+)
chr1:201095874-201096474(+)
chr1:201097086-201097686(+)
chr1:201097490-201098090(+)
chr1:201100459-201101059(+)
chr1:201101051-201101651(+)
chr1:201102015-201102615(+)
chr1:201102490-201103090(+)
chr1:201103595-201104195(+)
chr1:201104630-201105230(+)
chr1:201105152-201105752(+)
chr1:201105610-201106210(+)
chr1:201106616-201107216(+)
chr1:201107229-201107829(+)
chr1:201107670-201108270(+)
chr1:201108810-201109410(+)
chr1:201109238-201109838(+)
chr1:201111531-201112131(+)
chr1:201112213-201112813(+)
chr1:201118432-201119032(+)
chr1:201119770-201120370(+)
chr1:201120210-201120810(+)
chr1:201122606-201123206(+)
chr1:201123278-201123878(+)
chr1:201123858-201124458(+)
chr1:201124970-201125570(+)
chr1:201125653-201126253(+)
chr1:201126550-201127150(+)
chr1:201128289-201128889(+)
chr1:201128830-201129430(+)
chr1:201133725-201134325(+)
chr1:201134882-201135482(+)
chr1:201135963-201136563(+)
chr1:201136469-201137069(+)
chr1:201138175-201138775(+)
chr1:201138981-201139581(+)
chr1:201139668-201140268(+)
chr1:201140252-201140852(+)
chr1:201141283-201141883(+)
chr1:201142248-201142848(+)
chr1:201142708-201143308(+)
chr1:201143450-201144050(+)
chr1:201144167-201144767(+)
chr1:201145430-201146030(+)
chr1:201145989-201146589(+)
chr1:201149200-201149800(+)
chr1:201149922-201150522(+)
chr1:201150803-201151403(+)
chr1:201152252-201152852(+)
chr1:201152816-201153416(+)
chr1:201153341-201153941(+)
chr1:201153904-201154504(+)
chr1:201154746-201155346(+)
chr1:201155168-201155768(+)
chr1:201156726-201157326(+)
chr1:201159597-201160197(+)
chr1:201160035-201160635(+)
chr1:201160732-201161332(+)
chr1:201161467-201162067(+)
chr1:201163070-201163670(+)
chr1:201164721-201165321(+)
chr1:201166235-201166835(+)
chr1:201167650-201168250(+)
chr1:201168590-201169190(+)
chr1:201170230-201170830(+)
chr1:201171843-201172443(+)
chr1:201174091-201174691(+)
chr1:201175225-201175825(+)
chr1:201175910-201176510(+)
chr1:201181590-201182190(+)
chr1:201182852-201183452(+)
chr1:201183484-201184084(+)
chr1:201183929-201184529(+)
chr1:201184330-201184930(+)
chr1:201184870-201185470(+)
chr1:201185327-201185927(+)
chr1:201185989-201186589(+)
chr1:201186680-201187280(+)
chr1:201187850-201188450(+)
chr1:201188580-201189180(+)
chr1:201189180-201189780(+)
chr1:201189920-201190520(+)
chr1:201190339-201190939(+)
chr1:201191139-201191739(+)
chr1:201191899-201192499(+)
chr1:201192433-201193033(+)
chr1:201193179-201193779(+)
chr1:201193966-201194566(+)
chr1:201194550-201195150(+)
chr1:201194977-201195577(+)
chr1:201195859-201196459(+)
chr1:201196510-201197110(+)
chr1:201197160-201197760(+)
chr1:201197670-201198270(+)
chr1:201198308-201198908(+)
chr1:201198849-201199449(+)
chr1:201199299-201199899(+)
chr1:201200650-201201250(+)
chr1:201213044-201213644(+)
chr1:201214092-201214692(+)
chr1:201218022-201218622(+)
chr1:201218810-201219410(+)
chr1:201219590-201220190(+)
chr1:201220690-201221290(+)
chr1:201221139-201221739(+)
chr1:201221592-201222192(+)
chr1:201222212-201222812(+)
chr1:201222937-201223537(+)
chr1:201223543-201224143(+)
chr1:201224049-201224649(+)
chr1:201224690-201225290(+)
chr1:201227927-201228527(+)
chr1:201228474-201229074(+)
chr1:201228984-201229584(+)
chr1:201229878-201230478(+)
chr1:201230742-201231342(+)
chr1:201231295-201231895(+)
chr1:201232144-201232744(+)
chr1:201233440-201234040(+)
chr1:201234140-201234740(+)
chr1:201234763-201235363(+)
chr1:201235772-201236372(+)
chr1:201236371-201236971(+)
chr1:201236920-201237520(+)
chr1:201237671-201238271(+)
chr1:201238450-201239050(+)
chr1:201239010-201239610(+)
chr1:201239820-201240420(+)
chr1:201240450-201241050(+)
chr1:201240870-201241470(+)
chr1:201241880-201242480(+)
chr1:201243649-201244249(+)
chr1:201244271-201244871(+)
chr1:201245050-201245650(+)
chr1:201245999-201246599(+)
chr1:201246471-201247071(+)
chr1:201247838-201248438(+)
chr1:201248322-201248922(+)
chr1:201250626-201251226(+)
chr1:201251272-201251872(+)
chr1:201252274-201252874(+)
chr1:201253095-201253695(+)
chr1:201253700-201254300(+)
chr1:201254175-201254775(+)
chr1:201254785-201255385(+)
chr1:201255481-201256081(+)
chr1:201257056-201257656(+)
chr1:201257830-201258430(+)
chr1:201258659-201259259(+)
chr1:201259326-201259926(+)
chr1:201261002-201261602(+)
chr1:201263874-201264474(+)
chr1:201264367-201264967(+)
chr1:201264926-201265526(+)
chr1:201265398-201265998(+)
chr1:201267322-201267922(+)
chr1:201268007-201268607(+)
chr1:201268882-201269482(+)
chr1:201269710-201270310(+)
chr1:201271066-201271666(+)
chr1:201271563-201272163(+)
chr1:201273041-201273641(+)
chr1:201273670-201274270(+)
chr1:201274926-201275526(+)
chr1:201276255-201276855(+)
chr1:201276947-201277547(+)
chr1:201277914-201278514(+)
chr1:201278458-201279058(+)
chr1:201279257-201279857(+)
chr1:201279951-201280551(+)
chr1:201280448-201281048(+)
chr1:201281207-201281807(+)
chr1:201282097-201282697(+)
chr1:201283670-201284270(+)
chr1:201284670-201285270(+)
chr1:201288011-201288611(+)
chr1:201289350-201289950(+)
chr1:201290112-201290712(+)
chr1:201290989-201291589(+)
chr1:201291884-201292484(+)
chr1:201292570-201293170(+)
chr1:201293102-201293702(+)
chr1:201294177-201294777(+)
chr1:201294620-201295220(+)
chr1:201295843-201296443(+)
chr1:201296690-201297290(+)
chr1:201297410-201298010(+)
chr1:201298291-201298891(+)
chr1:201298781-201299381(+)
chr1:201299230-201299830(+)
chr1:201299650-201300250(+)
chr1:201300220-201300820(+)
chr1:201300919-201301519(+)
chr1:201302330-201302930(+)
chr1:201303575-201304175(+)
chr1:201304283-201304883(+)
chr1:201306230-201306830(+)
chr1:201306670-201307270(+)
chr1:201310584-201311184(+)
chr1:201312290-201312890(+)
chr1:201312810-201313410(+)
chr1:201313520-201314120(+)
chr1:201314114-201314714(+)
chr1:201315624-201316224(+)
chr1:201316611-201317211(+)
chr1:201317130-201317730(+)
chr1:201318172-201318772(+)
chr1:201319660-201320260(+)
chr1:201321250-201321850(+)
chr1:201322236-201322836(+)
chr1:201323112-201323712(+)
chr1:201323880-201324480(+)
chr1:201324778-201325378(+)
chr1:201326450-201327050(+)
chr1:201326950-201327550(+)
chr1:201327570-201328170(+)
chr1:201328377-201328977(+)
chr1:201329547-201330147(+)
chr1:201330629-201331229(+)
chr1:201331106-201331706(+)
chr1:201332341-201332941(+)
chr1:201333619-201334219(+)
chr1:201334060-201334660(+)
chr1:201335110-201335710(+)
chr1:201335729-201336329(+)
chr1:201337630-201338230(+)
chr1:201338213-201338813(+)
chr1:201338614-201339214(+)
chr1:201339493-201340093(+)
chr1:201340221-201340821(+)
chr1:201340874-201341474(+)
chr1:201342250-201342850(+)
chr1:201342790-201343390(+)
chr1:201343354-201343954(+)
chr1:201343780-201344380(+)
chr1:201344199-201344799(+)
chr1:201344790-201345390(+)
chr1:201345753-201346353(+)
chr1:201346676-201347276(+)
chr1:201347190-201347790(+)
chr1:201347740-201348340(+)
chr1:201348457-201349057(+)
chr1:201349333-201349933(+)
chr1:201350117-201350717(+)
chr1:201350775-201351375(+)
chr1:201351451-201352051(+)
chr1:201352080-201352680(+)
chr1:201352645-201353245(+)
chr1:201353096-201353696(+)
chr1:201354308-201354908(+)
chr1:201354747-201355347(+)
chr1:201355578-201356178(+)
chr1:201358106-201358706(+)
chr1:201359701-201360301(+)
chr1:201360856-201361456(+)
chr1:201361391-201361991(+)
chr1:201362059-201362659(+)
chr1:201362630-201363230(+)
chr1:201363400-201364000(+)
chr1:201364991-201365591(+)
chr1:201365937-201366537(+)
chr1:201366731-201367331(+)
chr1:201367658-201368258(+)
chr1:201368302-201368902(+)
chr1:201368763-201369363(+)
chr1:201369222-201369822(+)
chr1:201369748-201370348(+)
chr1:201370250-201370850(+)
chr1:201370726-201371326(+)
chr1:201371546-201372146(+)
chr1:201372285-201372885(+)
chr1:201373032-201373632(+)
chr1:201373743-201374343(+)
chr1:201374405-201375005(+)
chr1:201375913-201376513(+)
chr1:201377223-201377823(+)
chr1:201378406-201379006(+)
chr1:201379386-201379986(+)
chr1:201380375-201380975(+)
chr1:201381147-201381747(+)
chr1:201383302-201383902(+)
chr1:201384220-201384820(+)
chr1:201384890-201385490(+)
chr1:201386970-201387570(+)
chr1:201388238-201388838(+)
chr1:201388816-201389416(+)
chr1:201389502-201390102(+)
chr1:201390091-201390691(+)
chr1:201390708-201391308(+)
chr1:201391502-201392102(+)
chr1:201392290-201392890(+)
chr1:201392849-201393449(+)
chr1:201393274-201393874(+)
chr1:201393950-201394550(+)
chr1:201394690-201395290(+)
chr1:201395488-201396088(+)
chr1:201396923-201397523(+)
chr1:201398362-201398962(+)
chr1:201398763-201399363(+)
chr1:201399295-201399895(+)
chr1:201399846-201400446(+)
chr1:201400333-201400933(+)
chr1:201401774-201402374(+)
chr1:201403895-201404495(+)
chr1:201404764-201405364(+)
chr1:201405442-201406042(+)
chr1:201413776-201414376(+)
chr1:201414246-201414846(+)
chr1:201415073-201415673(+)
chr1:201417118-201417718(+)
chr1:201417562-201418162(+)
chr1:201418040-201418640(+)
chr1:201419985-201420585(+)
chr1:201420810-201421410(+)
chr1:201421882-201422482(+)
chr1:201423071-201423671(+)
chr1:201423670-201424270(+)
chr1:201424104-201424704(+)
chr1:201424796-201425396(+)
chr1:201425463-201426063(+)
chr1:201425907-201426507(+)
chr1:201426636-201427236(+)
chr1:201428702-201429302(+)
chr1:201429170-201429770(+)
chr1:201429763-201430363(+)
chr1:201430165-201430765(+)
chr1:201430902-201431502(+)
chr1:201432010-201432610(+)
chr1:201433010-201433610(+)
chr1:201434667-201435267(+)
chr1:201435530-201436130(+)
chr1:201435944-201436544(+)
chr1:201436617-201437217(+)
chr1:201437032-201437632(+)
chr1:201437541-201438141(+)
chr1:201438134-201438734(+)
chr1:201438958-201439558(+)
chr1:201439612-201440212(+)
chr1:201440270-201440870(+)
chr1:201440782-201441382(+)
chr1:201441470-201442070(+)
chr1:201442330-201442930(+)
chr1:201443010-201443610(+)
chr1:201443530-201444130(+)
chr1:201444138-201444738(+)
chr1:201444807-201445407(+)
chr1:201445590-201446190(+)
chr1:201446440-201447040(+)
chr1:201447110-201447710(+)
chr1:201447780-201448380(+)
chr1:201448206-201448806(+)
chr1:201448855-201449455(+)
chr1:201449464-201450064(+)
chr1:201450086-201450686(+)
chr1:201450992-201451592(+)
chr1:201451576-201452176(+)
chr1:201455172-201455772(+)
chr1:201456863-201457463(+)
chr1:201458229-201458829(+)
chr1:201458718-201459318(+)
chr1:201459888-201460488(+)
chr1:201460894-201461494(+)
chr1:201461715-201462315(+)
chr1:201462119-201462719(+)
chr1:201463223-201463823(+)
chr1:201464868-201465468(+)
chr1:201465446-201466046(+)
chr1:201466895-201467495(+)
chr1:201467680-201468280(+)
chr1:201468370-201468970(+)
chr1:201468973-201469573(+)
chr1:201469621-201470221(+)
chr1:201470109-201470709(+)
chr1:201471224-201471824(+)
chr1:201472463-201473063(+)
chr1:201473191-201473791(+)
chr1:201474415-201475015(+)
chr1:201474985-201475585(+)
chr1:201475557-201476157(+)
chr1:201476008-201476608(+)
chr1:201476746-201477346(+)
chr1:201477430-201478030(+)
chr1:201477928-201478528(+)
chr1:201478730-201479330(+)
chr1:201479792-201480392(+)
chr1:201480496-201481096(+)
chr1:201481011-201481611(+)
chr1:201481963-201482563(+)
chr1:201483503-201484103(+)
chr1:201484104-201484704(+)
chr1:201484916-201485516(+)
chr1:201486190-201486790(+)
chr1:201486679-201487279(+)
chr1:201497876-201498476(+)
chr1:201498690-201499290(+)
chr1:201499375-201499975(+)
chr1:201499782-201500382(+)
chr1:201500274-201500874(+)
chr1:201500933-201501533(+)
chr1:201502808-201503408(+)
chr1:201504102-201504702(+)
chr1:201504616-201505216(+)
chr1:201505587-201506187(+)
chr1:201506124-201506724(+)
chr1:201507141-201507741(+)
chr1:201507773-201508373(+)
chr1:201508492-201509092(+)
chr1:201509112-201509712(+)
chr1:201509798-201510398(+)
chr1:201510830-201511430(+)
chr1:201511399-201511999(+)
chr1:201512275-201512875(+)
chr1:201512982-201513582(+)
chr1:201513422-201514022(+)
chr1:201514110-201514710(+)
chr1:201515084-201515684(+)
chr1:201518350-201518950(+)
chr1:201520340-201520940(+)
chr1:201520849-201521449(+)
chr1:201521340-201521940(+)
chr1:201522070-201522670(+)
chr1:201522695-201523295(+)
chr1:201523121-201523721(+)
chr1:201523993-201524593(+)
chr1:201524573-201525173(+)
chr1:201525908-201526508(+)
chr1:201526576-201527176(+)
chr1:201528216-201528816(+)
chr1:201528690-201529290(+)
chr1:201529486-201530086(+)
chr1:201530186-201530786(+)
chr1:201530596-201531196(+)
chr1:201531262-201531862(+)
chr1:201531759-201532359(+)
chr1:201534340-201534940(+)
chr1:201534882-201535482(+)
chr1:201535323-201535923(+)
chr1:201535998-201536598(+)
chr1:201536410-201537010(+)
chr1:201538004-201538604(+)
chr1:201539967-201540567(+)
chr1:201541670-201542270(+)
chr1:201542094-201542694(+)
chr1:201542823-201543423(+)
chr1:201543270-201543870(+)
chr1:201543770-201544370(+)
chr1:201544915-201545515(+)
chr1:201546130-201546730(+)
chr1:201546843-201547443(+)
chr1:201547328-201547928(+)
chr1:201548850-201549450(+)
chr1:201549990-201550590(+)
chr1:201550570-201551170(+)
chr1:201551514-201552114(+)
chr1:201552211-201552811(+)
chr1:201552658-201553258(+)
chr1:201553519-201554119(+)
chr1:201554042-201554642(+)
chr1:201554820-201555420(+)
chr1:201555390-201555990(+)
chr1:201555883-201556483(+)
chr1:201556370-201556970(+)
chr1:201557270-201557870(+)
chr1:201558745-201559345(+)
chr1:201559747-201560347(+)
chr1:201560461-201561061(+)
chr1:201561071-201561671(+)
chr1:201562363-201562963(+)
chr1:201563626-201564226(+)
chr1:201565230-201565830(+)
chr1:201566785-201567385(+)
chr1:201567429-201568029(+)
chr1:201567843-201568443(+)
chr1:201568518-201569118(+)
chr1:201569041-201569641(+)
chr1:201569737-201570337(+)
chr1:201570230-201570830(+)
chr1:201571856-201572456(+)
chr1:201572796-201573396(+)
chr1:201573550-201574150(+)
chr1:201574121-201574721(+)
chr1:201575100-201575700(+)
chr1:201575637-201576237(+)
chr1:201577763-201578363(+)
chr1:201579841-201580441(+)
chr1:201581650-201582250(+)
chr1:201583199-201583799(+)
chr1:201585950-201586550(+)
chr1:201587424-201588024(+)
chr1:201588090-201588690(+)
chr1:201588554-201589154(+)
chr1:201589180-201589780(+)
chr1:201591092-201591692(+)
chr1:201591923-201592523(+)
chr1:201592892-201593492(+)
chr1:201594225-201594825(+)
chr1:201594834-201595434(+)
chr1:201595890-201596490(+)
chr1:201597504-201598104(+)
chr1:201599594-201600194(+)
chr1:201600222-201600822(+)
chr1:201601590-201602190(+)
chr1:201602343-201602943(+)
chr1:201602824-201603424(+)
chr1:201603299-201603899(+)
chr1:201603715-201604315(+)
chr1:201604503-201605103(+)
chr1:201605104-201605704(+)
chr1:201605660-201606260(+)
chr1:201606718-201607318(+)
chr1:201608337-201608937(+)
chr1:201608830-201609430(+)
chr1:201609623-201610223(+)
chr1:201612804-201613404(+)
chr1:201615179-201615779(+)
chr1:201615749-201616349(+)
chr1:201616209-201616809(+)
chr1:201616970-201617570(+)
chr1:201617449-201618049(+)
chr1:201618186-201618786(+)
chr1:201618860-201619460(+)
chr1:201619408-201620008(+)
chr1:201620157-201620757(+)
chr1:201620772-201621372(+)
chr1:201621208-201621808(+)
chr1:201622227-201622827(+)
chr1:201622892-201623492(+)
chr1:201624211-201624811(+)
chr1:201624916-201625516(+)
chr1:201625630-201626230(+)
chr1:201628790-201629390(+)
chr1:201629670-201630270(+)
chr1:201630097-201630697(+)
chr1:201630970-201631570(+)
chr1:201631695-201632295(+)
chr1:201632644-201633244(+)
chr1:201633890-201634490(+)
chr1:201635144-201635744(+)
chr1:201636607-201637207(+)
chr1:201640630-201641230(+)
chr1:201642135-201642735(+)
chr1:201643006-201643606(+)
chr1:201644217-201644817(+)
chr1:201645300-201645900(+)
chr1:201647680-201648280(+)
chr1:201648910-201649510(+)
chr1:201650184-201650784(+)
chr1:201652437-201653037(+)
chr1:201654340-201654940(+)
chr1:201655070-201655670(+)
chr1:201655773-201656373(+)
chr1:201661000-201661600(+)
chr1:201661622-201662222(+)
chr1:201662079-201662679(+)
chr1:201662954-201663554(+)
chr1:201663645-201664245(+)
chr1:201664090-201664690(+)
chr1:201664843-201665443(+)
chr1:201665358-201665958(+)
chr1:201666140-201666740(+)
chr1:201669170-201669770(+)
chr1:201671957-201672557(+)
chr1:201672644-201673244(+)
chr1:201673180-201673780(+)
chr1:201675150-201675750(+)
chr1:201677040-201677640(+)
chr1:201678523-201679123(+)
chr1:201678927-201679527(+)
chr1:201679737-201680337(+)
chr1:201680195-201680795(+)
chr1:201680787-201681387(+)
chr1:201682012-201682612(+)
chr1:201682446-201683046(+)
chr1:201683164-201683764(+)
chr1:201683631-201684231(+)
chr1:201684330-201684930(+)
chr1:201684792-201685392(+)
chr1:201685213-201685813(+)
chr1:201686329-201686929(+)
chr1:201687851-201688451(+)
chr1:201688822-201689422(+)
chr1:201689618-201690218(+)
chr1:201690116-201690716(+)
chr1:201690724-201691324(+)
chr1:201692936-201693536(+)
chr1:201693734-201694334(+)
chr1:201695785-201696385(+)
chr1:201696353-201696953(+)
chr1:201696790-201697390(+)
chr1:201697754-201698354(+)
chr1:201699489-201700089(+)
chr1:201700106-201700706(+)
chr1:201700640-201701240(+)
chr1:201701350-201701950(+)
chr1:201702910-201703510(+)
chr1:201703760-201704360(+)
chr1:201704815-201705415(+)
chr1:201705366-201705966(+)
chr1:201705992-201706592(+)
chr1:201706700-201707300(+)
chr1:201707456-201708056(+)
chr1:201708067-201708667(+)
chr1:201708637-201709237(+)
chr1:201709126-201709726(+)
chr1:201709649-201710249(+)
chr1:201710786-201711386(+)
chr1:201711462-201712062(+)
chr1:201712439-201713039(+)
chr1:201714073-201714673(+)
chr1:201716350-201716950(+)
chr1:201717376-201717976(+)
chr1:201718120-201718720(+)
chr1:201718630-201719230(+)
chr1:201719145-201719745(+)
chr1:201719992-201720592(+)
chr1:201720846-201721446(+)
chr1:201721323-201721923(+)
chr1:201721895-201722495(+)
chr1:201722435-201723035(+)
chr1:201722894-201723494(+)
chr1:201723374-201723974(+)
chr1:201724046-201724646(+)
chr1:201724575-201725175(+)
chr1:201725430-201726030(+)
chr1:201726114-201726714(+)
chr1:201727591-201728191(+)
chr1:201728419-201729019(+)
chr1:201729481-201730081(+)
chr1:201730104-201730704(+)
chr1:201730858-201731458(+)
chr1:201731470-201732070(+)
chr1:201732637-201733237(+)
chr1:201735171-201735771(+)
chr1:201737970-201738570(+)
chr1:201738987-201739587(+)
chr1:201739798-201740398(+)
chr1:201740461-201741061(+)
chr1:201741177-201741777(+)
chr1:201742383-201742983(+)
chr1:201742787-201743387(+)
chr1:201743260-201743860(+)
chr1:201743666-201744266(+)
chr1:201744204-201744804(+)
chr1:201747190-201747790(+)
chr1:201747628-201748228(+)
chr1:201748542-201749142(+)
chr1:201749155-201749755(+)
chr1:201749963-201750563(+)
chr1:201750432-201751032(+)
chr1:201751235-201751835(+)
chr1:201752095-201752695(+)
chr1:201752605-201753205(+)
chr1:201754330-201754930(+)
chr1:201755235-201755835(+)
chr1:201755830-201756430(+)
chr1:201758330-201758930(+)
chr1:201759265-201759865(+)
chr1:201759946-201760546(+)
chr1:201760444-201761044(+)
chr1:201760852-201761452(+)
chr1:201761510-201762110(+)
chr1:201762028-201762628(+)
chr1:201764066-201764666(+)
chr1:201767175-201767775(+)
chr1:201774870-201775470(+)
chr1:201777073-201777673(+)
chr1:201779450-201780050(+)
chr1:201780325-201780925(+)
chr1:201788365-201788965(+)
chr1:201789235-201789835(+)
chr1:201792210-201792810(+)
chr1:201794330-201794930(+)
chr1:201795883-201796483(+)
chr1:201796428-201797028(+)
chr1:201796829-201797429(+)
chr1:201797454-201798054(+)
chr1:201797929-201798529(+)
chr1:201798398-201798998(+)
chr1:201798963-201799563(+)
chr1:201799650-201800250(+)
chr1:201800377-201800977(+)
chr1:201802770-201803370(+)
chr1:201803552-201804152(+)
chr1:201804497-201805097(+)
chr1:201806265-201806865(+)
chr1:201807211-201807811(+)
chr1:201808125-201808725(+)
chr1:201810383-201810983(+)
chr1:201811600-201812200(+)
chr1:201814485-201815085(+)
chr1:201816096-201816696(+)
chr1:201817418-201818018(+)
chr1:201818218-201818818(+)
chr1:201819002-201819602(+)
chr1:201821190-201821790(+)
chr1:201823450-201824050(+)
chr1:201827180-201827780(+)
chr1:201828479-201829079(+)
chr1:201832655-201833255(+)
chr1:201839344-201839944(+)
chr1:201840074-201840674(+)
chr1:201843470-201844070(+)
chr1:201845171-201845771(+)
chr1:201846877-201847477(+)
chr1:201849215-201849815(+)
chr1:201850043-201850643(+)
chr1:201850577-201851177(+)
chr1:201851753-201852353(+)
chr1:201852716-201853316(+)
chr1:201853480-201854080(+)
chr1:201854041-201854641(+)
chr1:201854539-201855139(+)
chr1:201855287-201855887(+)
chr1:201855700-201856300(+)
chr1:201856197-201856797(+)
chr1:201857070-201857670(+)
chr1:201857492-201858092(+)
chr1:201858361-201858961(+)
chr1:201859175-201859775(+)
chr1:201860233-201860833(+)
chr1:201862492-201863092(+)
chr1:201863431-201864031(+)
chr1:201863989-201864589(+)
chr1:201864940-201865540(+)
chr1:201865570-201866170(+)
chr1:201866006-201866606(+)
chr1:201867250-201867850(+)
chr1:201868063-201868663(+)
chr1:201869580-201870180(+)
chr1:201871167-201871767(+)
chr1:201871675-201872275(+)
chr1:201872160-201872760(+)
chr1:201872715-201873315(+)
chr1:201873639-201874239(+)
chr1:201874391-201874991(+)
chr1:201875334-201875934(+)
chr1:201876621-201877221(+)
chr1:201877995-201878595(+)
chr1:201880934-201881534(+)
chr1:201881867-201882467(+)
chr1:201883415-201884015(+)
chr1:201883849-201884449(+)
chr1:201885660-201886260(+)
chr1:201886425-201887025(+)
chr1:201887095-201887695(+)
chr1:201891130-201891730(+)
chr1:201893035-201893635(+)
chr1:201893735-201894335(+)
chr1:201894196-201894796(+)
chr1:201895038-201895638(+)
chr1:201895630-201896230(+)
chr1:201897317-201897917(+)
chr1:201899110-201899710(+)
chr1:201899770-201900370(+)
chr1:201903015-201903615(+)
chr1:201903855-201904455(+)
chr1:201906852-201907452(+)
chr1:201907615-201908215(+)
chr1:201908277-201908877(+)
chr1:201908721-201909321(+)
chr1:201909355-201909955(+)
chr1:201910691-201911291(+)
chr1:201911255-201911855(+)
chr1:201912045-201912645(+)
chr1:201912655-201913255(+)
chr1:201913198-201913798(+)
chr1:201913600-201914200(+)
chr1:201914217-201914817(+)
chr1:201914891-201915491(+)
chr1:201915447-201916047(+)
chr1:201915938-201916538(+)
chr1:201916408-201917008(+)
chr1:201918534-201919134(+)
chr1:201920395-201920995(+)
chr1:201921550-201922150(+)
chr1:201923368-201923968(+)
chr1:201923799-201924399(+)
chr1:201924237-201924837(+)
chr1:201924639-201925239(+)
chr1:201925530-201926130(+)
chr1:201928845-201929445(+)
chr1:201933313-201933913(+)
chr1:201934930-201935530(+)
chr1:201936080-201936680(+)
chr1:201937235-201937835(+)
chr1:201939604-201940204(+)
chr1:201940790-201941390(+)
chr1:201941639-201942239(+)
chr1:201949735-201950335(+)
chr1:201950295-201950895(+)
chr1:201951444-201952044(+)
chr1:201952137-201952737(+)
chr1:201953233-201953833(+)
chr1:201956004-201956604(+)
chr1:201957565-201958165(+)
chr1:201958570-201959170(+)
chr1:201959423-201960023(+)
chr1:201968642-201969242(+)
chr1:201969252-201969852(+)
chr1:201971482-201972082(+)
chr1:201972119-201972719(+)
chr1:201973726-201974326(+)
chr1:201975003-201975603(+)
chr1:201975834-201976434(+)
chr1:201976310-201976910(+)
chr1:201977114-201977714(+)
chr1:201977978-201978578(+)
chr1:201978558-201979158(+)
chr1:201979277-201979877(+)
chr1:201979733-201980333(+)
chr1:201980318-201980918(+)
chr1:201980947-201981547(+)
chr1:201981420-201982020(+)
chr1:201981861-201982461(+)
chr1:201982452-201983052(+)
chr1:201983074-201983674(+)
chr1:201984086-201984686(+)
chr1:201984745-201985345(+)
chr1:201985188-201985788(+)
chr1:201985613-201986213(+)
chr1:201986154-201986754(+)
chr1:201986856-201987456(+)
chr1:201987606-201988206(+)
chr1:201988045-201988645(+)
chr1:201991255-201991855(+)
chr1:201992017-201992617(+)
chr1:201993695-201994295(+)
chr1:201998168-201998768(+)
chr1:201998796-201999396(+)
chr1:202000315-202000915(+)
chr1:202000910-202001510(+)
chr1:202001499-202002099(+)
chr1:202003205-202003805(+)
chr1:202003853-202004453(+)
chr1:202004777-202005377(+)
chr1:202006197-202006797(+)
chr1:202006737-202007337(+)
chr1:202007212-202007812(+)
chr1:202007730-202008330(+)
chr1:202008730-202009330(+)
chr1:202010033-202010633(+)
chr1:202012311-202012911(+)
chr1:202014763-202015363(+)
chr1:202015263-202015863(+)
chr1:202015968-202016568(+)
chr1:202016970-202017570(+)
chr1:202018120-202018720(+)
chr1:202020270-202020870(+)
chr1:202023983-202024583(+)
chr1:202025051-202025651(+)
chr1:202025547-202026147(+)
chr1:202025970-202026570(+)
chr1:202026384-202026984(+)
chr1:202027168-202027768(+)
chr1:202027595-202028195(+)
chr1:202030138-202030738(+)
chr1:202030804-202031404(+)
chr1:202032118-202032718(+)
chr1:202033508-202034108(+)
chr1:202036224-202036824(+)
chr1:202036950-202037550(+)
chr1:202037596-202038196(+)
chr1:202038643-202039243(+)
chr1:202041317-202041917(+)
chr1:202044140-202044740(+)
chr1:202045069-202045669(+)
chr1:202045911-202046511(+)
chr1:202046830-202047430(+)
chr1:202047302-202047902(+)
chr1:202050400-202051000(+)
chr1:202050987-202051587(+)
chr1:202052190-202052790(+)
chr1:202053687-202054287(+)
chr1:202054208-202054808(+)
chr1:202054915-202055515(+)
chr1:202055917-202056517(+)
chr1:202057172-202057772(+)
chr1:202060039-202060639(+)
chr1:202063588-202064188(+)
chr1:202070225-202070825(+)
chr1:202070740-202071340(+)
chr1:202073040-202073640(+)
chr1:202073490-202074090(+)
chr1:202074714-202075314(+)
chr1:202075333-202075933(+)
chr1:202075902-202076502(+)
chr1:202076355-202076955(+)
chr1:202076877-202077477(+)
chr1:202077331-202077931(+)
chr1:202078010-202078610(+)
chr1:202079997-202080597(+)
chr1:202080570-202081170(+)
chr1:202081370-202081970(+)
chr1:202081837-202082437(+)
chr1:202082395-202082995(+)
chr1:202082998-202083598(+)
chr1:202084230-202084830(+)
chr1:202087023-202087623(+)
chr1:202087916-202088516(+)
chr1:202090030-202090630(+)
chr1:202091631-202092231(+)
chr1:202093060-202093660(+)
chr1:202093549-202094149(+)
chr1:202095510-202096110(+)
chr1:202097150-202097750(+)
chr1:202098395-202098995(+)
chr1:202099285-202099885(+)
chr1:202099896-202100496(+)
chr1:202100589-202101189(+)
chr1:202101364-202101964(+)
chr1:202102000-202102600(+)
chr1:202102552-202103152(+)
chr1:202103123-202103723(+)
chr1:202104169-202104769(+)
chr1:202104850-202105450(+)
chr1:202106806-202107406(+)
chr1:202107410-202108010(+)
chr1:202109813-202110413(+)
chr1:202112091-202112691(+)
chr1:202112615-202113215(+)
chr1:202113500-202114100(+)
chr1:202114245-202114845(+)
chr1:202115155-202115755(+)
chr1:202115655-202116255(+)
chr1:202118653-202119253(+)
chr1:202119583-202120183(+)
chr1:202121447-202122047(+)
chr1:202123812-202124412(+)
chr1:202124386-202124986(+)
chr1:202128127-202128727(+)
chr1:202128881-202129481(+)
chr1:202129489-202130089(+)
chr1:202130087-202130687(+)
chr1:202130572-202131172(+)
chr1:202131171-202131771(+)
chr1:202131867-202132467(+)
chr1:202132397-202132997(+)
chr1:202133615-202134215(+)
chr1:202134698-202135298(+)
chr1:202135525-202136125(+)
chr1:202136170-202136770(+)
chr1:202136669-202137269(+)
chr1:202137088-202137688(+)
chr1:202138615-202139215(+)
chr1:202139773-202140373(+)
chr1:202140990-202141590(+)
chr1:202141830-202142430(+)
chr1:202142560-202143160(+)
chr1:202143288-202143888(+)
chr1:202146201-202146801(+)
chr1:202148250-202148850(+)
chr1:202151250-202151850(+)
chr1:202151990-202152590(+)
chr1:202152752-202153352(+)
chr1:202153712-202154312(+)
chr1:202155492-202156092(+)
chr1:202156069-202156669(+)
chr1:202156815-202157415(+)
chr1:202157955-202158555(+)
chr1:202158469-202159069(+)
chr1:202159055-202159655(+)
chr1:202161841-202162441(+)
chr1:202162642-202163242(+)
chr1:202163241-202163841(+)
chr1:202163840-202164440(+)
chr1:202165895-202166495(+)
chr1:202166955-202167555(+)
chr1:202167759-202168359(+)
chr1:202168266-202168866(+)
chr1:202169198-202169798(+)
chr1:202169683-202170283(+)
chr1:202170309-202170909(+)
chr1:202171001-202171601(+)
chr1:202171707-202172307(+)
chr1:202172511-202173111(+)
chr1:202172913-202173513(+)
chr1:202173411-202174011(+)
chr1:202173915-202174515(+)
chr1:202174349-202174949(+)
chr1:202174873-202175473(+)
chr1:202176364-202176964(+)
chr1:202179416-202180016(+)
chr1:202179990-202180590(+)
chr1:202181265-202181865(+)
chr1:202182394-202182994(+)
chr1:202183102-202183702(+)
chr1:202184241-202184841(+)
chr1:202184753-202185353(+)
chr1:202185230-202185830(+)
chr1:202185671-202186271(+)
chr1:202186500-202187100(+)
chr1:202186960-202187560(+)
chr1:202189710-202190310(+)
chr1:202190800-202191400(+)
chr1:202191292-202191892(+)
chr1:202194180-202194780(+)
chr1:202195574-202196174(+)
chr1:202196110-202196710(+)
chr1:202197144-202197744(+)
chr1:202198310-202198910(+)
chr1:202199255-202199855(+)
chr1:202200166-202200766(+)
chr1:202201950-202202550(+)
chr1:202202744-202203344(+)
chr1:202203410-202204010(+)
chr1:202204270-202204870(+)
chr1:202204853-202205453(+)
chr1:202205365-202205965(+)
chr1:202206115-202206715(+)
chr1:202207883-202208483(+)
chr1:202208350-202208950(+)
chr1:202210359-202210959(+)
chr1:202210786-202211386(+)
chr1:202212267-202212867(+)
chr1:202213210-202213810(+)
chr1:202214178-202214778(+)
chr1:202216848-202217448(+)
chr1:202217249-202217849(+)
chr1:202218010-202218610(+)
chr1:202218762-202219362(+)
chr1:202220524-202221124(+)
chr1:202221680-202222280(+)
chr1:202223427-202224027(+)
chr1:202223929-202224529(+)
chr1:202224367-202224967(+)
chr1:202228710-202229310(+)
chr1:202229617-202230217(+)
chr1:202233294-202233894(+)
chr1:202233730-202234330(+)
chr1:202234570-202235170(+)
chr1:202235405-202236005(+)
chr1:202236170-202236770(+)
chr1:202237042-202237642(+)
chr1:202237704-202238304(+)
chr1:202238172-202238772(+)
chr1:202238610-202239210(+)
chr1:202239378-202239978(+)
chr1:202239963-202240563(+)
chr1:202240700-202241300(+)
chr1:202241310-202241910(+)
chr1:202241925-202242525(+)
chr1:202242870-202243470(+)
chr1:202243617-202244217(+)
chr1:202244370-202244970(+)
chr1:202245090-202245690(+)
chr1:202246185-202246785(+)
chr1:202247000-202247600(+)
chr1:202247830-202248430(+)
chr1:202248835-202249435(+)
chr1:202249527-202250127(+)
chr1:202250304-202250904(+)
chr1:202250949-202251549(+)
chr1:202251717-202252317(+)
chr1:202252380-202252980(+)
chr1:202253046-202253646(+)
chr1:202253810-202254410(+)
chr1:202255060-202255660(+)
chr1:202255716-202256316(+)
chr1:202256210-202256810(+)
chr1:202257143-202257743(+)
chr1:202258050-202258650(+)
chr1:202260046-202260646(+)
chr1:202260830-202261430(+)
chr1:202261330-202261930(+)
chr1:202262051-202262651(+)
chr1:202262596-202263196(+)
chr1:202263330-202263930(+)
chr1:202264602-202265202(+)
chr1:202266338-202266938(+)
chr1:202270155-202270755(+)
chr1:202272760-202273360(+)
chr1:202273406-202274006(+)
chr1:202274315-202274915(+)
chr1:202275591-202276191(+)
chr1:202277148-202277748(+)
chr1:202278313-202278913(+)
chr1:202278910-202279510(+)
chr1:202279321-202279921(+)
chr1:202279813-202280413(+)
chr1:202280987-202281587(+)
chr1:202283395-202283995(+)
chr1:202284600-202285200(+)
chr1:202285166-202285766(+)
chr1:202285950-202286550(+)
chr1:202286991-202287591(+)
chr1:202287630-202288230(+)
chr1:202288534-202289134(+)
chr1:202291310-202291910(+)
chr1:202292793-202293393(+)
chr1:202295755-202296355(+)
chr1:202298252-202298852(+)
chr1:202298967-202299567(+)
chr1:202302883-202303483(+)
chr1:202304330-202304930(+)
chr1:202309974-202310574(+)
chr1:202310863-202311463(+)
chr1:202311278-202311878(+)
chr1:202311942-202312542(+)
chr1:202312764-202313364(+)
chr1:202316993-202317593(+)
chr1:202317427-202318027(+)
chr1:202318200-202318800(+)
chr1:202320745-202321345(+)
chr1:202321790-202322390(+)
chr1:202322298-202322898(+)
chr1:202323890-202324490(+)
chr1:202325112-202325712(+)
chr1:202325532-202326132(+)
chr1:202326630-202327230(+)
chr1:202328616-202329216(+)
chr1:202330301-202330901(+)
chr1:202330759-202331359(+)
chr1:202331231-202331831(+)
chr1:202332330-202332930(+)
chr1:202334223-202334823(+)
chr1:202336364-202336964(+)
chr1:202343165-202343765(+)
chr1:202344185-202344785(+)
chr1:202345239-202345839(+)
chr1:202348252-202348852(+)
chr1:202349032-202349632(+)
chr1:202349536-202350136(+)
chr1:202350035-202350635(+)
chr1:202355958-202356558(+)
chr1:202357870-202358470(+)
chr1:202364876-202365476(+)
chr1:202366203-202366803(+)
chr1:202366951-202367551(+)
chr1:202367509-202368109(+)
chr1:202369135-202369735(+)
chr1:202370851-202371451(+)
chr1:202372408-202373008(+)
chr1:202374986-202375586(+)
chr1:202375869-202376469(+)
chr1:202376422-202377022(+)
chr1:202379246-202379846(+)
chr1:202379859-202380459(+)
chr1:202380434-202381034(+)
chr1:202381296-202381896(+)
chr1:202385677-202386277(+)
chr1:202386178-202386778(+)
chr1:202386852-202387452(+)
chr1:202388816-202389416(+)
chr1:202389770-202390370(+)
chr1:202393190-202393790(+)
chr1:202396263-202396863(+)
chr1:202397350-202397950(+)
chr1:202397766-202398366(+)
chr1:202398290-202398890(+)
chr1:202399140-202399740(+)
chr1:202402443-202403043(+)
chr1:202403510-202404110(+)
chr1:202406780-202407380(+)
chr1:202407630-202408230(+)
chr1:202408507-202409107(+)
chr1:202410609-202411209(+)
chr1:202411750-202412350(+)
chr1:202413838-202414438(+)
chr1:202415890-202416490(+)
chr1:202417024-202417624(+)
chr1:202417590-202418190(+)
chr1:202418976-202419576(+)
chr1:202420175-202420775(+)
chr1:202422720-202423320(+)
chr1:202423850-202424450(+)
chr1:202424822-202425422(+)
chr1:202425559-202426159(+)
chr1:202427683-202428283(+)
chr1:202428473-202429073(+)
chr1:202428960-202429560(+)
chr1:202431496-202432096(+)
chr1:202433231-202433831(+)
chr1:202434370-202434970(+)
chr1:202434799-202435399(+)
chr1:202435370-202435970(+)
chr1:202437709-202438309(+)
chr1:202438250-202438850(+)
chr1:202439030-202439630(+)
chr1:202439600-202440200(+)
chr1:202440225-202440825(+)
chr1:202441639-202442239(+)
chr1:202442470-202443070(+)
chr1:202443310-202443910(+)
chr1:202444590-202445190(+)
chr1:202446630-202447230(+)
chr1:202447749-202448349(+)
chr1:202448524-202449124(+)
chr1:202449569-202450169(+)
chr1:202450070-202450670(+)
chr1:202450660-202451260(+)
chr1:202451348-202451948(+)
chr1:202452352-202452952(+)
chr1:202453057-202453657(+)
chr1:202453795-202454395(+)
chr1:202454350-202454950(+)
chr1:202457238-202457838(+)
chr1:202458186-202458786(+)
chr1:202460070-202460670(+)
chr1:202467563-202468163(+)
chr1:202469005-202469605(+)
chr1:202469853-202470453(+)
chr1:202470320-202470920(+)
chr1:202470781-202471381(+)
chr1:202471775-202472375(+)
chr1:202473871-202474471(+)
chr1:202474431-202475031(+)
chr1:202474967-202475567(+)
chr1:202477886-202478486(+)
chr1:202478368-202478968(+)
chr1:202479170-202479770(+)
chr1:202479785-202480385(+)
chr1:202481110-202481710(+)
chr1:202481520-202482120(+)
chr1:202482080-202482680(+)
chr1:202482770-202483370(+)
chr1:202483220-202483820(+)
chr1:202484330-202484930(+)
chr1:202485388-202485988(+)
chr1:202486090-202486690(+)
chr1:202486760-202487360(+)
chr1:202488284-202488884(+)
chr1:202489075-202489675(+)
chr1:202489800-202490400(+)
chr1:202490295-202490895(+)
chr1:202490934-202491534(+)
chr1:202492015-202492615(+)
chr1:202494930-202495530(+)
chr1:202495390-202495990(+)
chr1:202495935-202496535(+)
chr1:202496630-202497230(+)
chr1:202497196-202497796(+)
chr1:202497850-202498450(+)
chr1:202498480-202499080(+)
chr1:202498950-202499550(+)
chr1:202499797-202500397(+)
chr1:202501022-202501622(+)
chr1:202502390-202502990(+)
chr1:202503142-202503742(+)
chr1:202506252-202506852(+)
chr1:202507415-202508015(+)
chr1:202508216-202508816(+)
chr1:202508763-202509363(+)
chr1:202509640-202510240(+)
chr1:202511414-202512014(+)
chr1:202511870-202512470(+)
chr1:202512646-202513246(+)
chr1:202513935-202514535(+)
chr1:202515699-202516299(+)
chr1:202516230-202516830(+)
chr1:202518685-202519285(+)
chr1:202520706-202521306(+)
chr1:202521598-202522198(+)
chr1:202522173-202522773(+)
chr1:202522659-202523259(+)
chr1:202523679-202524279(+)
chr1:202525010-202525610(+)
chr1:202526775-202527375(+)
chr1:202529310-202529910(+)
chr1:202530685-202531285(+)
chr1:202531322-202531922(+)
chr1:202531995-202532595(+)
chr1:202532425-202533025(+)
chr1:202532870-202533470(+)
chr1:202533353-202533953(+)
chr1:202533969-202534569(+)
chr1:202534418-202535018(+)
chr1:202534983-202535583(+)
chr1:202535509-202536109(+)
chr1:202536210-202536810(+)
chr1:202536769-202537369(+)
chr1:202537344-202537944(+)
chr1:202537881-202538481(+)
chr1:202538512-202539112(+)
chr1:202538970-202539570(+)
chr1:202539630-202540230(+)
chr1:202540749-202541349(+)
chr1:202541940-202542540(+)
chr1:202544834-202545434(+)
chr1:202545276-202545876(+)
chr1:202545835-202546435(+)
chr1:202546478-202547078(+)
chr1:202547059-202547659(+)
chr1:202547566-202548166(+)
chr1:202548430-202549030(+)
chr1:202548902-202549502(+)
chr1:202549606-202550206(+)
chr1:202550450-202551050(+)
chr1:202550874-202551474(+)
chr1:202551350-202551950(+)
chr1:202552760-202553360(+)
chr1:202553380-202553980(+)
chr1:202553808-202554408(+)
chr1:202554562-202555162(+)
chr1:202555419-202556019(+)
chr1:202555961-202556561(+)
chr1:202557066-202557666(+)
chr1:202557530-202558130(+)
chr1:202558187-202558787(+)
chr1:202558946-202559546(+)
chr1:202559934-202560534(+)
chr1:202560553-202561153(+)
chr1:202561136-202561736(+)
chr1:202561931-202562531(+)
chr1:202562450-202563050(+)
chr1:202562869-202563469(+)
chr1:202565241-202565841(+)
chr1:202566390-202566990(+)
chr1:202566870-202567470(+)
chr1:202568573-202569173(+)
chr1:202569137-202569737(+)
chr1:202574448-202575048(+)
chr1:202583405-202584005(+)
chr1:202583947-202584547(+)
chr1:202584472-202585072(+)
chr1:202584909-202585509(+)
chr1:202585317-202585917(+)
chr1:202587446-202588046(+)
chr1:202588041-202588641(+)
chr1:202588563-202589163(+)
chr1:202591458-202592058(+)
chr1:202592101-202592701(+)
chr1:202592568-202593168(+)
chr1:202593823-202594423(+)
chr1:202594423-202595023(+)
chr1:202594935-202595535(+)
chr1:202596100-202596700(+)
chr1:202597318-202597918(+)
chr1:202598274-202598874(+)
chr1:202599138-202599738(+)
chr1:202599637-202600237(+)
chr1:202600239-202600839(+)
chr1:202601055-202601655(+)
chr1:202601636-202602236(+)
chr1:202602407-202603007(+)
chr1:202604851-202605451(+)
chr1:202606525-202607125(+)
chr1:202607078-202607678(+)
chr1:202607617-202608217(+)
chr1:202608524-202609124(+)
chr1:202609486-202610086(+)
chr1:202610114-202610714(+)
chr1:202610650-202611250(+)
chr1:202611195-202611795(+)
chr1:202611757-202612357(+)
chr1:202612440-202613040(+)
chr1:202612872-202613472(+)
chr1:202613726-202614326(+)
chr1:202614822-202615422(+)
chr1:202616070-202616670(+)
chr1:202617710-202618310(+)
chr1:202618888-202619488(+)
chr1:202619655-202620255(+)
chr1:202621070-202621670(+)
chr1:202622892-202623492(+)
chr1:202623635-202624235(+)
chr1:202625085-202625685(+)
chr1:202626268-202626868(+)
chr1:202627717-202628317(+)
chr1:202628240-202628840(+)
chr1:202628945-202629545(+)
chr1:202630168-202630768(+)
chr1:202631083-202631683(+)
chr1:202631490-202632090(+)
chr1:202632169-202632769(+)
chr1:202632979-202633579(+)
chr1:202634408-202635008(+)
chr1:202635450-202636050(+)
chr1:202636217-202636817(+)
chr1:202638990-202639590(+)
chr1:202639432-202640032(+)
chr1:202640409-202641009(+)
chr1:202640850-202641450(+)
chr1:202642670-202643270(+)
chr1:202644433-202645033(+)
chr1:202647450-202648050(+)
chr1:202649672-202650272(+)
chr1:202650770-202651370(+)
chr1:202652088-202652688(+)
chr1:202653784-202654384(+)
chr1:202654680-202655280(+)
chr1:202655810-202656410(+)
chr1:202656840-202657440(+)
chr1:202657422-202658022(+)
chr1:202657990-202658590(+)
chr1:202658399-202658999(+)
chr1:202658824-202659424(+)
chr1:202660855-202661455(+)
chr1:202661979-202662579(+)
chr1:202666086-202666686(+)
chr1:202666819-202667419(+)
chr1:202667317-202667917(+)
chr1:202669002-202669602(+)
chr1:202671172-202671772(+)
chr1:202672559-202673159(+)
chr1:202673606-202674206(+)
chr1:202674107-202674707(+)
chr1:202677535-202678135(+)
chr1:202678030-202678630(+)
chr1:202678466-202679066(+)
chr1:202679303-202679903(+)
chr1:202679786-202680386(+)
chr1:202680430-202681030(+)
chr1:202681184-202681784(+)
chr1:202682093-202682693(+)
chr1:202685180-202685780(+)
chr1:202685740-202686340(+)
chr1:202687693-202688293(+)
chr1:202688150-202688750(+)
chr1:202688588-202689188(+)
chr1:202689510-202690110(+)
chr1:202690782-202691382(+)
chr1:202691715-202692315(+)
chr1:202693943-202694543(+)
chr1:202694607-202695207(+)
chr1:202697440-202698040(+)
chr1:202697923-202698523(+)
chr1:202698498-202699098(+)
chr1:202704010-202704610(+)
chr1:202705283-202705883(+)
chr1:202708030-202708630(+)
chr1:202709325-202709925(+)
chr1:202712090-202712690(+)
chr1:202712550-202713150(+)
chr1:202713930-202714530(+)
chr1:202715320-202715920(+)
chr1:202718311-202718911(+)
chr1:202719036-202719636(+)
chr1:202719794-202720394(+)
chr1:202721325-202721925(+)
chr1:202721771-202722371(+)
chr1:202722330-202722930(+)
chr1:202723310-202723910(+)
chr1:202725371-202725971(+)
chr1:202726112-202726712(+)
chr1:202727805-202728405(+)
chr1:202728990-202729590(+)
chr1:202729648-202730248(+)
chr1:202730070-202730670(+)
chr1:202730665-202731265(+)
chr1:202731510-202732110(+)
chr1:202734696-202735296(+)
chr1:202735802-202736402(+)
chr1:202742512-202743112(+)
chr1:202744010-202744610(+)
chr1:202746410-202747010(+)
chr1:202748370-202748970(+)
chr1:202750490-202751090(+)
chr1:202751770-202752370(+)
chr1:202755450-202756050(+)
chr1:202755850-202756450(+)
chr1:202757830-202758430(+)
chr1:202758615-202759215(+)
chr1:202760180-202760780(+)
chr1:202763269-202763869(+)
chr1:202763955-202764555(+)
chr1:202765140-202765740(+)
chr1:202765662-202766262(+)
chr1:202766150-202766750(+)
chr1:202767933-202768533(+)
chr1:202769770-202770370(+)
chr1:202770230-202770830(+)
chr1:202770850-202771450(+)
chr1:202772005-202772605(+)
chr1:202772560-202773160(+)
chr1:202773445-202774045(+)
chr1:202774294-202774894(+)
chr1:202774800-202775400(+)
chr1:202775263-202775863(+)
chr1:202775895-202776495(+)
chr1:202776471-202777071(+)
chr1:202777201-202777801(+)
chr1:202777781-202778381(+)
chr1:202778312-202778912(+)
chr1:202778801-202779401(+)
chr1:202779671-202780271(+)
chr1:202780373-202780973(+)
chr1:202780810-202781410(+)
chr1:202781407-202782007(+)
chr1:202783984-202784584(+)
chr1:202784710-202785310(+)
chr1:202786770-202787370(+)
chr1:202787810-202788410(+)
chr1:202788923-202789523(+)
chr1:202790381-202790981(+)
chr1:202790967-202791567(+)
chr1:202791615-202792215(+)
chr1:202794763-202795363(+)
chr1:202798730-202799330(+)
chr1:202799950-202800550(+)
chr1:202800955-202801555(+)
chr1:202803833-202804433(+)
chr1:202804573-202805173(+)
chr1:202805010-202805610(+)
chr1:202805621-202806221(+)
chr1:202806096-202806696(+)
chr1:202806845-202807445(+)
chr1:202812064-202812664(+)
chr1:202813278-202813878(+)
chr1:202813968-202814568(+)
chr1:202814587-202815187(+)
chr1:202816515-202817115(+)
chr1:202817196-202817796(+)
chr1:202819855-202820455(+)
chr1:202821286-202821886(+)
chr1:202823054-202823654(+)
chr1:202823828-202824428(+)
chr1:202825710-202826310(+)
chr1:202826121-202826721(+)
chr1:202827334-202827934(+)
chr1:202827884-202828484(+)
chr1:202828725-202829325(+)
chr1:202829834-202830434(+)
chr1:202830488-202831088(+)
chr1:202830892-202831492(+)
chr1:202831810-202832410(+)
chr1:202834233-202834833(+)
chr1:202840322-202840922(+)
chr1:202841135-202841735(+)
chr1:202843204-202843804(+)
chr1:202846150-202846750(+)
chr1:202847525-202848125(+)
chr1:202849070-202849670(+)
chr1:202850630-202851230(+)
chr1:202853533-202854133(+)
chr1:202854054-202854654(+)
chr1:202855079-202855679(+)
chr1:202855533-202856133(+)
chr1:202856290-202856890(+)
chr1:202856908-202857508(+)
chr1:202857311-202857911(+)
chr1:202857881-202858481(+)
chr1:202858431-202859031(+)
chr1:202858850-202859450(+)
chr1:202859505-202860105(+)
chr1:202861530-202862130(+)
chr1:202870212-202870812(+)
chr1:202870630-202871230(+)
chr1:202874401-202875001(+)
chr1:202876611-202877211(+)
chr1:202877615-202878215(+)
chr1:202878610-202879210(+)
chr1:202880450-202881050(+)
chr1:202884170-202884770(+)
chr1:202888650-202889250(+)
chr1:202892110-202892710(+)
chr1:202892579-202893179(+)
chr1:202894715-202895315(+)
chr1:202895377-202895977(+)
chr1:202896015-202896615(+)
chr1:202896568-202897168(+)
chr1:202897372-202897972(+)
chr1:202898000-202898600(+)
chr1:202902620-202903220(+)
chr1:202903820-202904420(+)
chr1:202904680-202905280(+)
chr1:202907385-202907985(+)
chr1:202908050-202908650(+)
chr1:202909610-202910210(+)
chr1:202910115-202910715(+)
chr1:202911450-202912050(+)
chr1:202913453-202914053(+)
chr1:202920516-202921116(+)
chr1:202921132-202921732(+)
chr1:202921846-202922446(+)
chr1:202922332-202922932(+)
chr1:202923254-202923854(+)
chr1:202924090-202924690(+)
chr1:202925310-202925910(+)
chr1:202926164-202926764(+)
chr1:202926783-202927383(+)
chr1:202927188-202927788(+)
chr1:202927636-202928236(+)
chr1:202928210-202928810(+)
chr1:202928677-202929277(+)
chr1:202930435-202931035(+)
chr1:202933410-202934010(+)
chr1:202933899-202934499(+)
chr1:202934344-202934944(+)
chr1:202934870-202935470(+)
chr1:202935334-202935934(+)
chr1:202935764-202936364(+)
chr1:202936233-202936833(+)
chr1:202936850-202937450(+)
chr1:202937329-202937929(+)
chr1:202937981-202938581(+)
chr1:202945682-202946282(+)
chr1:202948255-202948855(+)
chr1:202950867-202951467(+)
chr1:202951758-202952358(+)
chr1:202956215-202956815(+)
chr1:202957090-202957690(+)
chr1:202960550-202961150(+)
chr1:202963811-202964411(+)
chr1:202964400-202965000(+)
chr1:202967030-202967630(+)
chr1:202967842-202968442(+)
chr1:202968271-202968871(+)
chr1:202969030-202969630(+)
chr1:202971073-202971673(+)
chr1:202972870-202973470(+)
chr1:202974112-202974712(+)
chr1:202974620-202975220(+)
chr1:202975317-202975917(+)
chr1:202976140-202976740(+)
chr1:202976577-202977177(+)
chr1:202977045-202977645(+)
chr1:202977521-202978121(+)
chr1:202978240-202978840(+)
chr1:202979615-202980215(+)
chr1:202981002-202981602(+)
chr1:202984470-202985070(+)
chr1:202986060-202986660(+)
chr1:202986620-202987220(+)
chr1:202987690-202988290(+)
chr1:202989190-202989790(+)
chr1:202991884-202992484(+)
chr1:202993810-202994410(+)
chr1:202994363-202994963(+)
chr1:202994815-202995415(+)
chr1:202995248-202995848(+)
chr1:202995848-202996448(+)
chr1:202996477-202997077(+)
chr1:202997125-202997725(+)
chr1:202997709-202998309(+)
chr1:202998273-202998873(+)
chr1:202999590-203000190(+)
chr1:203000050-203000650(+)
chr1:203000510-203001110(+)
chr1:203001844-203002444(+)
chr1:203003388-203003988(+)
chr1:203004100-203004700(+)
chr1:203004583-203005183(+)
chr1:203005290-203005890(+)
chr1:203006110-203006710(+)
chr1:203006645-203007245(+)
chr1:203007296-203007896(+)
chr1:203008351-203008951(+)
chr1:203009082-203009682(+)
chr1:203009489-203010089(+)
chr1:203009973-203010573(+)
chr1:203010519-203011119(+)
chr1:203013236-203013836(+)
chr1:203013963-203014563(+)
chr1:203014608-203015208(+)
chr1:203015310-203015910(+)
chr1:203015735-203016335(+)
chr1:203016259-203016859(+)
chr1:203017035-203017635(+)
chr1:203017764-203018364(+)
chr1:203019809-203020409(+)
chr1:203020922-203021522(+)
chr1:203021606-203022206(+)
chr1:203022706-203023306(+)
chr1:203023650-203024250(+)
chr1:203024208-203024808(+)
chr1:203025040-203025640(+)
chr1:203025611-203026211(+)
chr1:203026250-203026850(+)
chr1:203026911-203027511(+)
chr1:203027525-203028125(+)
chr1:203030890-203031490(+)
chr1:203031447-203032047(+)
chr1:203032405-203033005(+)
chr1:203034190-203034790(+)
chr1:203035035-203035635(+)
chr1:203036770-203037370(+)
chr1:203038303-203038903(+)
chr1:203041183-203041783(+)
chr1:203041953-203042553(+)
chr1:203043070-203043670(+)
chr1:203044309-203044909(+)
chr1:203044852-203045452(+)
chr1:203047325-203047925(+)
chr1:203048183-203048783(+)
chr1:203050584-203051184(+)
chr1:203051663-203052263(+)
chr1:203052373-203052973(+)
chr1:203053067-203053667(+)
chr1:203053526-203054126(+)
chr1:203054355-203054955(+)
chr1:203055033-203055633(+)
chr1:203055910-203056510(+)
chr1:203056418-203057018(+)
chr1:203058141-203058741(+)
chr1:203058714-203059314(+)
chr1:203059340-203059940(+)
chr1:203059946-203060546(+)
chr1:203060925-203061525(+)
chr1:203062868-203063468(+)
chr1:203064103-203064703(+)
chr1:203065210-203065810(+)
chr1:203065760-203066360(+)
chr1:203067510-203068110(+)
chr1:203068140-203068740(+)
chr1:203068883-203069483(+)
chr1:203069499-203070099(+)
chr1:203070823-203071423(+)
chr1:203071357-203071957(+)
chr1:203072452-203073052(+)
chr1:203072910-203073510(+)
chr1:203073720-203074320(+)
chr1:203078730-203079330(+)
chr1:203079870-203080470(+)
chr1:203081546-203082146(+)
chr1:203083710-203084310(+)
chr1:203085101-203085701(+)
chr1:203085865-203086465(+)
chr1:203086828-203087428(+)
chr1:203089764-203090364(+)
chr1:203090479-203091079(+)
chr1:203091150-203091750(+)
chr1:203091580-203092180(+)
chr1:203092450-203093050(+)
chr1:203093107-203093707(+)
chr1:203094012-203094612(+)
chr1:203095334-203095934(+)
chr1:203095775-203096375(+)
chr1:203096410-203097010(+)
chr1:203097060-203097660(+)
chr1:203098255-203098855(+)
chr1:203098812-203099412(+)
chr1:203099473-203100073(+)
chr1:203100782-203101382(+)
chr1:203102526-203103126(+)
chr1:203102962-203103562(+)
chr1:203104862-203105462(+)
chr1:203105475-203106075(+)
chr1:203109818-203110418(+)
chr1:203111714-203112314(+)
chr1:203112612-203113212(+)
chr1:203113631-203114231(+)
chr1:203114434-203115034(+)
chr1:203115600-203116200(+)
chr1:203116379-203116979(+)
chr1:203117124-203117724(+)
chr1:203118276-203118876(+)
chr1:203119203-203119803(+)
chr1:203120063-203120663(+)
chr1:203120893-203121493(+)
chr1:203121371-203121971(+)
chr1:203122016-203122616(+)
chr1:203122844-203123444(+)
chr1:203123380-203123980(+)
chr1:203124489-203125089(+)
chr1:203125284-203125884(+)
chr1:203130260-203130860(+)
chr1:203131399-203131999(+)
chr1:203131918-203132518(+)
chr1:203132930-203133530(+)
chr1:203134277-203134877(+)
chr1:203134999-203135599(+)
chr1:203135501-203136101(+)
chr1:203136326-203136926(+)
chr1:203137242-203137842(+)
chr1:203137907-203138507(+)
chr1:203138640-203139240(+)
chr1:203139216-203139816(+)
chr1:203139617-203140217(+)
chr1:203140057-203140657(+)
chr1:203141210-203141810(+)
chr1:203141751-203142351(+)
chr1:203142621-203143221(+)
chr1:203143370-203143970(+)
chr1:203144284-203144884(+)
chr1:203144819-203145419(+)
chr1:203145670-203146270(+)
chr1:203146426-203147026(+)
chr1:203147072-203147672(+)
chr1:203147879-203148479(+)
chr1:203148686-203149286(+)
chr1:203149484-203150084(+)
chr1:203150002-203150602(+)
chr1:203150683-203151283(+)
chr1:203151107-203151707(+)
chr1:203151565-203152165(+)
chr1:203152495-203153095(+)
chr1:203153415-203154015(+)
chr1:203154033-203154633(+)
chr1:203154577-203155177(+)
chr1:203155364-203155964(+)
chr1:203155865-203156465(+)
chr1:203156342-203156942(+)
chr1:203156950-203157550(+)
chr1:203157694-203158294(+)
chr1:203158610-203159210(+)
chr1:203159021-203159621(+)
chr1:203159753-203160353(+)
chr1:203162583-203163183(+)
chr1:203165374-203165974(+)
chr1:203166666-203167266(+)
chr1:203168030-203168630(+)
chr1:203168490-203169090(+)
chr1:203169003-203169603(+)
chr1:203169930-203170530(+)
chr1:203171534-203172134(+)
chr1:203172026-203172626(+)
chr1:203173727-203174327(+)
chr1:203175184-203175784(+)
chr1:203176782-203177382(+)
chr1:203177643-203178243(+)
chr1:203180022-203180622(+)
chr1:203180830-203181430(+)
chr1:203183998-203184598(+)
chr1:203184543-203185143(+)
chr1:203185196-203185796(+)
chr1:203185609-203186209(+)
chr1:203186243-203186843(+)
chr1:203186721-203187321(+)
chr1:203188115-203188715(+)
chr1:203188958-203189558(+)
chr1:203191055-203191655(+)
chr1:203191995-203192595(+)
chr1:203192421-203193021(+)
chr1:203193670-203194270(+)
chr1:203194080-203194680(+)
chr1:203194555-203195155(+)
chr1:203196390-203196990(+)
chr1:203197070-203197670(+)
chr1:203198733-203199333(+)
chr1:203201690-203202290(+)
chr1:203203956-203204556(+)
chr1:203208329-203208929(+)
chr1:203208931-203209531(+)
chr1:203211140-203211740(+)
chr1:203211630-203212230(+)
chr1:203213805-203214405(+)
chr1:203220055-203220655(+)
chr1:203220610-203221210(+)
chr1:203221030-203221630(+)
chr1:203221720-203222320(+)
chr1:203223698-203224298(+)
chr1:203225701-203226301(+)
chr1:203232460-203233060(+)
chr1:203233172-203233772(+)
chr1:203234646-203235246(+)
chr1:203235250-203235850(+)
chr1:203235750-203236350(+)
chr1:203236345-203236945(+)
chr1:203236773-203237373(+)
chr1:203238047-203238647(+)
chr1:203239371-203239971(+)
chr1:203240065-203240665(+)
chr1:203240999-203241599(+)
chr1:203241624-203242224(+)
chr1:203242156-203242756(+)
chr1:203242857-203243457(+)
chr1:203243516-203244116(+)
chr1:203243998-203244598(+)
chr1:203244870-203245470(+)
chr1:203246215-203246815(+)
chr1:203247125-203247725(+)
chr1:203247545-203248145(+)
chr1:203248032-203248632(+)
chr1:203249450-203250050(+)
chr1:203250048-203250648(+)
chr1:203251245-203251845(+)
chr1:203251892-203252492(+)
chr1:203252510-203253110(+)
chr1:203253620-203254220(+)
chr1:203255193-203255793(+)
chr1:203255598-203256198(+)
chr1:203256349-203256949(+)
chr1:203257058-203257658(+)
chr1:203257489-203258089(+)
chr1:203258103-203258703(+)
chr1:203258602-203259202(+)
chr1:203259440-203260040(+)
chr1:203260248-203260848(+)
chr1:203264393-203264993(+)
chr1:203264812-203265412(+)
chr1:203265488-203266088(+)
chr1:203266620-203267220(+)
chr1:203267510-203268110(+)
chr1:203268248-203268848(+)
chr1:203269019-203269619(+)
chr1:203269558-203270158(+)
chr1:203271911-203272511(+)
chr1:203272393-203272993(+)
chr1:203272870-203273470(+)
chr1:203273501-203274101(+)
chr1:203274237-203274837(+)
chr1:203274798-203275398(+)
chr1:203275466-203276066(+)
chr1:203276090-203276690(+)
chr1:203276684-203277284(+)
chr1:203277341-203277941(+)
chr1:203278049-203278649(+)
chr1:203278840-203279440(+)
chr1:203279277-203279877(+)
chr1:203280082-203280682(+)
chr1:203280740-203281340(+)
chr1:203281350-203281950(+)
chr1:203281900-203282500(+)
chr1:203282540-203283140(+)
chr1:203284521-203285121(+)
chr1:203285671-203286271(+)
chr1:203286879-203287479(+)
chr1:203289549-203290149(+)
chr1:203289956-203290556(+)
chr1:203290375-203290975(+)
chr1:203291171-203291771(+)
chr1:203291774-203292374(+)
chr1:203292624-203293224(+)
chr1:203293184-203293784(+)
chr1:203293620-203294220(+)
chr1:203294081-203294681(+)
chr1:203294519-203295119(+)
chr1:203295410-203296010(+)
chr1:203295850-203296450(+)
chr1:203296299-203296899(+)
chr1:203296761-203297361(+)
chr1:203297802-203298402(+)
chr1:203298764-203299364(+)
chr1:203300269-203300869(+)
chr1:203304638-203305238(+)
chr1:203306723-203307323(+)
chr1:203307457-203308057(+)
chr1:203308652-203309252(+)
chr1:203309094-203309694(+)
chr1:203309612-203310212(+)
chr1:203310595-203311195(+)
chr1:203311495-203312095(+)
chr1:203312155-203312755(+)
chr1:203313111-203313711(+)
chr1:203314511-203315111(+)
chr1:203315371-203315971(+)
chr1:203317741-203318341(+)
chr1:203319132-203319732(+)
chr1:203320144-203320744(+)
chr1:203320635-203321235(+)
chr1:203321757-203322357(+)
chr1:203322516-203323116(+)
chr1:203323214-203323814(+)
chr1:203326950-203327550(+)
chr1:203328178-203328778(+)
chr1:203329813-203330413(+)
chr1:203331041-203331641(+)
chr1:203331570-203332170(+)
chr1:203333009-203333609(+)
chr1:203333465-203334065(+)
chr1:203335410-203336010(+)
chr1:203336108-203336708(+)
chr1:203337235-203337835(+)
chr1:203338120-203338720(+)
chr1:203338681-203339281(+)
chr1:203339192-203339792(+)
chr1:203339950-203340550(+)
chr1:203341710-203342310(+)
chr1:203343002-203343602(+)
chr1:203344310-203344910(+)
chr1:203344770-203345370(+)
chr1:203345440-203346040(+)
chr1:203347834-203348434(+)
chr1:203348375-203348975(+)
chr1:203348836-203349436(+)
chr1:203349679-203350279(+)
chr1:203350177-203350777(+)
chr1:203351004-203351604(+)
chr1:203353410-203354010(+)
chr1:203359342-203359942(+)
chr1:203363050-203363650(+)
chr1:203363710-203364310(+)
chr1:203364760-203365360(+)
chr1:203365330-203365930(+)
chr1:203365730-203366330(+)
chr1:203366582-203367182(+)
chr1:203370355-203370955(+)
chr1:203371200-203371800(+)
chr1:203371673-203372273(+)
chr1:203372630-203373230(+)
chr1:203373230-203373830(+)
chr1:203374946-203375546(+)
chr1:203375722-203376322(+)
chr1:203376315-203376915(+)
chr1:203377509-203378109(+)
chr1:203378111-203378711(+)
chr1:203379344-203379944(+)
chr1:203380205-203380805(+)
chr1:203380835-203381435(+)
chr1:203383430-203384030(+)
chr1:203389267-203389867(+)
chr1:203391734-203392334(+)
chr1:203393185-203393785(+)
chr1:203394485-203395085(+)
chr1:203395382-203395982(+)
chr1:203395893-203396493(+)
chr1:203398105-203398705(+)
chr1:203401641-203402241(+)
chr1:203403090-203403690(+)
chr1:203404674-203405274(+)
chr1:203406947-203407547(+)
chr1:203408196-203408796(+)
chr1:203408630-203409230(+)
chr1:203409360-203409960(+)
chr1:203409818-203410418(+)
chr1:203410370-203410970(+)
chr1:203411435-203412035(+)
chr1:203411889-203412489(+)
chr1:203412300-203412900(+)
chr1:203413193-203413793(+)
chr1:203416158-203416758(+)
chr1:203416630-203417230(+)
chr1:203417635-203418235(+)
chr1:203419058-203419658(+)
chr1:203419662-203420262(+)
chr1:203420787-203421387(+)
chr1:203421460-203422060(+)
chr1:203421973-203422573(+)
chr1:203422620-203423220(+)
chr1:203423295-203423895(+)
chr1:203423939-203424539(+)
chr1:203424886-203425486(+)
chr1:203425593-203426193(+)
chr1:203428259-203428859(+)
chr1:203428660-203429260(+)
chr1:203429323-203429923(+)
chr1:203429789-203430389(+)
chr1:203430755-203431355(+)
chr1:203431175-203431775(+)
chr1:203431869-203432469(+)
chr1:203432669-203433269(+)
chr1:203433259-203433859(+)
chr1:203433790-203434390(+)
chr1:203434196-203434796(+)
chr1:203435033-203435633(+)
chr1:203435903-203436503(+)
chr1:203436568-203437168(+)
chr1:203437336-203437936(+)
chr1:203439083-203439683(+)
chr1:203440820-203441420(+)
chr1:203441375-203441975(+)
chr1:203442290-203442890(+)
chr1:203442910-203443510(+)
chr1:203444161-203444761(+)
chr1:203444574-203445174(+)
chr1:203445153-203445753(+)
chr1:203446718-203447318(+)
chr1:203447250-203447850(+)
chr1:203447941-203448541(+)
chr1:203448665-203449265(+)
chr1:203449128-203449728(+)
chr1:203449686-203450286(+)
chr1:203450234-203450834(+)
chr1:203455998-203456598(+)
chr1:203456602-203457202(+)
chr1:203457530-203458130(+)
chr1:203458355-203458955(+)
chr1:203460574-203461174(+)
chr1:203461040-203461640(+)
chr1:203462891-203463491(+)
chr1:203469007-203469607(+)
chr1:203470715-203471315(+)
chr1:203472350-203472950(+)
chr1:203473686-203474286(+)
chr1:203474563-203475163(+)
chr1:203476075-203476675(+)
chr1:203476773-203477373(+)
chr1:203477530-203478130(+)
chr1:203478255-203478855(+)
chr1:203479670-203480270(+)
chr1:203480785-203481385(+)
chr1:203481798-203482398(+)
chr1:203482216-203482816(+)
chr1:203483130-203483730(+)
chr1:203484176-203484776(+)
chr1:203484986-203485586(+)
chr1:203485902-203486502(+)
chr1:203486490-203487090(+)
chr1:203487590-203488190(+)
chr1:203488391-203488991(+)
chr1:203489367-203489967(+)
chr1:203490303-203490903(+)
chr1:203490904-203491504(+)
chr1:203491321-203491921(+)
chr1:203492700-203493300(+)
chr1:203493193-203493793(+)
chr1:203493864-203494464(+)
chr1:203494407-203495007(+)
chr1:203495571-203496171(+)
chr1:203498281-203498881(+)
chr1:203500030-203500630(+)
chr1:203502342-203502942(+)
chr1:203503053-203503653(+)
chr1:203503551-203504151(+)
chr1:203504390-203504990(+)
chr1:203505110-203505710(+)
chr1:203505901-203506501(+)
chr1:203506350-203506950(+)
chr1:203507074-203507674(+)
chr1:203507710-203508310(+)
chr1:203509037-203509637(+)
chr1:203513528-203514128(+)
chr1:203514367-203514967(+)
chr1:203516970-203517570(+)
chr1:203517862-203518462(+)
chr1:203518327-203518927(+)
chr1:203520061-203520661(+)
chr1:203520604-203521204(+)
chr1:203522469-203523069(+)
chr1:203523130-203523730(+)
chr1:203524114-203524714(+)
chr1:203524718-203525318(+)
chr1:203525303-203525903(+)
chr1:203526026-203526626(+)
chr1:203526427-203527027(+)
chr1:203527318-203527918(+)
chr1:203527892-203528492(+)
chr1:203528547-203529147(+)
chr1:203532322-203532922(+)
chr1:203533089-203533689(+)
chr1:203534875-203535475(+)
chr1:203536620-203537220(+)
chr1:203538175-203538775(+)
chr1:203538844-203539444(+)
chr1:203539752-203540352(+)
chr1:203540655-203541255(+)
chr1:203541126-203541726(+)
chr1:203542748-203543348(+)
chr1:203545290-203545890(+)
chr1:203547250-203547850(+)
chr1:203549722-203550322(+)
chr1:203550802-203551402(+)
chr1:203551649-203552249(+)
chr1:203553049-203553649(+)
chr1:203553550-203554150(+)
chr1:203554530-203555130(+)
chr1:203555517-203556117(+)
chr1:203558237-203558837(+)
chr1:203558698-203559298(+)
chr1:203559571-203560171(+)
chr1:203560652-203561252(+)
chr1:203561193-203561793(+)
chr1:203561758-203562358(+)
chr1:203562732-203563332(+)
chr1:203563770-203564370(+)
chr1:203565950-203566550(+)
chr1:203566719-203567319(+)
chr1:203567802-203568402(+)
chr1:203569059-203569659(+)
chr1:203569750-203570350(+)
chr1:203570162-203570762(+)
chr1:203571061-203571661(+)
chr1:203571610-203572210(+)
chr1:203572300-203572900(+)
chr1:203573470-203574070(+)
chr1:203573880-203574480(+)
chr1:203574390-203574990(+)
chr1:203575179-203575779(+)
chr1:203576225-203576825(+)
chr1:203576783-203577383(+)
chr1:203577670-203578270(+)
chr1:203578339-203578939(+)
chr1:203578913-203579513(+)
chr1:203579450-203580050(+)
chr1:203581260-203581860(+)
chr1:203582199-203582799(+)
chr1:203584240-203584840(+)
chr1:203585046-203585646(+)
chr1:203585610-203586210(+)
chr1:203586340-203586940(+)
chr1:203588307-203588907(+)
chr1:203588980-203589580(+)
chr1:203590659-203591259(+)
chr1:203591640-203592240(+)
chr1:203592603-203593203(+)
chr1:203593397-203593997(+)
chr1:203593803-203594403(+)
chr1:203594698-203595298(+)
chr1:203595593-203596193(+)
chr1:203596716-203597316(+)
chr1:203597203-203597803(+)
chr1:203597685-203598285(+)
chr1:203598551-203599151(+)
chr1:203599677-203600277(+)
chr1:203600956-203601556(+)
chr1:203601953-203602553(+)
chr1:203605318-203605918(+)
chr1:203606546-203607146(+)
chr1:203607170-203607770(+)
chr1:203607953-203608553(+)
chr1:203610094-203610694(+)
chr1:203610570-203611170(+)
chr1:203611330-203611930(+)
chr1:203612254-203612854(+)
chr1:203612662-203613262(+)
chr1:203613237-203613837(+)
chr1:203614086-203614686(+)
chr1:203615025-203615625(+)
chr1:203618481-203619081(+)
chr1:203619297-203619897(+)
chr1:203620810-203621410(+)
chr1:203622023-203622623(+)
chr1:203625373-203625973(+)
chr1:203625860-203626460(+)
chr1:203626317-203626917(+)
chr1:203629250-203629850(+)
chr1:203630544-203631144(+)
chr1:203631613-203632213(+)
chr1:203632289-203632889(+)
chr1:203632791-203633391(+)
chr1:203635028-203635628(+)
chr1:203635646-203636246(+)
chr1:203636559-203637159(+)
chr1:203637465-203638065(+)
chr1:203638780-203639380(+)
chr1:203639650-203640250(+)
chr1:203640068-203640668(+)
chr1:203640868-203641468(+)
chr1:203641333-203641933(+)
chr1:203642148-203642748(+)
chr1:203643054-203643654(+)
chr1:203644583-203645183(+)
chr1:203644993-203645593(+)
chr1:203645504-203646104(+)
chr1:203646806-203647406(+)
chr1:203647569-203648169(+)
chr1:203648154-203648754(+)
chr1:203648855-203649455(+)
chr1:203649890-203650490(+)
chr1:203650773-203651373(+)
chr1:203651680-203652280(+)
chr1:203655233-203655833(+)
chr1:203659810-203660410(+)
chr1:203660444-203661044(+)
chr1:203661684-203662284(+)
chr1:203662111-203662711(+)
chr1:203662718-203663318(+)
chr1:203663222-203663822(+)
chr1:203664167-203664767(+)
chr1:203667168-203667768(+)
chr1:203669933-203670533(+)
chr1:203670578-203671178(+)
chr1:203671111-203671711(+)
chr1:203672430-203673030(+)
chr1:203673067-203673667(+)
chr1:203675558-203676158(+)
chr1:203678415-203679015(+)
chr1:203679406-203680006(+)
chr1:203680260-203680860(+)
chr1:203680740-203681340(+)
chr1:203685446-203686046(+)
chr1:203689309-203689909(+)
chr1:203691350-203691950(+)
chr1:203691933-203692533(+)
chr1:203694330-203694930(+)
chr1:203694990-203695590(+)
chr1:203695441-203696041(+)
chr1:203698690-203699290(+)
chr1:203701200-203701800(+)
chr1:203702167-203702767(+)
chr1:203704186-203704786(+)
chr1:203708770-203709370(+)
chr1:203709780-203710380(+)
chr1:203710970-203711570(+)
chr1:203711477-203712077(+)
chr1:203712047-203712647(+)
chr1:203713085-203713685(+)
chr1:203713507-203714107(+)
chr1:203715270-203715870(+)
chr1:203716855-203717455(+)
chr1:203720101-203720701(+)
chr1:203721002-203721602(+)
chr1:203722365-203722965(+)
chr1:203723435-203724035(+)
chr1:203724415-203725015(+)
chr1:203725520-203726120(+)
chr1:203728772-203729372(+)
chr1:203729532-203730132(+)
chr1:203730970-203731570(+)
chr1:203732670-203733270(+)
chr1:203733370-203733970(+)
chr1:203733940-203734540(+)
chr1:203734436-203735036(+)
chr1:203737415-203738015(+)
chr1:203738505-203739105(+)
chr1:203740235-203740835(+)
chr1:203740970-203741570(+)
chr1:203741731-203742331(+)
chr1:203742455-203743055(+)
chr1:203743098-203743698(+)
chr1:203744580-203745180(+)
chr1:203745250-203745850(+)
chr1:203745690-203746290(+)
chr1:203746614-203747214(+)
chr1:203747074-203747674(+)
chr1:203747530-203748130(+)
chr1:203752650-203753250(+)
chr1:203756940-203757540(+)
chr1:203757757-203758357(+)
chr1:203758370-203758970(+)
chr1:203759114-203759714(+)
chr1:203760436-203761036(+)
chr1:203761368-203761968(+)
chr1:203763192-203763792(+)
chr1:203763975-203764575(+)
chr1:203764376-203764976(+)
chr1:203764822-203765422(+)
chr1:203765241-203765841(+)
chr1:203765879-203766479(+)
chr1:203766335-203766935(+)
chr1:203767043-203767643(+)
chr1:203768248-203768848(+)
chr1:203768928-203769528(+)
chr1:203769330-203769930(+)
chr1:203771870-203772470(+)
chr1:203774735-203775335(+)
chr1:203776257-203776857(+)
chr1:203778610-203779210(+)
chr1:203779150-203779750(+)
chr1:203780430-203781030(+)
chr1:203781195-203781795(+)
chr1:203782610-203783210(+)
chr1:203784655-203785255(+)
chr1:203785590-203786190(+)
chr1:203787386-203787986(+)
chr1:203789970-203790570(+)
chr1:203791430-203792030(+)
chr1:203792320-203792920(+)
chr1:203792730-203793330(+)
chr1:203793443-203794043(+)
chr1:203794615-203795215(+)
chr1:203797037-203797637(+)
chr1:203797581-203798181(+)
chr1:203798205-203798805(+)
chr1:203799110-203799710(+)
chr1:203799783-203800383(+)
chr1:203804558-203805158(+)
chr1:203808106-203808706(+)
chr1:203810290-203810890(+)
chr1:203812430-203813030(+)
chr1:203813223-203813823(+)
chr1:203813700-203814300(+)
chr1:203817990-203818590(+)
chr1:203819425-203820025(+)
chr1:203825630-203826230(+)
chr1:203826170-203826770(+)
chr1:203827080-203827680(+)
chr1:203827931-203828531(+)
chr1:203829525-203830125(+)
chr1:203830324-203830924(+)
chr1:203830877-203831477(+)
chr1:203831516-203832116(+)
chr1:203834893-203835493(+)
chr1:203836435-203837035(+)
chr1:203836889-203837489(+)
chr1:203838410-203839010(+)
chr1:203839239-203839839(+)
chr1:203839674-203840274(+)
chr1:203840079-203840679(+)
chr1:203840595-203841195(+)
chr1:203842130-203842730(+)
chr1:203842910-203843510(+)
chr1:203843960-203844560(+)
chr1:203848815-203849415(+)
chr1:203851210-203851810(+)
chr1:203857450-203858050(+)
chr1:203857902-203858502(+)
chr1:203858610-203859210(+)
chr1:203860470-203861070(+)
chr1:203860970-203861570(+)
chr1:203863632-203864232(+)
chr1:203865942-203866542(+)
chr1:203867510-203868110(+)
chr1:203868227-203868827(+)
chr1:203869330-203869930(+)
chr1:203870658-203871258(+)
chr1:203872810-203873410(+)
chr1:203873510-203874110(+)
chr1:203874305-203874905(+)
chr1:203875256-203875856(+)
chr1:203875973-203876573(+)
chr1:203876842-203877442(+)
chr1:203880238-203880838(+)
chr1:203880840-203881440(+)
chr1:203882116-203882716(+)
chr1:203883269-203883869(+)
chr1:203883786-203884386(+)
chr1:203884832-203885432(+)
chr1:203885826-203886426(+)
chr1:203889452-203890052(+)
chr1:203890230-203890830(+)
chr1:203891390-203891990(+)
chr1:203895084-203895684(+)
chr1:203895510-203896110(+)
chr1:203898792-203899392(+)
chr1:203899363-203899963(+)
chr1:203900980-203901580(+)
chr1:203901625-203902225(+)
chr1:203902192-203902792(+)
chr1:203903080-203903680(+)
chr1:203903676-203904276(+)
chr1:203904458-203905058(+)
chr1:203906995-203907595(+)
chr1:203910060-203910660(+)
chr1:203911175-203911775(+)
chr1:203912059-203912659(+)
chr1:203913565-203914165(+)
chr1:203914047-203914647(+)
chr1:203914670-203915270(+)
chr1:203916230-203916830(+)
chr1:203923350-203923950(+)
chr1:203923970-203924570(+)
chr1:203925892-203926492(+)
chr1:203928856-203929456(+)
chr1:203935763-203936363(+)
chr1:203937708-203938308(+)
chr1:203939630-203940230(+)
chr1:203943560-203944160(+)
chr1:203946420-203947020(+)
chr1:203950030-203950630(+)
chr1:203954077-203954677(+)
chr1:203954758-203955358(+)
chr1:203955350-203955950(+)
chr1:203955984-203956584(+)
chr1:203956820-203957420(+)
chr1:203957700-203958300(+)
chr1:203959199-203959799(+)
chr1:203960766-203961366(+)
chr1:203961466-203962066(+)
chr1:203962303-203962903(+)
chr1:203963430-203964030(+)
chr1:203964220-203964820(+)
chr1:203965133-203965733(+)
chr1:203965674-203966274(+)
chr1:203966228-203966828(+)
chr1:203967583-203968183(+)
chr1:203968150-203968750(+)
chr1:203968637-203969237(+)
chr1:203969670-203970270(+)
chr1:203970100-203970700(+)
chr1:203970509-203971109(+)
chr1:203971610-203972210(+)
chr1:203972638-203973238(+)
chr1:203975630-203976230(+)
chr1:203980390-203980990(+)
chr1:203982106-203982706(+)
chr1:203983890-203984490(+)
chr1:203984490-203985090(+)
chr1:203986006-203986606(+)
chr1:203987396-203987996(+)
chr1:203989882-203990482(+)
chr1:203993250-203993850(+)
chr1:203994675-203995275(+)
chr1:203995359-203995959(+)
chr1:203996520-203997120(+)
chr1:203997880-203998480(+)
chr1:204000457-204001057(+)
chr1:204001732-204002332(+)
chr1:204005933-204006533(+)
chr1:204006362-204006962(+)
chr1:204006870-204007470(+)
chr1:204009877-204010477(+)
chr1:204010352-204010952(+)
chr1:204010825-204011425(+)
chr1:204011530-204012130(+)
chr1:204012735-204013335(+)
chr1:204014504-204015104(+)
chr1:204015310-204015910(+)
chr1:204017020-204017620(+)
chr1:204019521-204020121(+)
chr1:204020738-204021338(+)
chr1:204025410-204026010(+)
chr1:204026592-204027192(+)
chr1:204027541-204028141(+)
chr1:204027950-204028550(+)
chr1:204029898-204030498(+)
chr1:204030770-204031370(+)
chr1:204033017-204033617(+)
chr1:204034204-204034804(+)
chr1:204034670-204035270(+)
chr1:204041936-204042536(+)
chr1:204042705-204043305(+)
chr1:204043503-204044103(+)
chr1:204044115-204044715(+)
chr1:204044635-204045235(+)
chr1:204045154-204045754(+)
chr1:204045918-204046518(+)
chr1:204047357-204047957(+)
chr1:204048110-204048710(+)
chr1:204048688-204049288(+)
chr1:204049350-204049950(+)
chr1:204050460-204051060(+)
chr1:204051446-204052046(+)
chr1:204053355-204053955(+)
chr1:204054871-204055471(+)
chr1:204056560-204057160(+)
chr1:204057140-204057740(+)
chr1:204057972-204058572(+)
chr1:204058400-204059000(+)
chr1:204059055-204059655(+)
chr1:204059840-204060440(+)
chr1:204060375-204060975(+)
chr1:204062270-204062870(+)
chr1:204063389-204063989(+)
chr1:204063808-204064408(+)
chr1:204064243-204064843(+)
chr1:204065940-204066540(+)
chr1:204066962-204067562(+)
chr1:204069080-204069680(+)
chr1:204071194-204071794(+)
chr1:204071902-204072502(+)
chr1:204072630-204073230(+)
chr1:204073498-204074098(+)
chr1:204074131-204074731(+)
chr1:204074903-204075503(+)
chr1:204076660-204077260(+)
chr1:204077215-204077815(+)
chr1:204077686-204078286(+)
chr1:204078510-204079110(+)
chr1:204078990-204079590(+)
chr1:204080118-204080718(+)
chr1:204082003-204082603(+)
chr1:204082444-204083044(+)
chr1:204082916-204083516(+)
chr1:204083682-204084282(+)
chr1:204084227-204084827(+)
chr1:204085602-204086202(+)
chr1:204086477-204087077(+)
chr1:204089337-204089937(+)
chr1:204090995-204091595(+)
chr1:204091755-204092355(+)
chr1:204092386-204092986(+)
chr1:204093118-204093718(+)
chr1:204093585-204094185(+)
chr1:204094980-204095580(+)
chr1:204095394-204095994(+)
chr1:204096045-204096645(+)
chr1:204096633-204097233(+)
chr1:204097995-204098595(+)
chr1:204098422-204099022(+)
chr1:204099233-204099833(+)
chr1:204100027-204100627(+)
chr1:204101023-204101623(+)
chr1:204103202-204103802(+)
chr1:204103834-204104434(+)
chr1:204104795-204105395(+)
chr1:204105867-204106467(+)
chr1:204108162-204108762(+)
chr1:204110992-204111592(+)
chr1:204111465-204112065(+)
chr1:204112212-204112812(+)
chr1:204112713-204113313(+)
chr1:204114071-204114671(+)
chr1:204115298-204115898(+)
chr1:204115997-204116597(+)
chr1:204116418-204117018(+)
chr1:204116837-204117437(+)
chr1:204117457-204118057(+)
chr1:204118029-204118629(+)
chr1:204118763-204119363(+)
chr1:204119279-204119879(+)
chr1:204119752-204120352(+)
chr1:204120287-204120887(+)
chr1:204120858-204121458(+)
chr1:204121390-204121990(+)
chr1:204121835-204122435(+)
chr1:204122793-204123393(+)
chr1:204123530-204124130(+)
chr1:204127020-204127620(+)
chr1:204127658-204128258(+)
chr1:204129170-204129770(+)
chr1:204130637-204131237(+)
chr1:204131490-204132090(+)
chr1:204133670-204134270(+)
chr1:204138928-204139528(+)
chr1:204139691-204140291(+)
chr1:204140725-204141325(+)
chr1:204141628-204142228(+)
chr1:204143980-204144580(+)
chr1:204145235-204145835(+)
chr1:204146186-204146786(+)
chr1:204147408-204148008(+)
chr1:204147920-204148520(+)
chr1:204149260-204149860(+)
chr1:204154615-204155215(+)
chr1:204155602-204156202(+)
chr1:204158072-204158672(+)
chr1:204159261-204159861(+)
chr1:204159844-204160444(+)
chr1:204160450-204161050(+)
chr1:204160907-204161507(+)
chr1:204161624-204162224(+)
chr1:204163112-204163712(+)
chr1:204163813-204164413(+)
chr1:204164803-204165403(+)
chr1:204165362-204165962(+)
chr1:204165932-204166532(+)
chr1:204167249-204167849(+)
chr1:204167694-204168294(+)
chr1:204168370-204168970(+)
chr1:204171250-204171850(+)
chr1:204172412-204173012(+)
chr1:204173983-204174583(+)
chr1:204174524-204175124(+)
chr1:204175166-204175766(+)
chr1:204176091-204176691(+)
chr1:204176740-204177340(+)
chr1:204180126-204180726(+)
chr1:204181123-204181723(+)
chr1:204182390-204182990(+)
chr1:204183072-204183672(+)
chr1:204185310-204185910(+)
chr1:204186370-204186970(+)
chr1:204187602-204188202(+)
chr1:204189111-204189711(+)
chr1:204190357-204190957(+)
chr1:204191701-204192301(+)
chr1:204192349-204192949(+)
chr1:204192850-204193450(+)
chr1:204193705-204194305(+)
chr1:204194820-204195420(+)
chr1:204195335-204195935(+)
chr1:204196262-204196862(+)
chr1:204197009-204197609(+)
chr1:204197461-204198061(+)
chr1:204197870-204198470(+)
chr1:204199254-204199854(+)
chr1:204200190-204200790(+)
chr1:204201524-204202124(+)
chr1:204204530-204205130(+)
chr1:204210098-204210698(+)
chr1:204212074-204212674(+)
chr1:204214040-204214640(+)
chr1:204215095-204215695(+)
chr1:204218939-204219539(+)
chr1:204219612-204220212(+)
chr1:204220579-204221179(+)
chr1:204223127-204223727(+)
chr1:204224088-204224688(+)
chr1:204224953-204225553(+)
chr1:204225626-204226226(+)
chr1:204226540-204227140(+)
chr1:204227405-204228005(+)
chr1:204228308-204228908(+)
chr1:204228935-204229535(+)
chr1:204229860-204230460(+)
chr1:204231138-204231738(+)
chr1:204231721-204232321(+)
chr1:204232434-204233034(+)
chr1:204233430-204234030(+)
chr1:204234690-204235290(+)
chr1:204235515-204236115(+)
chr1:204236041-204236641(+)
chr1:204236484-204237084(+)
chr1:204237192-204237792(+)
chr1:204239495-204240095(+)
chr1:204241649-204242249(+)
chr1:204243533-204244133(+)
chr1:204244805-204245405(+)
chr1:204245495-204246095(+)
chr1:204246825-204247425(+)
chr1:204247283-204247883(+)
chr1:204248027-204248627(+)
chr1:204249563-204250163(+)
chr1:204251804-204252404(+)
chr1:204252390-204252990(+)
chr1:204253029-204253629(+)
chr1:204254781-204255381(+)
chr1:204255389-204255989(+)
chr1:204255938-204256538(+)
chr1:204256556-204257156(+)
chr1:204257187-204257787(+)
chr1:204258239-204258839(+)
chr1:204260010-204260610(+)
chr1:204261777-204262377(+)
chr1:204262965-204263565(+)
chr1:204263377-204263977(+)
chr1:204263810-204264410(+)
chr1:204264702-204265302(+)
chr1:204265458-204266058(+)
chr1:204268107-204268707(+)
chr1:204268819-204269419(+)
chr1:204270189-204270789(+)
chr1:204270642-204271242(+)
chr1:204271814-204272414(+)
chr1:204273081-204273681(+)
chr1:204273550-204274150(+)
chr1:204274975-204275575(+)
chr1:204276442-204277042(+)
chr1:204277087-204277687(+)
chr1:204278070-204278670(+)
chr1:204279330-204279930(+)
chr1:204279930-204280530(+)
chr1:204281383-204281983(+)
chr1:204282711-204283311(+)
chr1:204283176-204283776(+)
chr1:204284401-204285001(+)
chr1:204285202-204285802(+)
chr1:204286001-204286601(+)
chr1:204286860-204287460(+)
chr1:204287485-204288085(+)
chr1:204288056-204288656(+)
chr1:204288523-204289123(+)
chr1:204289369-204289969(+)
chr1:204290330-204290930(+)
chr1:204290732-204291332(+)
chr1:204291440-204292040(+)
chr1:204292280-204292880(+)
chr1:204292885-204293485(+)
chr1:204295918-204296518(+)
chr1:204296426-204297026(+)
chr1:204298070-204298670(+)
chr1:204298514-204299114(+)
chr1:204300261-204300861(+)
chr1:204300899-204301499(+)
chr1:204301855-204302455(+)
chr1:204302570-204303170(+)
chr1:204303462-204304062(+)
chr1:204304137-204304737(+)
chr1:204304547-204305147(+)
chr1:204305554-204306154(+)
chr1:204306028-204306628(+)
chr1:204306590-204307190(+)
chr1:204307377-204307977(+)
chr1:204307990-204308590(+)
chr1:204309106-204309706(+)
chr1:204309835-204310435(+)
chr1:204310428-204311028(+)
chr1:204311363-204311963(+)
chr1:204312016-204312616(+)
chr1:204313063-204313663(+)
chr1:204313679-204314279(+)
chr1:204314477-204315077(+)
chr1:204315025-204315625(+)
chr1:204316255-204316855(+)
chr1:204316655-204317255(+)
chr1:204317193-204317793(+)
chr1:204317812-204318412(+)
chr1:204318623-204319223(+)
chr1:204319348-204319948(+)
chr1:204319906-204320506(+)
chr1:204320597-204321197(+)
chr1:204322015-204322615(+)
chr1:204323135-204323735(+)
chr1:204323612-204324212(+)
chr1:204325975-204326575(+)
chr1:204326513-204327113(+)
chr1:204327139-204327739(+)
chr1:204327637-204328237(+)
chr1:204328109-204328709(+)
chr1:204328790-204329390(+)
chr1:204330254-204330854(+)
chr1:204331135-204331735(+)
chr1:204331893-204332493(+)
chr1:204332572-204333172(+)
chr1:204333257-204333857(+)
chr1:204334615-204335215(+)
chr1:204335795-204336395(+)
chr1:204336856-204337456(+)
chr1:204337550-204338150(+)
chr1:204338110-204338710(+)
chr1:204339235-204339835(+)
chr1:204340060-204340660(+)
chr1:204342565-204343165(+)
chr1:204342975-204343575(+)
chr1:204344810-204345410(+)
chr1:204345531-204346131(+)
chr1:204346207-204346807(+)
chr1:204347008-204347608(+)
chr1:204348179-204348779(+)
chr1:204349454-204350054(+)
chr1:204351431-204352031(+)
chr1:204352395-204352995(+)
chr1:204353928-204354528(+)
chr1:204354770-204355370(+)
chr1:204357230-204357830(+)
chr1:204359734-204360334(+)
chr1:204365050-204365650(+)
chr1:204367513-204368113(+)
chr1:204369939-204370539(+)
chr1:204371395-204371995(+)
chr1:204373728-204374328(+)
chr1:204374999-204375599(+)
chr1:204375619-204376219(+)
chr1:204376362-204376962(+)
chr1:204377040-204377640(+)
chr1:204378176-204378776(+)
chr1:204378913-204379513(+)
chr1:204379435-204380035(+)
chr1:204379986-204380586(+)
chr1:204380776-204381376(+)
chr1:204381433-204382033(+)
chr1:204382095-204382695(+)
chr1:204383242-204383842(+)
chr1:204386093-204386693(+)
chr1:204386561-204387161(+)
chr1:204387326-204387926(+)
chr1:204387991-204388591(+)
chr1:204389067-204389667(+)
chr1:204389524-204390124(+)
chr1:204390970-204391570(+)
chr1:204391830-204392430(+)
chr1:204393755-204394355(+)
chr1:204394976-204395576(+)
chr1:204396645-204397245(+)
chr1:204398782-204399382(+)
chr1:204400334-204400934(+)
chr1:204400763-204401363(+)
chr1:204403855-204404455(+)
chr1:204404479-204405079(+)
chr1:204404997-204405597(+)
chr1:204405960-204406560(+)
chr1:204407004-204407604(+)
chr1:204407612-204408212(+)
chr1:204408965-204409565(+)
chr1:204409990-204410590(+)
chr1:204411758-204412358(+)
chr1:204412231-204412831(+)
chr1:204412888-204413488(+)
chr1:204414866-204415466(+)
chr1:204415419-204416019(+)
chr1:204415820-204416420(+)
chr1:204417586-204418186(+)
chr1:204418340-204418940(+)
chr1:204418840-204419440(+)
chr1:204419732-204420332(+)
chr1:204420554-204421154(+)
chr1:204422135-204422735(+)
chr1:204423569-204424169(+)
chr1:204424150-204424750(+)
chr1:204424843-204425443(+)
chr1:204425381-204425981(+)
chr1:204425942-204426542(+)
chr1:204426573-204427173(+)
chr1:204428740-204429340(+)
chr1:204430492-204431092(+)
chr1:204431054-204431654(+)
chr1:204432298-204432898(+)
chr1:204432699-204433299(+)
chr1:204433373-204433973(+)
chr1:204434646-204435246(+)
chr1:204435191-204435791(+)
chr1:204435960-204436560(+)
chr1:204438126-204438726(+)
chr1:204442432-204443032(+)
chr1:204444847-204445447(+)
chr1:204445581-204446181(+)
chr1:204446012-204446612(+)
chr1:204446478-204447078(+)
chr1:204447402-204448002(+)
chr1:204447978-204448578(+)
chr1:204448730-204449330(+)
chr1:204449538-204450138(+)
chr1:204450062-204450662(+)
chr1:204450567-204451167(+)
chr1:204451170-204451770(+)
chr1:204452805-204453405(+)
chr1:204453984-204454584(+)
chr1:204455520-204456120(+)
chr1:204455968-204456568(+)
chr1:204459095-204459695(+)
chr1:204460650-204461250(+)
chr1:204461358-204461958(+)
chr1:204461904-204462504(+)
chr1:204462540-204463140(+)
chr1:204462981-204463581(+)
chr1:204463598-204464198(+)
chr1:204464192-204464792(+)
chr1:204464841-204465441(+)
chr1:204468010-204468610(+)
chr1:204468769-204469369(+)
chr1:204471274-204471874(+)
chr1:204472170-204472770(+)
chr1:204473112-204473712(+)
chr1:204473707-204474307(+)
chr1:204474586-204475186(+)
chr1:204475260-204475860(+)
chr1:204475929-204476529(+)
chr1:204476636-204477236(+)
chr1:204477580-204478180(+)
chr1:204478356-204478956(+)
chr1:204480355-204480955(+)
chr1:204481775-204482375(+)
chr1:204482205-204482805(+)
chr1:204483835-204484435(+)
chr1:204484712-204485312(+)
chr1:204485232-204485832(+)
chr1:204485933-204486533(+)
chr1:204486935-204487535(+)
chr1:204487510-204488110(+)
chr1:204487980-204488580(+)
chr1:204489035-204489635(+)
chr1:204489770-204490370(+)
chr1:204490208-204490808(+)
chr1:204491287-204491887(+)
chr1:204492836-204493436(+)
chr1:204493922-204494522(+)
chr1:204497220-204497820(+)
chr1:204497720-204498320(+)
chr1:204498413-204499013(+)
chr1:204499930-204500530(+)
chr1:204501858-204502458(+)
chr1:204510682-204511282(+)
chr1:204513395-204513995(+)
chr1:204514211-204514811(+)
chr1:204514910-204515510(+)
chr1:204517178-204517778(+)
chr1:204518340-204518940(+)
chr1:204522413-204523013(+)
chr1:204522835-204523435(+)
chr1:204523358-204523958(+)
chr1:204525130-204525730(+)
chr1:204525674-204526274(+)
chr1:204526104-204526704(+)
chr1:204527454-204528054(+)
chr1:204528976-204529576(+)
chr1:204529631-204530231(+)
chr1:204530720-204531320(+)
chr1:204531297-204531897(+)
chr1:204532304-204532904(+)
chr1:204532775-204533375(+)
chr1:204533820-204534420(+)
chr1:204534275-204534875(+)
chr1:204534799-204535399(+)
chr1:204535276-204535876(+)
chr1:204535964-204536564(+)
chr1:204537150-204537750(+)
chr1:204537945-204538545(+)
chr1:204538504-204539104(+)
chr1:204539091-204539691(+)
chr1:204540190-204540790(+)
chr1:204540651-204541251(+)
chr1:204541170-204541770(+)
chr1:204541865-204542465(+)
chr1:204542541-204543141(+)
chr1:204543267-204543867(+)
chr1:204543735-204544335(+)
chr1:204544546-204545146(+)
chr1:204545017-204545617(+)
chr1:204545432-204546032(+)
chr1:204547175-204547775(+)
chr1:204547884-204548484(+)
chr1:204548881-204549481(+)
chr1:204549750-204550350(+)
chr1:204550775-204551375(+)
chr1:204553263-204553863(+)
chr1:204553978-204554578(+)
chr1:204554741-204555341(+)
chr1:204556695-204557295(+)
chr1:204557826-204558426(+)
chr1:204558448-204559048(+)
chr1:204560695-204561295(+)
chr1:204561417-204562017(+)
chr1:204562281-204562881(+)
chr1:204566710-204567310(+)
chr1:204567428-204568028(+)
chr1:204568110-204568710(+)
chr1:204568515-204569115(+)
chr1:204569962-204570562(+)
chr1:204570430-204571030(+)
chr1:204571140-204571740(+)
chr1:204572164-204572764(+)
chr1:204573290-204573890(+)
chr1:204573790-204574390(+)
chr1:204574350-204574950(+)
chr1:204576815-204577415(+)
chr1:204577220-204577820(+)
chr1:204577630-204578230(+)
chr1:204580113-204580713(+)
chr1:204581687-204582287(+)
chr1:204582630-204583230(+)
chr1:204584920-204585520(+)
chr1:204585696-204586296(+)
chr1:204586813-204587413(+)
chr1:204587435-204588035(+)
chr1:204588411-204589011(+)
chr1:204588843-204589443(+)
chr1:204589458-204590058(+)
chr1:204589952-204590552(+)
chr1:204590403-204591003(+)
chr1:204591029-204591629(+)
chr1:204591857-204592457(+)
chr1:204592353-204592953(+)
chr1:204593060-204593660(+)
chr1:204593837-204594437(+)
chr1:204594435-204595035(+)
chr1:204595070-204595670(+)
chr1:204596321-204596921(+)
chr1:204596944-204597544(+)
chr1:204597614-204598214(+)
chr1:204599422-204600022(+)
chr1:204602686-204603286(+)
chr1:204603278-204603878(+)
chr1:204604385-204604985(+)
chr1:204606599-204607199(+)
chr1:204607026-204607626(+)
chr1:204607669-204608269(+)
chr1:204609597-204610197(+)
chr1:204611590-204612190(+)
chr1:204612550-204613150(+)
chr1:204616503-204617103(+)
chr1:204617350-204617950(+)
chr1:204618070-204618670(+)
chr1:204618718-204619318(+)
chr1:204619234-204619834(+)
chr1:204619996-204620596(+)
chr1:204620965-204621565(+)
chr1:204621601-204622201(+)
chr1:204628079-204628679(+)
chr1:204628870-204629470(+)
chr1:204629577-204630177(+)
chr1:204630435-204631035(+)
chr1:204631550-204632150(+)
chr1:204634770-204635370(+)
chr1:204638670-204639270(+)
chr1:204639505-204640105(+)
chr1:204640055-204640655(+)
chr1:204641558-204642158(+)
chr1:204642500-204643100(+)
chr1:204643211-204643811(+)
chr1:204644040-204644640(+)
chr1:204644974-204645574(+)
chr1:204646706-204647306(+)
chr1:204647953-204648553(+)
chr1:204649499-204650099(+)
chr1:204651110-204651710(+)
chr1:204651873-204652473(+)
chr1:204652533-204653133(+)
chr1:204653288-204653888(+)
chr1:204653812-204654412(+)
chr1:204654321-204654921(+)
chr1:204654735-204655335(+)
chr1:204657585-204658185(+)
chr1:204659693-204660293(+)
chr1:204660485-204661085(+)
chr1:204661349-204661949(+)
chr1:204661851-204662451(+)
chr1:204664993-204665593(+)
chr1:204666921-204667521(+)
chr1:204668170-204668770(+)
chr1:204671701-204672301(+)
chr1:204672348-204672948(+)
chr1:204673190-204673790(+)
chr1:204674358-204674958(+)
chr1:204674975-204675575(+)
chr1:204675437-204676037(+)
chr1:204676147-204676747(+)
chr1:204677503-204678103(+)
chr1:204678080-204678680(+)
chr1:204678638-204679238(+)
chr1:204679395-204679995(+)
chr1:204680164-204680764(+)
chr1:204681260-204681860(+)
chr1:204681784-204682384(+)
chr1:204682581-204683181(+)
chr1:204683297-204683897(+)
chr1:204683847-204684447(+)
chr1:204684395-204684995(+)
chr1:204685080-204685680(+)
chr1:204685743-204686343(+)
chr1:204686190-204686790(+)
chr1:204686885-204687485(+)
chr1:204687555-204688155(+)
chr1:204687990-204688590(+)
chr1:204688721-204689321(+)
chr1:204690610-204691210(+)
chr1:204691610-204692210(+)
chr1:204692273-204692873(+)
chr1:204692790-204693390(+)
chr1:204693270-204693870(+)
chr1:204693930-204694530(+)
chr1:204695007-204695607(+)
chr1:204695532-204696132(+)
chr1:204696270-204696870(+)
chr1:204696883-204697483(+)
chr1:204697461-204698061(+)
chr1:204698040-204698640(+)
chr1:204698600-204699200(+)
chr1:204699280-204699880(+)
chr1:204700043-204700643(+)
chr1:204700498-204701098(+)
chr1:204701143-204701743(+)
chr1:204701950-204702550(+)
chr1:204702382-204702982(+)
chr1:204702946-204703546(+)
chr1:204703398-204703998(+)
chr1:204703922-204704522(+)
chr1:204705926-204706526(+)
chr1:204711717-204712317(+)
chr1:204713243-204713843(+)
chr1:204715868-204716468(+)
chr1:204718335-204718935(+)
chr1:204719135-204719735(+)
chr1:204719990-204720590(+)
chr1:204720470-204721070(+)
chr1:204720937-204721537(+)
chr1:204721490-204722090(+)
chr1:204722410-204723010(+)
chr1:204723980-204724580(+)
chr1:204724778-204725378(+)
chr1:204725634-204726234(+)
chr1:204727679-204728279(+)
chr1:204728090-204728690(+)
chr1:204729826-204730426(+)
chr1:204730495-204731095(+)
chr1:204732795-204733395(+)
chr1:204734370-204734970(+)
chr1:204739010-204739610(+)
chr1:204740570-204741170(+)
chr1:204742110-204742710(+)
chr1:204743670-204744270(+)
chr1:204744510-204745110(+)
chr1:204746533-204747133(+)
chr1:204747110-204747710(+)
chr1:204747560-204748160(+)
chr1:204749712-204750312(+)
chr1:204751300-204751900(+)
chr1:204751890-204752490(+)
chr1:204755360-204755960(+)
chr1:204757910-204758510(+)
chr1:204760784-204761384(+)
chr1:204761308-204761908(+)
chr1:204762065-204762665(+)
chr1:204762477-204763077(+)
chr1:204763350-204763950(+)
chr1:204764540-204765140(+)
chr1:204766390-204766990(+)
chr1:204766790-204767390(+)
chr1:204767952-204768552(+)
chr1:204769350-204769950(+)
chr1:204770245-204770845(+)
chr1:204771390-204771990(+)
chr1:204771825-204772425(+)
chr1:204773710-204774310(+)
chr1:204775662-204776262(+)
chr1:204776073-204776673(+)
chr1:204776533-204777133(+)
chr1:204777102-204777702(+)
chr1:204781095-204781695(+)
chr1:204781875-204782475(+)
chr1:204782590-204783190(+)
chr1:204783320-204783920(+)
chr1:204788053-204788653(+)
chr1:204788487-204789087(+)
chr1:204788959-204789559(+)
chr1:204789916-204790516(+)
chr1:204790477-204791077(+)
chr1:204796027-204796627(+)
chr1:204796795-204797395(+)
chr1:204797439-204798039(+)
chr1:204798180-204798780(+)
chr1:204798686-204799286(+)
chr1:204799110-204799710(+)
chr1:204799767-204800367(+)
chr1:204800196-204800796(+)
chr1:204803468-204804068(+)
chr1:204805893-204806493(+)
chr1:204806488-204807088(+)
chr1:204810270-204810870(+)
chr1:204810819-204811419(+)
chr1:204811944-204812544(+)
chr1:204815633-204816233(+)
chr1:204817860-204818460(+)
chr1:204821890-204822490(+)
chr1:204822425-204823025(+)
chr1:204823292-204823892(+)
chr1:204827320-204827920(+)
chr1:204828964-204829564(+)
chr1:204830310-204830910(+)
chr1:204832053-204832653(+)
chr1:204835442-204836042(+)
chr1:204836215-204836815(+)
chr1:204837252-204837852(+)
chr1:204837730-204838330(+)
chr1:204838930-204839530(+)
chr1:204839503-204840103(+)
chr1:204840431-204841031(+)
chr1:204841329-204841929(+)
chr1:204842337-204842937(+)
chr1:204844492-204845092(+)
chr1:204847864-204848464(+)
chr1:204848350-204848950(+)
chr1:204849877-204850477(+)
chr1:204850600-204851200(+)
chr1:204851442-204852042(+)
chr1:204852494-204853094(+)
chr1:204853515-204854115(+)
chr1:204854409-204855009(+)
chr1:204854833-204855433(+)
chr1:204856876-204857476(+)
chr1:204857325-204857925(+)
chr1:204857799-204858399(+)
chr1:204858753-204859353(+)
chr1:204860880-204861480(+)
chr1:204861781-204862381(+)
chr1:204863038-204863638(+)
chr1:204863687-204864287(+)
chr1:204864330-204864930(+)
chr1:204865450-204866050(+)
chr1:204865989-204866589(+)
chr1:204870122-204870722(+)
chr1:204871685-204872285(+)
chr1:204873427-204874027(+)
chr1:204874184-204874784(+)
chr1:204878149-204878749(+)
chr1:204879930-204880530(+)
chr1:204884980-204885580(+)
chr1:204886890-204887490(+)
chr1:204887825-204888425(+)
chr1:204889521-204890121(+)
chr1:204890297-204890897(+)
chr1:204890906-204891506(+)
chr1:204892148-204892748(+)
chr1:204893188-204893788(+)
chr1:204893611-204894211(+)
chr1:204894606-204895206(+)
chr1:204896030-204896630(+)
chr1:204896805-204897405(+)
chr1:204898139-204898739(+)
chr1:204898636-204899236(+)
chr1:204899101-204899701(+)
chr1:204899690-204900290(+)
chr1:204900300-204900900(+)
chr1:204901713-204902313(+)
chr1:204902710-204903310(+)
chr1:204906350-204906950(+)
chr1:204909653-204910253(+)
chr1:204910722-204911322(+)
chr1:204911158-204911758(+)
chr1:204912415-204913015(+)
chr1:204913582-204914182(+)
chr1:204914606-204915206(+)
chr1:204915500-204916100(+)
chr1:204916870-204917470(+)
chr1:204917625-204918225(+)
chr1:204918116-204918716(+)
chr1:204918530-204919130(+)
chr1:204919338-204919938(+)
chr1:204921575-204922175(+)
chr1:204922030-204922630(+)
chr1:204923620-204924220(+)
chr1:204927572-204928172(+)
chr1:204928377-204928977(+)
chr1:204929276-204929876(+)
chr1:204930969-204931569(+)
chr1:204931909-204932509(+)
chr1:204932650-204933250(+)
chr1:204933855-204934455(+)
chr1:204936480-204937080(+)
chr1:204937310-204937910(+)
chr1:204938060-204938660(+)
chr1:204939265-204939865(+)
chr1:204940996-204941596(+)
chr1:204941437-204942037(+)
chr1:204943355-204943955(+)
chr1:204943995-204944595(+)
chr1:204944660-204945260(+)
chr1:204945509-204946109(+)
chr1:204946368-204946968(+)
chr1:204947247-204947847(+)
chr1:204947790-204948390(+)
chr1:204948943-204949543(+)
chr1:204949417-204950017(+)
chr1:204949879-204950479(+)
chr1:204950644-204951244(+)
chr1:204951310-204951910(+)
chr1:204952291-204952891(+)
chr1:204952895-204953495(+)
chr1:204953556-204954156(+)
chr1:204954870-204955470(+)
chr1:204957193-204957793(+)
chr1:204957753-204958353(+)
chr1:204958304-204958904(+)
chr1:204959069-204959669(+)
chr1:204960495-204961095(+)
chr1:204961456-204962056(+)
chr1:204962570-204963170(+)
chr1:204963078-204963678(+)
chr1:204964123-204964723(+)
chr1:204966073-204966673(+)
chr1:204966736-204967336(+)
chr1:204967821-204968421(+)
chr1:204968346-204968946(+)
chr1:204970237-204970837(+)
chr1:204971338-204971938(+)
chr1:204971760-204972360(+)
chr1:204972493-204973093(+)
chr1:204972920-204973520(+)
chr1:204973330-204973930(+)
chr1:204976843-204977443(+)
chr1:204977807-204978407(+)
chr1:204978738-204979338(+)
chr1:204979860-204980460(+)
chr1:204980990-204981590(+)
chr1:204981692-204982292(+)
chr1:204982391-204982991(+)
chr1:204982934-204983534(+)
chr1:204983658-204984258(+)
chr1:204984286-204984886(+)
chr1:204984770-204985370(+)
chr1:204985536-204986136(+)
chr1:204986682-204987282(+)
chr1:204987312-204987912(+)
chr1:204991129-204991729(+)
chr1:204991910-204992510(+)
chr1:204994021-204994621(+)
chr1:204994692-204995292(+)
chr1:204995363-204995963(+)
chr1:204996030-204996630(+)
chr1:204996785-204997385(+)
chr1:204997987-204998587(+)
chr1:204999231-204999831(+)
chr1:204999924-205000524(+)
chr1:205000533-205001133(+)
chr1:205001510-205002110(+)
chr1:205001963-205002563(+)
chr1:205002704-205003304(+)
chr1:205003386-205003986(+)
chr1:205006610-205007210(+)
chr1:205007380-205007980(+)
chr1:205010215-205010815(+)
chr1:205011106-205011706(+)
chr1:205011979-205012579(+)
chr1:205012391-205012991(+)
chr1:205012879-205013479(+)
chr1:205013840-205014440(+)
chr1:205014762-205015362(+)
chr1:205015298-205015898(+)
chr1:205015945-205016545(+)
chr1:205016633-205017233(+)
chr1:205017362-205017962(+)
chr1:205017912-205018512(+)
chr1:205018532-205019132(+)
chr1:205020062-205020662(+)
chr1:205021089-205021689(+)
chr1:205021741-205022341(+)
chr1:205023164-205023764(+)
chr1:205025352-205025952(+)
chr1:205026460-205027060(+)
chr1:205027109-205027709(+)
chr1:205027840-205028440(+)
chr1:205028730-205029330(+)
chr1:205030596-205031196(+)
chr1:205031323-205031923(+)
chr1:205032728-205033328(+)
chr1:205033385-205033985(+)
chr1:205034752-205035352(+)
chr1:205035174-205035774(+)
chr1:205035750-205036350(+)
chr1:205036230-205036830(+)
chr1:205037110-205037710(+)
chr1:205037663-205038263(+)
chr1:205038401-205039001(+)
chr1:205040181-205040781(+)
chr1:205041868-205042468(+)
chr1:205042493-205043093(+)
chr1:205043414-205044014(+)
chr1:205044759-205045359(+)
chr1:205045293-205045893(+)
chr1:205045713-205046313(+)
chr1:205046156-205046756(+)
chr1:205046951-205047551(+)
chr1:205048952-205049552(+)
chr1:205051455-205052055(+)
chr1:205052415-205053015(+)
chr1:205057405-205058005(+)
chr1:205058350-205058950(+)
chr1:205060199-205060799(+)
chr1:205060690-205061290(+)
chr1:205061980-205062580(+)
chr1:205064000-205064600(+)
chr1:205064405-205065005(+)
chr1:205066110-205066710(+)
chr1:205067210-205067810(+)
chr1:205072390-205072990(+)
chr1:205074870-205075470(+)
chr1:205075400-205076000(+)
chr1:205077425-205078025(+)
chr1:205078230-205078830(+)
chr1:205078750-205079350(+)
chr1:205079270-205079870(+)
chr1:205079930-205080530(+)
chr1:205080429-205081029(+)
chr1:205081780-205082380(+)
chr1:205083300-205083900(+)
chr1:205087809-205088409(+)
chr1:205088420-205089020(+)
chr1:205088920-205089520(+)
chr1:205090383-205090983(+)
chr1:205091018-205091618(+)
chr1:205091737-205092337(+)
chr1:205092590-205093190(+)
chr1:205093734-205094334(+)
chr1:205097071-205097671(+)
chr1:205098650-205099250(+)
chr1:205100210-205100810(+)
chr1:205102311-205102911(+)
chr1:205106931-205107531(+)
chr1:205107634-205108234(+)
chr1:205109153-205109753(+)
chr1:205110652-205111252(+)
chr1:205111120-205111720(+)
chr1:205112703-205113303(+)
chr1:205113779-205114379(+)
chr1:205114383-205114983(+)
chr1:205116235-205116835(+)
chr1:205119934-205120534(+)
chr1:205124980-205125580(+)
chr1:205126197-205126797(+)
chr1:205126791-205127391(+)
chr1:205127193-205127793(+)
chr1:205128330-205128930(+)
chr1:205129520-205130120(+)
chr1:205131311-205131911(+)
chr1:205135550-205136150(+)
chr1:205137344-205137944(+)
chr1:205139210-205139810(+)
chr1:205139718-205140318(+)
chr1:205140346-205140946(+)
chr1:205141702-205142302(+)
chr1:205142220-205142820(+)
chr1:205144423-205145023(+)
chr1:205145004-205145604(+)
chr1:205146442-205147042(+)
chr1:205147110-205147710(+)
chr1:205147680-205148280(+)
chr1:205148883-205149483(+)
chr1:205149389-205149989(+)
chr1:205151870-205152470(+)
chr1:205152718-205153318(+)
chr1:205154150-205154750(+)
chr1:205155199-205155799(+)
chr1:205156554-205157154(+)
chr1:205157049-205157649(+)
chr1:205157660-205158260(+)
chr1:205158344-205158944(+)
chr1:205160225-205160825(+)
chr1:205160645-205161245(+)
chr1:205161205-205161805(+)
chr1:205162290-205162890(+)
chr1:205162830-205163430(+)
chr1:205164730-205165330(+)
chr1:205166370-205166970(+)
chr1:205168098-205168698(+)
chr1:205168513-205169113(+)
chr1:205170610-205171210(+)
chr1:205173039-205173639(+)
chr1:205173583-205174183(+)
chr1:205174050-205174650(+)
chr1:205176575-205177175(+)
chr1:205177996-205178596(+)
chr1:205178980-205179580(+)
chr1:205179614-205180214(+)
chr1:205180476-205181076(+)
chr1:205180950-205181550(+)
chr1:205181731-205182331(+)
chr1:205183742-205184342(+)
chr1:205185025-205185625(+)
chr1:205185610-205186210(+)
chr1:205186405-205187005(+)
chr1:205189433-205190033(+)
chr1:205194855-205195455(+)
chr1:205195407-205196007(+)
chr1:205195890-205196490(+)
chr1:205196683-205197283(+)
chr1:205197115-205197715(+)
chr1:205197741-205198341(+)
chr1:205198489-205199089(+)
chr1:205199184-205199784(+)
chr1:205200015-205200615(+)
chr1:205200875-205201475(+)
chr1:205201430-205202030(+)
chr1:205201963-205202563(+)
chr1:205204510-205205110(+)
chr1:205205051-205205651(+)
chr1:205205563-205206163(+)
chr1:205205986-205206586(+)
chr1:205206663-205207263(+)
chr1:205207101-205207701(+)
chr1:205208088-205208688(+)
chr1:205209104-205209704(+)
chr1:205209610-205210210(+)
chr1:205210329-205210929(+)
chr1:205210750-205211350(+)
chr1:205211550-205212150(+)
chr1:205212739-205213339(+)
chr1:205214942-205215542(+)
chr1:205215369-205215969(+)
chr1:205216492-205217092(+)
chr1:205218217-205218817(+)
chr1:205218693-205219293(+)
chr1:205219742-205220342(+)
chr1:205220668-205221268(+)
chr1:205221370-205221970(+)
chr1:205222270-205222870(+)
chr1:205224615-205225215(+)
chr1:205225150-205225750(+)
chr1:205225862-205226462(+)
chr1:205226807-205227407(+)
chr1:205227386-205227986(+)
chr1:205227821-205228421(+)
chr1:205228342-205228942(+)
chr1:205230421-205231021(+)
chr1:205231331-205231931(+)
chr1:205231756-205232356(+)
chr1:205232605-205233205(+)
chr1:205235158-205235758(+)
chr1:205235920-205236520(+)
chr1:205236442-205237042(+)
chr1:205238346-205238946(+)
chr1:205239834-205240434(+)
chr1:205240408-205241008(+)
chr1:205241601-205242201(+)
chr1:205242487-205243087(+)
chr1:205242889-205243489(+)
chr1:205243309-205243909(+)
chr1:205244152-205244752(+)
chr1:205245538-205246138(+)
chr1:205248230-205248830(+)
chr1:205249095-205249695(+)
chr1:205250850-205251450(+)
chr1:205251478-205252078(+)
chr1:205252630-205253230(+)
chr1:205253264-205253864(+)
chr1:205253761-205254361(+)
chr1:205254303-205254903(+)
chr1:205254776-205255376(+)
chr1:205255599-205256199(+)
chr1:205256050-205256650(+)
chr1:205256746-205257346(+)
chr1:205257234-205257834(+)
chr1:205258110-205258710(+)
chr1:205260211-205260811(+)
chr1:205260630-205261230(+)
chr1:205261470-205262070(+)
chr1:205262616-205263216(+)
chr1:205263404-205264004(+)
chr1:205264010-205264610(+)
chr1:205264730-205265330(+)
chr1:205265210-205265810(+)
chr1:205265865-205266465(+)
chr1:205266707-205267307(+)
chr1:205267465-205268065(+)
chr1:205268283-205268883(+)
chr1:205268853-205269453(+)
chr1:205269463-205270063(+)
chr1:205270266-205270866(+)
chr1:205270769-205271369(+)
chr1:205271233-205271833(+)
chr1:205271870-205272470(+)
chr1:205272480-205273080(+)
chr1:205273132-205273732(+)
chr1:205273705-205274305(+)
chr1:205276157-205276757(+)
chr1:205278700-205279300(+)
chr1:205280260-205280860(+)
chr1:205281930-205282530(+)
chr1:205282824-205283424(+)
chr1:205284127-205284727(+)
chr1:205285255-205285855(+)
chr1:205285750-205286350(+)
chr1:205286546-205287146(+)
chr1:205287188-205287788(+)
chr1:205287647-205288247(+)
chr1:205288105-205288705(+)
chr1:205288598-205289198(+)
chr1:205289769-205290369(+)
chr1:205290214-205290814(+)
chr1:205290660-205291260(+)
chr1:205293843-205294443(+)
chr1:205294431-205295031(+)
chr1:205295922-205296522(+)
chr1:205297461-205298061(+)
chr1:205298335-205298935(+)
chr1:205299046-205299646(+)
chr1:205300052-205300652(+)
chr1:205301013-205301613(+)
chr1:205304630-205305230(+)
chr1:205306672-205307272(+)
chr1:205308075-205308675(+)
chr1:205308750-205309350(+)
chr1:205309830-205310430(+)
chr1:205310286-205310886(+)
chr1:205311095-205311695(+)
chr1:205312481-205313081(+)
chr1:205313169-205313769(+)
chr1:205313703-205314303(+)
chr1:205315984-205316584(+)
chr1:205316833-205317433(+)
chr1:205317771-205318371(+)
chr1:205319130-205319730(+)
chr1:205319805-205320405(+)
chr1:205320250-205320850(+)
chr1:205321373-205321973(+)
chr1:205322672-205323272(+)
chr1:205323313-205323913(+)
chr1:205324080-205324680(+)
chr1:205325785-205326385(+)
chr1:205327698-205328298(+)
chr1:205329026-205329626(+)
chr1:205331763-205332363(+)
chr1:205335080-205335680(+)
chr1:205336910-205337510(+)
chr1:205338665-205339265(+)
chr1:205339961-205340561(+)
chr1:205340933-205341533(+)
chr1:205341353-205341953(+)
chr1:205342052-205342652(+)
chr1:205343154-205343754(+)
chr1:205343668-205344268(+)
chr1:205345190-205345790(+)
chr1:205345764-205346364(+)
chr1:205348071-205348671(+)
chr1:205349935-205350535(+)
chr1:205350423-205351023(+)
chr1:205351596-205352196(+)
chr1:205352172-205352772(+)
chr1:205352915-205353515(+)
chr1:205353526-205354126(+)
chr1:205354682-205355282(+)
chr1:205357100-205357700(+)
chr1:205357764-205358364(+)
chr1:205360437-205361037(+)
chr1:205362110-205362710(+)
chr1:205366025-205366625(+)
chr1:205367035-205367635(+)
chr1:205367640-205368240(+)
chr1:205375592-205376192(+)
chr1:205376983-205377583(+)
chr1:205379445-205380045(+)
chr1:205381690-205382290(+)
chr1:205385390-205385990(+)
chr1:205386899-205387499(+)
chr1:205390748-205391348(+)
chr1:205392181-205392781(+)
chr1:205394330-205394930(+)
chr1:205396860-205397460(+)
chr1:205397789-205398389(+)
chr1:205398191-205398791(+)
chr1:205398784-205399384(+)
chr1:205399282-205399882(+)
chr1:205399770-205400370(+)
chr1:205401170-205401770(+)
chr1:205403656-205404256(+)
chr1:205404329-205404929(+)
chr1:205404895-205405495(+)
chr1:205405410-205406010(+)
chr1:205405965-205406565(+)
chr1:205407030-205407630(+)
chr1:205407707-205408307(+)
chr1:205408410-205409010(+)
chr1:205409608-205410208(+)
chr1:205410080-205410680(+)
chr1:205410926-205411526(+)
chr1:205411391-205411991(+)
chr1:205412894-205413494(+)
chr1:205413477-205414077(+)
chr1:205414048-205414648(+)
chr1:205414531-205415131(+)
chr1:205415864-205416464(+)
chr1:205416448-205417048(+)
chr1:205416875-205417475(+)
chr1:205417544-205418144(+)
chr1:205417996-205418596(+)
chr1:205418449-205419049(+)
chr1:205419004-205419604(+)
chr1:205419487-205420087(+)
chr1:205420208-205420808(+)
chr1:205420949-205421549(+)
chr1:205421933-205422533(+)
chr1:205422422-205423022(+)
chr1:205422869-205423469(+)
chr1:205423318-205423918(+)
chr1:205423871-205424471(+)
chr1:205424629-205425229(+)
chr1:205425062-205425662(+)
chr1:205425482-205426082(+)
chr1:205426111-205426711(+)
chr1:205427970-205428570(+)
chr1:205428835-205429435(+)
chr1:205431690-205432290(+)
chr1:205434682-205435282(+)
chr1:205435785-205436385(+)
chr1:205439079-205439679(+)
chr1:205442114-205442714(+)
chr1:205442970-205443570(+)
chr1:205443495-205444095(+)
chr1:205446405-205447005(+)
chr1:205446932-205447532(+)
chr1:205447698-205448298(+)
chr1:205448649-205449249(+)
chr1:205449698-205450298(+)
chr1:205450146-205450746(+)
chr1:205450747-205451347(+)
chr1:205451274-205451874(+)
chr1:205452235-205452835(+)
chr1:205453325-205453925(+)
chr1:205454479-205455079(+)
chr1:205455115-205455715(+)
chr1:205456355-205456955(+)
chr1:205457107-205457707(+)
chr1:205458075-205458675(+)
chr1:205458490-205459090(+)
chr1:205459158-205459758(+)
chr1:205460010-205460610(+)
chr1:205460759-205461359(+)
chr1:205461179-205461779(+)
chr1:205461801-205462401(+)
chr1:205462271-205462871(+)
chr1:205462708-205463308(+)
chr1:205463137-205463737(+)
chr1:205464015-205464615(+)
chr1:205464473-205465073(+)
chr1:205465710-205466310(+)
chr1:205469209-205469809(+)
chr1:205469798-205470398(+)
chr1:205471450-205472050(+)
chr1:205471963-205472563(+)
chr1:205472515-205473115(+)
chr1:205473010-205473610(+)
chr1:205473483-205474083(+)
chr1:205474194-205474794(+)
chr1:205474832-205475432(+)
chr1:205475777-205476377(+)
chr1:205476590-205477190(+)
chr1:205477119-205477719(+)
chr1:205479260-205479860(+)
chr1:205481059-205481659(+)
chr1:205481556-205482156(+)
chr1:205482743-205483343(+)
chr1:205483816-205484416(+)
chr1:205484891-205485491(+)
chr1:205485873-205486473(+)
chr1:205486545-205487145(+)
chr1:205487618-205488218(+)
chr1:205488061-205488661(+)
chr1:205488580-205489180(+)
chr1:205490818-205491418(+)
chr1:205491497-205492097(+)
chr1:205492364-205492964(+)
chr1:205493292-205493892(+)
chr1:205494159-205494759(+)
chr1:205494655-205495255(+)
chr1:205495180-205495780(+)
chr1:205495610-205496210(+)
chr1:205496540-205497140(+)
chr1:205496995-205497595(+)
chr1:205497962-205498562(+)
chr1:205499173-205499773(+)
chr1:205500195-205500795(+)
chr1:205501453-205502053(+)
chr1:205502115-205502715(+)
chr1:205502560-205503160(+)
chr1:205503065-205503665(+)
chr1:205505266-205505866(+)
chr1:205505800-205506400(+)
chr1:205506401-205507001(+)
chr1:205507282-205507882(+)
chr1:205508240-205508840(+)
chr1:205508980-205509580(+)
chr1:205509753-205510353(+)
chr1:205510550-205511150(+)
chr1:205511427-205512027(+)
chr1:205512070-205512670(+)
chr1:205512497-205513097(+)
chr1:205513015-205513615(+)
chr1:205513670-205514270(+)
chr1:205514195-205514795(+)
chr1:205514633-205515233(+)
chr1:205515070-205515670(+)
chr1:205515748-205516348(+)
chr1:205516650-205517250(+)
chr1:205517275-205517875(+)
chr1:205518441-205519041(+)
chr1:205518890-205519490(+)
chr1:205521870-205522470(+)
chr1:205522850-205523450(+)
chr1:205524010-205524610(+)
chr1:205524570-205525170(+)
chr1:205525360-205525960(+)
chr1:205525770-205526370(+)
chr1:205530491-205531091(+)
chr1:205531750-205532350(+)
chr1:205532897-205533497(+)
chr1:205533610-205534210(+)
chr1:205534330-205534930(+)
chr1:205534849-205535449(+)
chr1:205535610-205536210(+)
chr1:205536090-205536690(+)
chr1:205536745-205537345(+)
chr1:205537448-205538048(+)
chr1:205537949-205538549(+)
chr1:205538505-205539105(+)
chr1:205539183-205539783(+)
chr1:205540083-205540683(+)
chr1:205540603-205541203(+)
chr1:205541030-205541630(+)
chr1:205541650-205542250(+)
chr1:205542710-205543310(+)
chr1:205543650-205544250(+)
chr1:205544344-205544944(+)
chr1:205545116-205545716(+)
chr1:205545822-205546422(+)
chr1:205546391-205546991(+)
chr1:205547250-205547850(+)
chr1:205548166-205548766(+)
chr1:205548619-205549219(+)
chr1:205549034-205549634(+)
chr1:205549585-205550185(+)
chr1:205550512-205551112(+)
chr1:205551369-205551969(+)
chr1:205551783-205552383(+)
chr1:205552621-205553221(+)
chr1:205553757-205554357(+)
chr1:205554456-205555056(+)
chr1:205555990-205556590(+)
chr1:205556879-205557479(+)
chr1:205557681-205558281(+)
chr1:205559126-205559726(+)
chr1:205559779-205560379(+)
chr1:205560430-205561030(+)
chr1:205560888-205561488(+)
chr1:205561646-205562246(+)
chr1:205562552-205563152(+)
chr1:205563040-205563640(+)
chr1:205563875-205564475(+)
chr1:205564479-205565079(+)
chr1:205565637-205566237(+)
chr1:205566938-205567538(+)
chr1:205567951-205568551(+)
chr1:205568383-205568983(+)
chr1:205569127-205569727(+)
chr1:205570244-205570844(+)
chr1:205571085-205571685(+)
chr1:205572290-205572890(+)
chr1:205573067-205573667(+)
chr1:205574043-205574643(+)
chr1:205579040-205579640(+)
chr1:205580093-205580693(+)
chr1:205581570-205582170(+)
chr1:205582320-205582920(+)
chr1:205582950-205583550(+)
chr1:205583430-205584030(+)
chr1:205584815-205585415(+)
chr1:205585598-205586198(+)
chr1:205588420-205589020(+)
chr1:205590299-205590899(+)
chr1:205590730-205591330(+)
chr1:205592670-205593270(+)
chr1:205593350-205593950(+)
chr1:205594390-205594990(+)
chr1:205595228-205595828(+)
chr1:205597731-205598331(+)
chr1:205598824-205599424(+)
chr1:205599294-205599894(+)
chr1:205600159-205600759(+)
chr1:205600873-205601473(+)
chr1:205601545-205602145(+)
chr1:205602462-205603062(+)
chr1:205604700-205605300(+)
chr1:205605779-205606379(+)
chr1:205606915-205607515(+)
chr1:205608610-205609210(+)
chr1:205610590-205611190(+)
chr1:205611820-205612420(+)
chr1:205614015-205614615(+)
chr1:205614543-205615143(+)
chr1:205616509-205617109(+)
chr1:205617404-205618004(+)
chr1:205619269-205619869(+)
chr1:205621954-205622554(+)
chr1:205622630-205623230(+)
chr1:205625246-205625846(+)
chr1:205625990-205626590(+)
chr1:205626564-205627164(+)
chr1:205627110-205627710(+)
chr1:205627939-205628539(+)
chr1:205628470-205629070(+)
chr1:205629170-205629770(+)
chr1:205630095-205630695(+)
chr1:205630610-205631210(+)
chr1:205631384-205631984(+)
chr1:205632431-205633031(+)
chr1:205633426-205634026(+)
chr1:205634316-205634916(+)
chr1:205634778-205635378(+)
chr1:205635780-205636380(+)
chr1:205636875-205637475(+)
chr1:205637396-205637996(+)
chr1:205638101-205638701(+)
chr1:205638713-205639313(+)
chr1:205639280-205639880(+)
chr1:205639700-205640300(+)
chr1:205640122-205640722(+)
chr1:205640710-205641310(+)
chr1:205641151-205641751(+)
chr1:205642241-205642841(+)
chr1:205643610-205644210(+)
chr1:205645019-205645619(+)
chr1:205645640-205646240(+)
chr1:205646166-205646766(+)
chr1:205647585-205648185(+)
chr1:205648243-205648843(+)
chr1:205648796-205649396(+)
chr1:205649430-205650030(+)
chr1:205650308-205650908(+)
chr1:205652219-205652819(+)
chr1:205656294-205656894(+)
chr1:205656755-205657355(+)
chr1:205657298-205657898(+)
chr1:205657868-205658468(+)
chr1:205658511-205659111(+)
chr1:205659101-205659701(+)
chr1:205659855-205660455(+)
chr1:205661470-205662070(+)
chr1:205662516-205663116(+)
chr1:205663070-205663670(+)
chr1:205664645-205665245(+)
chr1:205665950-205666550(+)
chr1:205670096-205670696(+)
chr1:205670840-205671440(+)
chr1:205672176-205672776(+)
chr1:205673855-205674455(+)
chr1:205674330-205674930(+)
chr1:205675674-205676274(+)
chr1:205676730-205677330(+)
chr1:205678026-205678626(+)
chr1:205678671-205679271(+)
chr1:205679520-205680120(+)
chr1:205680146-205680746(+)
chr1:205680970-205681570(+)
chr1:205681930-205682530(+)
chr1:205682578-205683178(+)
chr1:205683254-205683854(+)
chr1:205684650-205685250(+)
chr1:205687095-205687695(+)
chr1:205695539-205696139(+)
chr1:205698292-205698892(+)
chr1:205699129-205699729(+)
chr1:205702275-205702875(+)
chr1:205702812-205703412(+)
chr1:205703379-205703979(+)
chr1:205704413-205705013(+)
chr1:205705790-205706390(+)
chr1:205707660-205708260(+)
chr1:205708666-205709266(+)
chr1:205709850-205710450(+)
chr1:205710570-205711170(+)
chr1:205711144-205711744(+)
chr1:205711710-205712310(+)
chr1:205712168-205712768(+)
chr1:205712893-205713493(+)
chr1:205714071-205714671(+)
chr1:205715697-205716297(+)
chr1:205716330-205716930(+)
chr1:205717454-205718054(+)
chr1:205717923-205718523(+)
chr1:205718385-205718985(+)
chr1:205719155-205719755(+)
chr1:205719681-205720281(+)
chr1:205720253-205720853(+)
chr1:205721500-205722100(+)
chr1:205722659-205723259(+)
chr1:205723334-205723934(+)
chr1:205723846-205724446(+)
chr1:205724788-205725388(+)
chr1:205727751-205728351(+)
chr1:205729740-205730340(+)
chr1:205730585-205731185(+)
chr1:205731450-205732050(+)
chr1:205733690-205734290(+)
chr1:205735063-205735663(+)
chr1:205735855-205736455(+)
chr1:205736285-205736885(+)
chr1:205738681-205739281(+)
chr1:205739639-205740239(+)
chr1:205740295-205740895(+)
chr1:205740840-205741440(+)
chr1:205741628-205742228(+)
chr1:205743340-205743940(+)
chr1:205743890-205744490(+)
chr1:205744388-205744988(+)
chr1:205746995-205747595(+)
chr1:205749110-205749710(+)
chr1:205750293-205750893(+)
chr1:205751848-205752448(+)
chr1:205752981-205753581(+)
chr1:205754350-205754950(+)
chr1:205755609-205756209(+)
chr1:205756431-205757031(+)
chr1:205760610-205761210(+)
chr1:205761452-205762052(+)
chr1:205762048-205762648(+)
chr1:205763010-205763610(+)
chr1:205763439-205764039(+)
chr1:205765190-205765790(+)
chr1:205766220-205766820(+)
chr1:205766735-205767335(+)
chr1:205767590-205768190(+)
chr1:205769563-205770163(+)
chr1:205770139-205770739(+)
chr1:205771026-205771626(+)
chr1:205773475-205774075(+)
chr1:205774344-205774944(+)
chr1:205775430-205776030(+)
chr1:205776170-205776770(+)
chr1:205777610-205778210(+)
chr1:205778420-205779020(+)
chr1:205778984-205779584(+)
chr1:205779519-205780119(+)
chr1:205780573-205781173(+)
chr1:205781412-205782012(+)
chr1:205782078-205782678(+)
chr1:205782558-205783158(+)
chr1:205783189-205783789(+)
chr1:205785210-205785810(+)
chr1:205786430-205787030(+)
chr1:205787030-205787630(+)
chr1:205787590-205788190(+)
chr1:205789070-205789670(+)
chr1:205789870-205790470(+)
chr1:205790310-205790910(+)
chr1:205792307-205792907(+)
chr1:205793214-205793814(+)
chr1:205795261-205795861(+)
chr1:205795998-205796598(+)
chr1:205796666-205797266(+)
chr1:205799580-205800180(+)
chr1:205801368-205801968(+)
chr1:205801830-205802430(+)
chr1:205802290-205802890(+)
chr1:205803721-205804321(+)
chr1:205805930-205806530(+)
chr1:205806570-205807170(+)
chr1:205807105-205807705(+)
chr1:205809265-205809865(+)
chr1:205809806-205810406(+)
chr1:205810383-205810983(+)
chr1:205811213-205811813(+)
chr1:205812074-205812674(+)
chr1:205812483-205813083(+)
chr1:205813910-205814510(+)
chr1:205818095-205818695(+)
chr1:205819011-205819611(+)
chr1:205821003-205821603(+)
chr1:205823800-205824400(+)
chr1:205824710-205825310(+)
chr1:205826799-205827399(+)
chr1:205827521-205828121(+)
chr1:205828935-205829535(+)
chr1:205829610-205830210(+)
chr1:205831550-205832150(+)
chr1:205832890-205833490(+)
chr1:205838353-205838953(+)
chr1:205838950-205839550(+)
chr1:205839455-205840055(+)
chr1:205844430-205845030(+)
chr1:205844885-205845485(+)
chr1:205847070-205847670(+)
chr1:205847760-205848360(+)
chr1:205848650-205849250(+)
chr1:205849084-205849684(+)
chr1:205855405-205856005(+)
chr1:205856952-205857552(+)
chr1:205857591-205858191(+)
chr1:205858128-205858728(+)
chr1:205858762-205859362(+)
chr1:205859516-205860116(+)
chr1:205860537-205861137(+)
chr1:205861193-205861793(+)
chr1:205863172-205863772(+)
chr1:205863910-205864510(+)
chr1:205864660-205865260(+)
chr1:205868570-205869170(+)
chr1:205875520-205876120(+)
chr1:205876294-205876894(+)
chr1:205876792-205877392(+)
chr1:205877720-205878320(+)
chr1:205878230-205878830(+)
chr1:205878845-205879445(+)
chr1:205879470-205880070(+)
chr1:205880117-205880717(+)
chr1:205881402-205882002(+)
chr1:205881950-205882550(+)
chr1:205882584-205883184(+)
chr1:205883138-205883738(+)
chr1:205883781-205884381(+)
chr1:205884498-205885098(+)
chr1:205885594-205886194(+)
chr1:205886374-205886974(+)
chr1:205886821-205887421(+)
chr1:205887996-205888596(+)
chr1:205888637-205889237(+)
chr1:205889191-205889791(+)
chr1:205889903-205890503(+)
chr1:205890315-205890915(+)
chr1:205890770-205891370(+)
chr1:205891550-205892150(+)
chr1:205892798-205893398(+)
chr1:205893902-205894502(+)
chr1:205894742-205895342(+)
chr1:205895165-205895765(+)
chr1:205897408-205898008(+)
chr1:205899153-205899753(+)
chr1:205899879-205900479(+)
chr1:205901801-205902401(+)
chr1:205902742-205903342(+)
chr1:205903295-205903895(+)
chr1:205903750-205904350(+)
chr1:205904898-205905498(+)
chr1:205905396-205905996(+)
chr1:205906214-205906814(+)
chr1:205907850-205908450(+)
chr1:205908740-205909340(+)
chr1:205909779-205910379(+)
chr1:205910560-205911160(+)
chr1:205911051-205911651(+)
chr1:205911761-205912361(+)
chr1:205912333-205912933(+)
chr1:205913560-205914160(+)
chr1:205914041-205914641(+)
chr1:205915988-205916588(+)
chr1:205917040-205917640(+)
chr1:205918697-205919297(+)
chr1:205919321-205919921(+)
chr1:205920160-205920760(+)
chr1:205922108-205922708(+)
chr1:206078379-206078979(+)
chr1:206079375-206079975(+)
chr1:206080180-206080780(+)
chr1:206084105-206084705(+)
chr1:206085950-206086550(+)
chr1:206087922-206088522(+)
chr1:206089365-206089965(+)
chr1:206097522-206098122(+)
chr1:206099815-206100415(+)
chr1:206100634-206101234(+)
chr1:206102275-206102875(+)
chr1:206103804-206104404(+)
chr1:206105635-206106235(+)
chr1:206106477-206107077(+)
chr1:206107841-206108441(+)
chr1:206108806-206109406(+)
chr1:206111020-206111620(+)
chr1:206113357-206113957(+)
chr1:206113995-206114595(+)
chr1:206115105-206115705(+)
chr1:206116635-206117235(+)
chr1:206120470-206121070(+)
chr1:206132440-206133040(+)
chr1:206134056-206134656(+)
chr1:206135243-206135843(+)
chr1:206136055-206136655(+)
chr1:206136730-206137330(+)
chr1:206137220-206137820(+)
chr1:206137873-206138473(+)
chr1:206149330-206149930(+)
chr1:206157893-206158493(+)
chr1:206158337-206158937(+)
chr1:206161657-206162257(+)
chr1:206162398-206162998(+)
chr1:206163670-206164270(+)
chr1:206164703-206165303(+)
chr1:206165351-206165951(+)
chr1:206166369-206166969(+)
chr1:206171047-206171647(+)
chr1:206190840-206191440(+)
chr1:206191590-206192190(+)
chr1:206192170-206192770(+)
chr1:206193215-206193815(+)
chr1:206195018-206195618(+)
chr1:206196248-206196848(+)
chr1:206197025-206197625(+)
chr1:206199059-206199659(+)
chr1:206199607-206200207(+)
chr1:206200370-206200970(+)
chr1:206200930-206201530(+)
chr1:206202770-206203370(+)
chr1:206203650-206204250(+)
chr1:206204598-206205198(+)
chr1:206205035-206205635(+)
chr1:206205699-206206299(+)
chr1:206206450-206207050(+)
chr1:206206873-206207473(+)
chr1:206207620-206208220(+)
chr1:206208800-206209400(+)
chr1:206209715-206210315(+)
chr1:206210190-206210790(+)
chr1:206211690-206212290(+)
chr1:206212110-206212710(+)
chr1:206212673-206213273(+)
chr1:206213130-206213730(+)
chr1:206213530-206214130(+)
chr1:206215470-206216070(+)
chr1:206217408-206218008(+)
chr1:206218173-206218773(+)
chr1:206219550-206220150(+)
chr1:206222230-206222830(+)
chr1:206222904-206223504(+)
chr1:206223579-206224179(+)
chr1:206224503-206225103(+)
chr1:206225881-206226481(+)
chr1:206227910-206228510(+)
chr1:206229351-206229951(+)
chr1:206230655-206231255(+)
chr1:206232370-206232970(+)
chr1:206232935-206233535(+)
chr1:206233749-206234349(+)
chr1:206234298-206234898(+)
chr1:206235264-206235864(+)
chr1:206235742-206236342(+)
chr1:206236377-206236977(+)
chr1:206238569-206239169(+)
chr1:206239416-206240016(+)
chr1:206240020-206240620(+)
chr1:206240562-206241162(+)
chr1:206241963-206242563(+)
chr1:206242590-206243190(+)
chr1:206243380-206243980(+)
chr1:206243813-206244413(+)
chr1:206244673-206245273(+)
chr1:206245810-206246410(+)
chr1:206246879-206247479(+)
chr1:206247993-206248593(+)
chr1:206249350-206249950(+)
chr1:206253750-206254350(+)
chr1:206254920-206255520(+)
chr1:206257641-206258241(+)
chr1:206258135-206258735(+)
chr1:206258962-206259562(+)
chr1:206260391-206260991(+)
chr1:206261690-206262290(+)
chr1:206263857-206264457(+)
chr1:206264411-206265011(+)
chr1:206264972-206265572(+)
chr1:206266022-206266622(+)
chr1:206266475-206267075(+)
chr1:206267330-206267930(+)
chr1:206269915-206270515(+)
chr1:206270570-206271170(+)
chr1:206271870-206272470(+)
chr1:206272463-206273063(+)
chr1:206273046-206273646(+)
chr1:206274224-206274824(+)
chr1:206274961-206275561(+)
chr1:206277710-206278310(+)
chr1:206278378-206278978(+)
chr1:206281443-206282043(+)
chr1:206282155-206282755(+)
chr1:206282702-206283302(+)
chr1:206283386-206283986(+)
chr1:206284250-206284850(+)
chr1:206285135-206285735(+)
chr1:206285750-206286350(+)
chr1:206286790-206287390(+)
chr1:206287344-206287944(+)
chr1:206287873-206288473(+)
chr1:206288624-206289224(+)
chr1:206290140-206290740(+)
chr1:206290656-206291256(+)
chr1:206291573-206292173(+)
chr1:206292308-206292908(+)
chr1:206293640-206294240(+)
chr1:206294310-206294910(+)
chr1:206297975-206298575(+)
chr1:206299255-206299855(+)
chr1:206300649-206301249(+)
chr1:206301303-206301903(+)
chr1:206301792-206302392(+)
chr1:206303318-206303918(+)
chr1:206303843-206304443(+)
chr1:206304265-206304865(+)
chr1:206305289-206305889(+)
chr1:206305880-206306480(+)
chr1:206308306-206308906(+)
chr1:206308890-206309490(+)
chr1:206309770-206310370(+)
chr1:206310215-206310815(+)
chr1:206311334-206311934(+)
chr1:206313650-206314250(+)
chr1:206314815-206315415(+)
chr1:206315593-206316193(+)
chr1:206316254-206316854(+)
chr1:206317092-206317692(+)
chr1:206318100-206318700(+)
chr1:206318727-206319327(+)
chr1:206319198-206319798(+)
chr1:206319655-206320255(+)
chr1:206320456-206321056(+)
chr1:206327631-206328231(+)
chr1:206328838-206329438(+)
chr1:206329778-206330378(+)
chr1:206330767-206331367(+)
chr1:206482430-206483030(+)
chr1:206483610-206484210(+)
chr1:206484410-206485010(+)
chr1:206485722-206486322(+)
chr1:206490249-206490849(+)
chr1:206491175-206491775(+)
chr1:206491595-206492195(+)
chr1:206493485-206494085(+)
chr1:206496294-206496894(+)
chr1:206498940-206499540(+)
chr1:206499756-206500356(+)
chr1:206506980-206507580(+)
chr1:206507664-206508264(+)
chr1:206508375-206508975(+)
chr1:206510207-206510807(+)
chr1:206511080-206511680(+)
chr1:206514313-206514913(+)
chr1:206518968-206519568(+)
chr1:206524074-206524674(+)
chr1:206526650-206527250(+)
chr1:206528890-206529490(+)
chr1:206529590-206530190(+)
chr1:206531174-206531774(+)
chr1:206532075-206532675(+)
chr1:206535145-206535745(+)
chr1:206536890-206537490(+)
chr1:206538443-206539043(+)
chr1:206539332-206539932(+)
chr1:206548149-206548749(+)
chr1:206553379-206553979(+)
chr1:206554220-206554820(+)
chr1:206557114-206557714(+)
chr1:206557606-206558206(+)
chr1:206558870-206559470(+)
chr1:206560855-206561455(+)
chr1:206566260-206566860(+)
chr1:206566779-206567379(+)
chr1:206567530-206568130(+)
chr1:206570752-206571352(+)
chr1:206571406-206572006(+)
chr1:206571891-206572491(+)
chr1:206576649-206577249(+)
chr1:206577716-206578316(+)
chr1:206580895-206581495(+)
chr1:206581635-206582235(+)
chr1:206584549-206585149(+)
chr1:206586330-206586930(+)
chr1:206586870-206587470(+)
chr1:206588030-206588630(+)
chr1:206589217-206589817(+)
chr1:206589753-206590353(+)
chr1:206590242-206590842(+)
chr1:206592541-206593141(+)
chr1:206593052-206593652(+)
chr1:206593720-206594320(+)
chr1:206594750-206595350(+)
chr1:206595240-206595840(+)
chr1:206595868-206596468(+)
chr1:206602500-206603100(+)
chr1:206603416-206604016(+)
chr1:206604175-206604775(+)
chr1:206605395-206605995(+)
chr1:206607190-206607790(+)
chr1:206608680-206609280(+)
chr1:206609979-206610579(+)
chr1:206611790-206612390(+)
chr1:206612458-206613058(+)
chr1:206612915-206613515(+)
chr1:206614495-206615095(+)
chr1:206615359-206615959(+)
chr1:206617800-206618400(+)
chr1:206618339-206618939(+)
chr1:206618750-206619350(+)
chr1:206619370-206619970(+)
chr1:206619932-206620532(+)
chr1:206620344-206620944(+)
chr1:206621022-206621622(+)
chr1:206621697-206622297(+)
chr1:206622806-206623406(+)
chr1:206624400-206625000(+)
chr1:206624960-206625560(+)
chr1:206627074-206627674(+)
chr1:206627599-206628199(+)
chr1:206628249-206628849(+)
chr1:206629017-206629617(+)
chr1:206630218-206630818(+)
chr1:206630724-206631324(+)
chr1:206634032-206634632(+)
chr1:206634490-206635090(+)
chr1:206635063-206635663(+)
chr1:206636330-206636930(+)
chr1:206637877-206638477(+)
chr1:206638770-206639370(+)
chr1:206639222-206639822(+)
chr1:206640203-206640803(+)
chr1:206641162-206641762(+)
chr1:206641929-206642529(+)
chr1:206642666-206643266(+)
chr1:206643390-206643990(+)
chr1:206643870-206644470(+)
chr1:206644290-206644890(+)
chr1:206645230-206645830(+)
chr1:206645744-206646344(+)
chr1:206647208-206647808(+)
chr1:206650775-206651375(+)
chr1:206652733-206653333(+)
chr1:206653808-206654408(+)
chr1:206654431-206655031(+)
chr1:206655826-206656426(+)
chr1:206660213-206660813(+)
chr1:206660684-206661284(+)
chr1:206663310-206663910(+)
chr1:206664017-206664617(+)
chr1:206664733-206665333(+)
chr1:206666490-206667090(+)
chr1:206668337-206668937(+)
chr1:206668806-206669406(+)
chr1:206669429-206670029(+)
chr1:206670542-206671142(+)
chr1:206671030-206671630(+)
chr1:206671881-206672481(+)
chr1:206674447-206675047(+)
chr1:206675483-206676083(+)
chr1:206675982-206676582(+)
chr1:206676717-206677317(+)
chr1:206677270-206677870(+)
chr1:206677880-206678480(+)
chr1:206679211-206679811(+)
chr1:206679992-206680592(+)
chr1:206680513-206681113(+)
chr1:206681104-206681704(+)
chr1:206682130-206682730(+)
chr1:206683090-206683690(+)
chr1:206684813-206685413(+)
chr1:206685368-206685968(+)
chr1:206686057-206686657(+)
chr1:206686741-206687341(+)
chr1:206687600-206688200(+)
chr1:206688052-206688652(+)
chr1:206689414-206690014(+)
chr1:206689841-206690441(+)
chr1:206690884-206691484(+)
chr1:206691410-206692010(+)
chr1:206691865-206692465(+)
chr1:206693708-206694308(+)
chr1:206694413-206695013(+)
chr1:206695080-206695680(+)
chr1:206696850-206697450(+)
chr1:206698189-206698789(+)
chr1:206699503-206700103(+)
chr1:206699930-206700530(+)
chr1:206702850-206703450(+)
chr1:206705630-206706230(+)
chr1:206706980-206707580(+)
chr1:206707771-206708371(+)
chr1:206708430-206709030(+)
chr1:206709016-206709616(+)
chr1:206710369-206710969(+)
chr1:206711456-206712056(+)
chr1:206712535-206713135(+)
chr1:206713180-206713780(+)
chr1:206713720-206714320(+)
chr1:206714414-206715014(+)
chr1:206717504-206718104(+)
chr1:206718014-206718614(+)
chr1:206720375-206720975(+)
chr1:206721463-206722063(+)
chr1:206722675-206723275(+)
chr1:206723075-206723675(+)
chr1:206723715-206724315(+)
chr1:206724584-206725184(+)
chr1:206725169-206725769(+)
chr1:206725604-206726204(+)
chr1:206726943-206727543(+)
chr1:206727356-206727956(+)
chr1:206727783-206728383(+)
chr1:206728656-206729256(+)
chr1:206729338-206729938(+)
chr1:206730181-206730781(+)
chr1:206730677-206731277(+)
chr1:206731277-206731877(+)
chr1:206732150-206732750(+)
chr1:206733142-206733742(+)
chr1:206733850-206734450(+)
chr1:206734970-206735570(+)
chr1:206735603-206736203(+)
chr1:206736221-206736821(+)
chr1:206736938-206737538(+)
chr1:206737810-206738410(+)
chr1:206739190-206739790(+)
chr1:206740178-206740778(+)
chr1:206741631-206742231(+)
chr1:206742810-206743410(+)
chr1:206743758-206744358(+)
chr1:206748372-206748972(+)
chr1:206748910-206749510(+)
chr1:206749337-206749937(+)
chr1:206750306-206750906(+)
chr1:206750855-206751455(+)
chr1:206751486-206752086(+)
chr1:206752212-206752812(+)
chr1:206753124-206753724(+)
chr1:206754882-206755482(+)
chr1:206755370-206755970(+)
chr1:206755935-206756535(+)
chr1:206756371-206756971(+)
chr1:206756870-206757470(+)
chr1:206758295-206758895(+)
chr1:206759283-206759883(+)
chr1:206759947-206760547(+)
chr1:206760750-206761350(+)
chr1:206761208-206761808(+)
chr1:206761676-206762276(+)
chr1:206762400-206763000(+)
chr1:206763247-206763847(+)
chr1:206763689-206764289(+)
chr1:206764433-206765033(+)
chr1:206764900-206765500(+)
chr1:206765788-206766388(+)
chr1:206768927-206769527(+)
chr1:206772035-206772635(+)
chr1:206773682-206774282(+)
chr1:206775260-206775860(+)
chr1:206778090-206778690(+)
chr1:206780113-206780713(+)
chr1:206781342-206781942(+)
chr1:206782861-206783461(+)
chr1:206784952-206785552(+)
chr1:206785597-206786197(+)
chr1:206789730-206790330(+)
chr1:206801950-206802550(+)
chr1:206804313-206804913(+)
chr1:206806997-206807597(+)
chr1:206807523-206808123(+)
chr1:206807945-206808545(+)
chr1:206808513-206809113(+)
chr1:206809046-206809646(+)
chr1:206809473-206810073(+)
chr1:206810133-206810733(+)
chr1:206810693-206811293(+)
chr1:206811714-206812314(+)
chr1:206812910-206813510(+)
chr1:206819660-206820260(+)
chr1:206822630-206823230(+)
chr1:206823210-206823810(+)
chr1:206824440-206825040(+)
chr1:206825286-206825886(+)
chr1:206825776-206826376(+)
chr1:206826270-206826870(+)
chr1:206827250-206827850(+)
chr1:206828055-206828655(+)
chr1:206828715-206829315(+)
chr1:206830162-206830762(+)
chr1:206830941-206831541(+)
chr1:206831618-206832218(+)
chr1:206832461-206833061(+)
chr1:206833145-206833745(+)
chr1:206833690-206834290(+)
chr1:206834370-206834970(+)
chr1:206835320-206835920(+)
chr1:206835999-206836599(+)
chr1:206837357-206837957(+)
chr1:206837877-206838477(+)
chr1:206838940-206839540(+)
chr1:206839770-206840370(+)
chr1:206840180-206840780(+)
chr1:206841010-206841610(+)
chr1:206841562-206842162(+)
chr1:206841970-206842570(+)
chr1:206842550-206843150(+)
chr1:206843770-206844370(+)
chr1:206844173-206844773(+)
chr1:206845345-206845945(+)
chr1:206846109-206846709(+)
chr1:206846533-206847133(+)
chr1:206848046-206848646(+)
chr1:206848555-206849155(+)
chr1:206849728-206850328(+)
chr1:206851756-206852356(+)
chr1:206852375-206852975(+)
chr1:206852900-206853500(+)
chr1:206853481-206854081(+)
chr1:206853990-206854590(+)
chr1:206855300-206855900(+)
chr1:206856113-206856713(+)
chr1:206856514-206857114(+)
chr1:206856993-206857593(+)
chr1:206857891-206858491(+)
chr1:206858576-206859176(+)
chr1:206859001-206859601(+)
chr1:206859431-206860031(+)
chr1:206860028-206860628(+)
chr1:206860471-206861071(+)
chr1:206861179-206861779(+)
chr1:206862291-206862891(+)
chr1:206863758-206864358(+)
chr1:206864863-206865463(+)
chr1:206865510-206866110(+)
chr1:206866254-206866854(+)
chr1:206866886-206867486(+)
chr1:206867768-206868368(+)
chr1:206870220-206870820(+)
chr1:206871100-206871700(+)
chr1:206872875-206873475(+)
chr1:206873785-206874385(+)
chr1:206874810-206875410(+)
chr1:206875553-206876153(+)
chr1:206876078-206876678(+)
chr1:206876886-206877486(+)
chr1:206877711-206878311(+)
chr1:206878440-206879040(+)
chr1:206878941-206879541(+)
chr1:206879567-206880167(+)
chr1:206880185-206880785(+)
chr1:206881245-206881845(+)
chr1:206882139-206882739(+)
chr1:206882571-206883171(+)
chr1:206883266-206883866(+)
chr1:206886323-206886923(+)
chr1:206887263-206887863(+)
chr1:206887932-206888532(+)
chr1:206888335-206888935(+)
chr1:206889278-206889878(+)
chr1:206890089-206890689(+)
chr1:206890567-206891167(+)
chr1:206892452-206893052(+)
chr1:206894115-206894715(+)
chr1:206894730-206895330(+)
chr1:206896092-206896692(+)
chr1:206897127-206897727(+)
chr1:206897750-206898350(+)
chr1:206898820-206899420(+)
chr1:206899523-206900123(+)
chr1:206901608-206902208(+)
chr1:206902175-206902775(+)
chr1:206903955-206904555(+)
chr1:206905463-206906063(+)
chr1:206906339-206906939(+)
chr1:206907763-206908363(+)
chr1:206908929-206909529(+)
chr1:206909750-206910350(+)
chr1:206910337-206910937(+)
chr1:206910970-206911570(+)
chr1:206911583-206912183(+)
chr1:206912213-206912813(+)
chr1:206912728-206913328(+)
chr1:206914373-206914973(+)
chr1:206915613-206916213(+)
chr1:206916126-206916726(+)
chr1:206916753-206917353(+)
chr1:206917929-206918529(+)
chr1:206918610-206919210(+)
chr1:206919555-206920155(+)
chr1:206921564-206922164(+)
chr1:206922430-206923030(+)
chr1:206922953-206923553(+)
chr1:206923387-206923987(+)
chr1:206925138-206925738(+)
chr1:206926378-206926978(+)
chr1:206927249-206927849(+)
chr1:206931064-206931664(+)
chr1:206933250-206933850(+)
chr1:206933888-206934488(+)
chr1:206934627-206935227(+)
chr1:206937763-206938363(+)
chr1:206939603-206940203(+)
chr1:206941154-206941754(+)
chr1:206941952-206942552(+)
chr1:206942564-206943164(+)
chr1:206943214-206943814(+)
chr1:206943725-206944325(+)
chr1:206944299-206944899(+)
chr1:206945115-206945715(+)
chr1:206945589-206946189(+)
chr1:206946195-206946795(+)
chr1:206947358-206947958(+)
chr1:206947795-206948395(+)
chr1:206949471-206950071(+)
chr1:206952209-206952809(+)
chr1:206952816-206953416(+)
chr1:206953340-206953940(+)
chr1:206954063-206954663(+)
chr1:206954673-206955273(+)
chr1:206955680-206956280(+)
chr1:206957646-206958246(+)
chr1:206958130-206958730(+)
chr1:206958691-206959291(+)
chr1:206961150-206961750(+)
chr1:206961880-206962480(+)
chr1:206963725-206964325(+)
chr1:206965065-206965665(+)
chr1:206966558-206967158(+)
chr1:206967802-206968402(+)
chr1:206968615-206969215(+)
chr1:206969810-206970410(+)
chr1:206970290-206970890(+)
chr1:206971246-206971846(+)
chr1:206972548-206973148(+)
chr1:206973531-206974131(+)
chr1:206974030-206974630(+)
chr1:206974644-206975244(+)
chr1:206975630-206976230(+)
chr1:206976574-206977174(+)
chr1:206977480-206978080(+)
chr1:206978510-206979110(+)
chr1:206981853-206982453(+)
chr1:206982721-206983321(+)
chr1:206985705-206986305(+)
chr1:206986595-206987195(+)
chr1:206987047-206987647(+)
chr1:206988169-206988769(+)
chr1:206990132-206990732(+)
chr1:206990570-206991170(+)
chr1:206992835-206993435(+)
chr1:206993903-206994503(+)
chr1:206994671-206995271(+)
chr1:206996984-206997584(+)
chr1:206997566-206998166(+)
chr1:206999566-207000166(+)
chr1:207001279-207001879(+)
chr1:207002186-207002786(+)
chr1:207003104-207003704(+)
chr1:207004974-207005574(+)
chr1:207006035-207006635(+)
chr1:207006465-207007065(+)
chr1:207007058-207007658(+)
chr1:207007921-207008521(+)
chr1:207008450-207009050(+)
chr1:207009334-207009934(+)
chr1:207009765-207010365(+)
chr1:207010820-207011420(+)
chr1:207012358-207012958(+)
chr1:207013094-207013694(+)
chr1:207014035-207014635(+)
chr1:207015103-207015703(+)
chr1:207016092-207016692(+)
chr1:207016877-207017477(+)
chr1:207019210-207019810(+)
chr1:207019771-207020371(+)
chr1:207020722-207021322(+)
chr1:207021190-207021790(+)
chr1:207023660-207024260(+)
chr1:207024785-207025385(+)
chr1:207027857-207028457(+)
chr1:207029961-207030561(+)
chr1:207032259-207032859(+)
chr1:207036483-207037083(+)
chr1:207038177-207038777(+)
chr1:207038594-207039194(+)
chr1:207039274-207039874(+)
chr1:207040498-207041098(+)
chr1:207040954-207041554(+)
chr1:207042830-207043430(+)
chr1:207043522-207044122(+)
chr1:207044550-207045150(+)
chr1:207045369-207045969(+)
chr1:207046395-207046995(+)
chr1:207046871-207047471(+)
chr1:207051728-207052328(+)
chr1:207055665-207056265(+)
chr1:207056370-207056970(+)
chr1:207058010-207058610(+)
chr1:207058805-207059405(+)
chr1:207060074-207060674(+)
chr1:207060867-207061467(+)
chr1:207062788-207063388(+)
chr1:207063493-207064093(+)
chr1:207063949-207064549(+)
chr1:207064632-207065232(+)
chr1:207065768-207066368(+)
chr1:207066546-207067146(+)
chr1:207068570-207069170(+)
chr1:207069073-207069673(+)
chr1:207069540-207070140(+)
chr1:207070423-207071023(+)
chr1:207071704-207072304(+)
chr1:207072313-207072913(+)
chr1:207073150-207073750(+)
chr1:207074451-207075051(+)
chr1:207076942-207077542(+)
chr1:207077680-207078280(+)
chr1:207078557-207079157(+)
chr1:207079866-207080466(+)
chr1:207080309-207080909(+)
chr1:207080726-207081326(+)
chr1:207081434-207082034(+)
chr1:207082453-207083053(+)
chr1:207083138-207083738(+)
chr1:207084333-207084933(+)
chr1:207085146-207085746(+)
chr1:207085726-207086326(+)
chr1:207086955-207087555(+)
chr1:207088190-207088790(+)
chr1:207091250-207091850(+)
chr1:207092643-207093243(+)
chr1:207095056-207095656(+)
chr1:207095910-207096510(+)
chr1:207096367-207096967(+)
chr1:207096830-207097430(+)
chr1:207097334-207097934(+)
chr1:207098020-207098620(+)
chr1:207098568-207099168(+)
chr1:207099523-207100123(+)
chr1:207100444-207101044(+)
chr1:207100915-207101515(+)
chr1:207102786-207103386(+)
chr1:207103585-207104185(+)
chr1:207104905-207105505(+)
chr1:207105350-207105950(+)
chr1:207106529-207107129(+)
chr1:207107629-207108229(+)
chr1:207108703-207109303(+)
chr1:207110680-207111280(+)
chr1:207113636-207114236(+)
chr1:207115052-207115652(+)
chr1:207118043-207118643(+)
chr1:207118515-207119115(+)
chr1:207119540-207120140(+)
chr1:207120432-207121032(+)
chr1:207122429-207123029(+)
chr1:207124720-207125320(+)
chr1:207125407-207126007(+)
chr1:207125830-207126430(+)
chr1:207126339-207126939(+)
chr1:207126856-207127456(+)
chr1:207127270-207127870(+)
chr1:207127844-207128444(+)
chr1:207128780-207129380(+)
chr1:207129245-207129845(+)
chr1:207130090-207130690(+)
chr1:207130490-207131090(+)
chr1:207131810-207132410(+)
chr1:207134240-207134840(+)
chr1:207134857-207135457(+)
chr1:207135580-207136180(+)
chr1:207136349-207136949(+)
chr1:207136984-207137584(+)
chr1:207139090-207139690(+)
chr1:207140655-207141255(+)
chr1:207142339-207142939(+)
chr1:207143720-207144320(+)
chr1:207144267-207144867(+)
chr1:207145919-207146519(+)
chr1:207147320-207147920(+)
chr1:207148581-207149181(+)
chr1:207152614-207153214(+)
chr1:207153188-207153788(+)
chr1:207153918-207154518(+)
chr1:207154394-207154994(+)
chr1:207154830-207155430(+)
chr1:207155345-207155945(+)
chr1:207156040-207156640(+)
chr1:207156558-207157158(+)
chr1:207157995-207158595(+)
chr1:207158449-207159049(+)
chr1:207159663-207160263(+)
chr1:207160070-207160670(+)
chr1:207162550-207163150(+)
chr1:207164660-207165260(+)
chr1:207165143-207165743(+)
chr1:207165999-207166599(+)
chr1:207167670-207168270(+)
chr1:207168310-207168910(+)
chr1:207173570-207174170(+)
chr1:207173991-207174591(+)
chr1:207175058-207175658(+)
chr1:207176003-207176603(+)
chr1:207176440-207177040(+)
chr1:207178214-207178814(+)
chr1:207178687-207179287(+)
chr1:207179474-207180074(+)
chr1:207180133-207180733(+)
chr1:207180655-207181255(+)
chr1:207181218-207181818(+)
chr1:207182664-207183264(+)
chr1:207183225-207183825(+)
chr1:207183983-207184583(+)
chr1:207186945-207187545(+)
chr1:207188607-207189207(+)
chr1:207189424-207190024(+)
chr1:207190823-207191423(+)
chr1:207191378-207191978(+)
chr1:207191900-207192500(+)
chr1:207192624-207193224(+)
chr1:207193319-207193919(+)
chr1:207193921-207194521(+)
chr1:207194623-207195223(+)
chr1:207195381-207195981(+)
chr1:207196526-207197126(+)
chr1:207197000-207197600(+)
chr1:207197531-207198131(+)
chr1:207198266-207198866(+)
chr1:207198680-207199280(+)
chr1:207199368-207199968(+)
chr1:207200414-207201014(+)
chr1:207201318-207201918(+)
chr1:207202118-207202718(+)
chr1:207202530-207203130(+)
chr1:207203125-207203725(+)
chr1:207203782-207204382(+)
chr1:207204184-207204784(+)
chr1:207204933-207205533(+)
chr1:207205885-207206485(+)
chr1:207206537-207207137(+)
chr1:207207338-207207938(+)
chr1:207208198-207208798(+)
chr1:207209282-207209882(+)
chr1:207210170-207210770(+)
chr1:207212896-207213496(+)
chr1:207213429-207214029(+)
chr1:207218690-207219290(+)
chr1:207220753-207221353(+)
chr1:207221320-207221920(+)
chr1:207222653-207223253(+)
chr1:207223147-207223747(+)
chr1:207224032-207224632(+)
chr1:207224522-207225122(+)
chr1:207225428-207226028(+)
chr1:207226143-207226743(+)
chr1:207226689-207227289(+)
chr1:207227749-207228349(+)
chr1:207228150-207228750(+)
chr1:207228831-207229431(+)
chr1:207229945-207230545(+)
chr1:207231495-207232095(+)
chr1:207232129-207232729(+)
chr1:207232561-207233161(+)
chr1:207233114-207233714(+)
chr1:207233560-207234160(+)
chr1:207237838-207238438(+)
chr1:207240430-207241030(+)
chr1:207240976-207241576(+)
chr1:207243241-207243841(+)
chr1:207243986-207244586(+)
chr1:207244657-207245257(+)
chr1:207245497-207246097(+)
chr1:207247156-207247756(+)
chr1:207247672-207248272(+)
chr1:207249551-207250151(+)
chr1:207251014-207251614(+)
chr1:207251570-207252170(+)
chr1:207253002-207253602(+)
chr1:207254373-207254973(+)
chr1:207257434-207258034(+)
chr1:207257942-207258542(+)
chr1:207259064-207259664(+)
chr1:207261395-207261995(+)
chr1:207261930-207262530(+)
chr1:207262616-207263216(+)
chr1:207263310-207263910(+)
chr1:207264784-207265384(+)
chr1:207267191-207267791(+)
chr1:207269190-207269790(+)
chr1:207271070-207271670(+)
chr1:207274990-207275590(+)
chr1:207277187-207277787(+)
chr1:207280058-207280658(+)
chr1:207281482-207282082(+)
chr1:207282182-207282782(+)
chr1:207282820-207283420(+)
chr1:207283410-207284010(+)
chr1:207285450-207286050(+)
chr1:207285955-207286555(+)
chr1:207288521-207289121(+)
chr1:207289110-207289710(+)
chr1:207290836-207291436(+)
chr1:207296990-207297590(+)
chr1:207297720-207298320(+)
chr1:207299889-207300489(+)
chr1:207300710-207301310(+)
chr1:207301637-207302237(+)
chr1:207302160-207302760(+)
chr1:207303347-207303947(+)
chr1:207307766-207308366(+)
chr1:207309480-207310080(+)
chr1:207311515-207312115(+)
chr1:207312190-207312790(+)
chr1:207313320-207313920(+)
chr1:207313812-207314412(+)
chr1:207318665-207319265(+)
chr1:207319185-207319785(+)
chr1:207320060-207320660(+)
chr1:207320480-207321080(+)
chr1:207325180-207325780(+)
chr1:207326164-207326764(+)
chr1:207328280-207328880(+)
chr1:207329340-207329940(+)
chr1:207330060-207330660(+)
chr1:207332250-207332850(+)
chr1:207337903-207338503(+)
chr1:207338948-207339548(+)
chr1:207341060-207341660(+)
chr1:207342410-207343010(+)
chr1:207343315-207343915(+)
chr1:207344210-207344810(+)
chr1:207345478-207346078(+)
chr1:207346115-207346715(+)
chr1:207346695-207347295(+)
chr1:207348127-207348727(+)
chr1:207350580-207351180(+)
chr1:207351090-207351690(+)
chr1:207352350-207352950(+)
chr1:207355078-207355678(+)
chr1:207356130-207356730(+)
chr1:207356775-207357375(+)
chr1:207359743-207360343(+)
chr1:207361750-207362350(+)
chr1:207362179-207362779(+)
chr1:207363310-207363910(+)
chr1:207364310-207364910(+)
chr1:207369366-207369966(+)
chr1:207375710-207376310(+)
chr1:207376345-207376945(+)
chr1:207376867-207377467(+)
chr1:207378289-207378889(+)
chr1:207378873-207379473(+)
chr1:207380430-207381030(+)
chr1:207390575-207391175(+)
chr1:207391505-207392105(+)
chr1:207392217-207392817(+)
chr1:207393185-207393785(+)
chr1:207393650-207394250(+)
chr1:207394284-207394884(+)
chr1:207394755-207395355(+)
chr1:207395227-207395827(+)
chr1:207395880-207396480(+)
chr1:207396460-207397060(+)
chr1:207396955-207397555(+)
chr1:207398340-207398940(+)
chr1:207401945-207402545(+)
chr1:207403756-207404356(+)
chr1:207405782-207406382(+)
chr1:207407010-207407610(+)
chr1:207408123-207408723(+)
chr1:207412415-207413015(+)
chr1:207413233-207413833(+)
chr1:207413923-207414523(+)
chr1:207414619-207415219(+)
chr1:207416068-207416668(+)
chr1:207416580-207417180(+)
chr1:207417281-207417881(+)
chr1:207418269-207418869(+)
chr1:207419217-207419817(+)
chr1:207420370-207420970(+)
chr1:207422033-207422633(+)
chr1:207424740-207425340(+)
chr1:207428967-207429567(+)
chr1:207432090-207432690(+)
chr1:207432603-207433203(+)
chr1:207433206-207433806(+)
chr1:207435220-207435820(+)
chr1:207436093-207436693(+)
chr1:207437290-207437890(+)
chr1:207438070-207438670(+)
chr1:207441740-207442340(+)
chr1:207443870-207444470(+)
chr1:207448155-207448755(+)
chr1:207450524-207451124(+)
chr1:207452310-207452910(+)
chr1:207452790-207453390(+)
chr1:207453420-207454020(+)
chr1:207453939-207454539(+)
chr1:207455305-207455905(+)
chr1:207455987-207456587(+)
chr1:207457115-207457715(+)
chr1:207457753-207458353(+)
chr1:207459393-207459993(+)
chr1:207459981-207460581(+)
chr1:207461529-207462129(+)
chr1:207464710-207465310(+)
chr1:207471544-207472144(+)
chr1:207471968-207472568(+)
chr1:207474202-207474802(+)
chr1:207476105-207476705(+)
chr1:207477290-207477890(+)
chr1:207478067-207478667(+)
chr1:207478636-207479236(+)
chr1:207479203-207479803(+)
chr1:207479862-207480462(+)
chr1:207481649-207482249(+)
chr1:207482110-207482710(+)
chr1:207482963-207483563(+)
chr1:207483484-207484084(+)
chr1:207484440-207485040(+)
chr1:207485616-207486216(+)
chr1:207486398-207486998(+)
chr1:207488082-207488682(+)
chr1:207488630-207489230(+)
chr1:207489392-207489992(+)
chr1:207489892-207490492(+)
chr1:207490654-207491254(+)
chr1:207491355-207491955(+)
chr1:207492443-207493043(+)
chr1:207493055-207493655(+)
chr1:207494157-207494757(+)
chr1:207494569-207495169(+)
chr1:207495264-207495864(+)
chr1:207495798-207496398(+)
chr1:207496968-207497568(+)
chr1:207500330-207500930(+)
chr1:207501313-207501913(+)
chr1:207502135-207502735(+)
chr1:207503150-207503750(+)
chr1:207505231-207505831(+)
chr1:207505950-207506550(+)
chr1:207506674-207507274(+)
chr1:207509052-207509652(+)
chr1:207509781-207510381(+)
chr1:207510352-207510952(+)
chr1:207510815-207511415(+)
chr1:207511910-207512510(+)
chr1:207515574-207516174(+)
chr1:207516883-207517483(+)
chr1:207517467-207518067(+)
chr1:207519309-207519909(+)
chr1:207519768-207520368(+)
chr1:207523243-207523843(+)
chr1:207524510-207525110(+)
chr1:207525768-207526368(+)
chr1:207528260-207528860(+)
chr1:207528750-207529350(+)
chr1:207530540-207531140(+)
chr1:207530970-207531570(+)
chr1:207534438-207535038(+)
chr1:207535192-207535792(+)
chr1:207536478-207537078(+)
chr1:207537042-207537642(+)
chr1:207537859-207538459(+)
chr1:207538290-207538890(+)
chr1:207539245-207539845(+)
chr1:207539761-207540361(+)
chr1:207542852-207543452(+)
chr1:207543775-207544375(+)
chr1:207544540-207545140(+)
chr1:207546770-207547370(+)
chr1:207548148-207548748(+)
chr1:207550970-207551570(+)
chr1:207552070-207552670(+)
chr1:207554055-207554655(+)
chr1:207561610-207562210(+)
chr1:207563271-207563871(+)
chr1:207564430-207565030(+)
chr1:207566430-207567030(+)
chr1:207566870-207567470(+)
chr1:207567539-207568139(+)
chr1:207569158-207569758(+)
chr1:207569639-207570239(+)
chr1:207570831-207571431(+)
chr1:207571670-207572270(+)
chr1:207572148-207572748(+)
chr1:207572702-207573302(+)
chr1:207574360-207574960(+)
chr1:207574821-207575421(+)
chr1:207575971-207576571(+)
chr1:207578150-207578750(+)
chr1:207579051-207579651(+)
chr1:207579942-207580542(+)
chr1:207581104-207581704(+)
chr1:207585196-207585796(+)
chr1:207586246-207586846(+)
chr1:207587855-207588455(+)
chr1:207590110-207590710(+)
chr1:207591630-207592230(+)
chr1:207593284-207593884(+)
chr1:207595495-207596095(+)
chr1:207596718-207597318(+)
chr1:207597122-207597722(+)
chr1:207597934-207598534(+)
chr1:207598602-207599202(+)
chr1:207599603-207600203(+)
chr1:207601395-207601995(+)
chr1:207601910-207602510(+)
chr1:207603219-207603819(+)
chr1:207603797-207604397(+)
chr1:207604758-207605358(+)
chr1:207605670-207606270(+)
chr1:207607190-207607790(+)
chr1:207607910-207608510(+)
chr1:207613844-207614444(+)
chr1:207617306-207617906(+)
chr1:207622230-207622830(+)
chr1:207626153-207626753(+)
chr1:207627323-207627923(+)
chr1:207627835-207628435(+)
chr1:207628381-207628981(+)
chr1:207628910-207629510(+)
chr1:207629310-207629910(+)
chr1:207630578-207631178(+)
chr1:207631005-207631605(+)
chr1:207632159-207632759(+)
chr1:207634887-207635487(+)
chr1:207636277-207636877(+)
chr1:207636803-207637403(+)
chr1:207637292-207637892(+)
chr1:207638800-207639400(+)
chr1:207641450-207642050(+)
chr1:207642200-207642800(+)
chr1:207644178-207644778(+)
chr1:207647390-207647990(+)
chr1:207648470-207649070(+)
chr1:207656840-207657440(+)
chr1:207664430-207665030(+)
chr1:207665350-207665950(+)
chr1:207666451-207667051(+)
chr1:207667070-207667670(+)
chr1:207667550-207668150(+)
chr1:207668516-207669116(+)
chr1:207669238-207669838(+)
chr1:207669798-207670398(+)
chr1:207670749-207671349(+)
chr1:207671199-207671799(+)
chr1:207672720-207673320(+)
chr1:207673573-207674173(+)
chr1:207675981-207676581(+)
chr1:207676610-207677210(+)
chr1:207677190-207677790(+)
chr1:207686430-207687030(+)
chr1:207691701-207692301(+)
chr1:207692380-207692980(+)
chr1:207692865-207693465(+)
chr1:207693470-207694070(+)
chr1:207694149-207694749(+)
chr1:207695513-207696113(+)
chr1:207701650-207702250(+)
chr1:207720201-207720801(+)
chr1:207736057-207736657(+)
chr1:207738290-207738890(+)
chr1:207738805-207739405(+)
chr1:207746340-207746940(+)
chr1:207748710-207749310(+)
chr1:207752034-207752634(+)
chr1:207752575-207753175(+)
chr1:207753450-207754050(+)
chr1:207754510-207755110(+)
chr1:207754945-207755545(+)
chr1:207755990-207756590(+)
chr1:207758650-207759250(+)
chr1:207762726-207763326(+)
chr1:207770510-207771110(+)
chr1:207772545-207773145(+)
chr1:207773730-207774330(+)
chr1:207774781-207775381(+)
chr1:207777040-207777640(+)
chr1:207778667-207779267(+)
chr1:207779152-207779752(+)
chr1:207781050-207781650(+)
chr1:207782480-207783080(+)
chr1:207785090-207785690(+)
chr1:207786058-207786658(+)
chr1:207787030-207787630(+)
chr1:207789050-207789650(+)
chr1:207791090-207791690(+)
chr1:207792640-207793240(+)
chr1:207793092-207793692(+)
chr1:207793510-207794110(+)
chr1:207795780-207796380(+)
chr1:207799065-207799665(+)
chr1:207799484-207800084(+)
chr1:207800405-207801005(+)
chr1:207801977-207802577(+)
chr1:207803090-207803690(+)
chr1:207803633-207804233(+)
chr1:207804052-207804652(+)
chr1:207804497-207805097(+)
chr1:207806100-207806700(+)
chr1:207806700-207807300(+)
chr1:207807108-207807708(+)
chr1:207807774-207808374(+)
chr1:207808280-207808880(+)
chr1:207808852-207809452(+)
chr1:207811285-207811885(+)
chr1:207811981-207812581(+)
chr1:207812650-207813250(+)
chr1:207814920-207815520(+)
chr1:207818133-207818733(+)
chr1:207818982-207819582(+)
chr1:207819615-207820215(+)
chr1:207820221-207820821(+)
chr1:207821032-207821632(+)
chr1:207821664-207822264(+)
chr1:207822165-207822765(+)
chr1:207822625-207823225(+)
chr1:207823235-207823835(+)
chr1:207826990-207827590(+)
chr1:207827649-207828249(+)
chr1:207831390-207831990(+)
chr1:207832130-207832730(+)
chr1:207833038-207833638(+)
chr1:207836317-207836917(+)
chr1:207842199-207842799(+)
chr1:207842674-207843274(+)
chr1:207843342-207843942(+)
chr1:207844261-207844861(+)
chr1:207845746-207846346(+)
chr1:207846618-207847218(+)
chr1:207848490-207849090(+)
chr1:207851872-207852472(+)
chr1:207852410-207853010(+)
chr1:207853857-207854457(+)
chr1:207854312-207854912(+)
chr1:207855700-207856300(+)
chr1:207859890-207860490(+)
chr1:207864010-207864610(+)
chr1:207865059-207865659(+)
chr1:207865596-207866196(+)
chr1:207867430-207868030(+)
chr1:207869260-207869860(+)
chr1:207870757-207871357(+)
chr1:207871570-207872170(+)
chr1:207872099-207872699(+)
chr1:207873602-207874202(+)
chr1:207875586-207876186(+)
chr1:207876958-207877558(+)
chr1:207880592-207881192(+)
chr1:207881243-207881843(+)
chr1:207884530-207885130(+)
chr1:207885272-207885872(+)
chr1:207886038-207886638(+)
chr1:207886839-207887439(+)
chr1:207887520-207888120(+)
chr1:207888130-207888730(+)
chr1:207888630-207889230(+)
chr1:207889470-207890070(+)
chr1:207889930-207890530(+)
chr1:207892486-207893086(+)
chr1:207897450-207898050(+)
chr1:207901780-207902380(+)
chr1:207903430-207904030(+)
chr1:207910980-207911580(+)
chr1:207911485-207912085(+)
chr1:207913405-207914005(+)
chr1:207913831-207914431(+)
chr1:207914767-207915367(+)
chr1:207915168-207915768(+)
chr1:207916525-207917125(+)
chr1:207917272-207917872(+)
chr1:207918532-207919132(+)
chr1:207919143-207919743(+)
chr1:207919588-207920188(+)
chr1:207920660-207921260(+)
chr1:207921366-207921966(+)
chr1:207921960-207922560(+)
chr1:207922380-207922980(+)
chr1:207923401-207924001(+)
chr1:207924096-207924696(+)
chr1:207924498-207925098(+)
chr1:207925096-207925696(+)
chr1:207925855-207926455(+)
chr1:207926509-207927109(+)
chr1:207927261-207927861(+)
chr1:207927680-207928280(+)
chr1:207928580-207929180(+)
chr1:207929240-207929840(+)
chr1:207929932-207930532(+)
chr1:207930590-207931190(+)
chr1:207931344-207931944(+)
chr1:207931950-207932550(+)
chr1:207932620-207933220(+)
chr1:207933270-207933870(+)
chr1:207933670-207934270(+)
chr1:207934460-207935060(+)
chr1:207935160-207935760(+)
chr1:207935810-207936410(+)
chr1:207936413-207937013(+)
chr1:207940180-207940780(+)
chr1:207940710-207941310(+)
chr1:207949174-207949774(+)
chr1:207952225-207952825(+)
chr1:207954636-207955236(+)
chr1:207960194-207960794(+)
chr1:207960984-207961584(+)
chr1:207962130-207962730(+)
chr1:207963107-207963707(+)
chr1:207963630-207964230(+)
chr1:207964550-207965150(+)
chr1:207966463-207967063(+)
chr1:207967595-207968195(+)
chr1:207968074-207968674(+)
chr1:207969330-207969930(+)
chr1:207970562-207971162(+)
chr1:207971230-207971830(+)
chr1:207971650-207972250(+)
chr1:207972095-207972695(+)
chr1:207972517-207973117(+)
chr1:207973440-207974040(+)
chr1:207974132-207974732(+)
chr1:207975235-207975835(+)
chr1:207976071-207976671(+)
chr1:207976959-207977559(+)
chr1:207977461-207978061(+)
chr1:207977963-207978563(+)
chr1:207978470-207979070(+)
chr1:207979041-207979641(+)
chr1:207980100-207980700(+)
chr1:207980839-207981439(+)
chr1:207981575-207982175(+)
chr1:207983402-207984002(+)
chr1:207985152-207985752(+)
chr1:207985650-207986250(+)
chr1:207986540-207987140(+)
chr1:207987070-207987670(+)
chr1:207987713-207988313(+)
chr1:207988230-207988830(+)
chr1:207988642-207989242(+)
chr1:207989096-207989696(+)
chr1:207989831-207990431(+)
chr1:207990550-207991150(+)
chr1:207991016-207991616(+)
chr1:207991506-207992106(+)
chr1:207992177-207992777(+)
chr1:207993855-207994455(+)
chr1:207994370-207994970(+)
chr1:207994842-207995442(+)
chr1:207995382-207995982(+)
chr1:207995899-207996499(+)
chr1:207996447-207997047(+)
chr1:207997124-207997724(+)
chr1:207997920-207998520(+)
chr1:207998503-207999103(+)
chr1:207999025-207999625(+)
chr1:207999806-208000406(+)
chr1:208000280-208000880(+)
chr1:208001238-208001838(+)
chr1:208001787-208002387(+)
chr1:208004048-208004648(+)
chr1:208005049-208005649(+)
chr1:208006584-208007184(+)
chr1:208009643-208010243(+)
chr1:208010310-208010910(+)
chr1:208010830-208011430(+)
chr1:208011663-208012263(+)
chr1:208012430-208013030(+)
chr1:208013559-208014159(+)
chr1:208014471-208015071(+)
chr1:208015141-208015741(+)
chr1:208015850-208016450(+)
chr1:208016830-208017430(+)
chr1:208017598-208018198(+)
chr1:208018258-208018858(+)
chr1:208020370-208020970(+)
chr1:208021446-208022046(+)
chr1:208022539-208023139(+)
chr1:208023230-208023830(+)
chr1:208023914-208024514(+)
chr1:208024410-208025010(+)
chr1:208025550-208026150(+)
chr1:208026544-208027144(+)
chr1:208027285-208027885(+)
chr1:208027796-208028396(+)
chr1:208028330-208028930(+)
chr1:208028994-208029594(+)
chr1:208029880-208030480(+)
chr1:208030742-208031342(+)
chr1:208031530-208032130(+)
chr1:208032035-208032635(+)
chr1:208032570-208033170(+)
chr1:208034603-208035203(+)
chr1:208035167-208035767(+)
chr1:208036550-208037150(+)
chr1:208037146-208037746(+)
chr1:208038228-208038828(+)
chr1:208039250-208039850(+)
chr1:208039930-208040530(+)
chr1:208040922-208041522(+)
chr1:208041472-208042072(+)
chr1:208042257-208042857(+)
chr1:208043138-208043738(+)
chr1:208043930-208044530(+)
chr1:208044362-208044962(+)
chr1:208045316-208045916(+)
chr1:208046186-208046786(+)
chr1:208046651-208047251(+)
chr1:208048795-208049395(+)
chr1:208049376-208049976(+)
chr1:208055895-208056495(+)
chr1:208056466-208057066(+)
chr1:208057009-208057609(+)
chr1:208057773-208058373(+)
chr1:208058312-208058912(+)
chr1:208058842-208059442(+)
chr1:208059625-208060225(+)
chr1:208060943-208061543(+)
chr1:208061929-208062529(+)
chr1:208063551-208064151(+)
chr1:208064326-208064926(+)
chr1:208066008-208066608(+)
chr1:208067010-208067610(+)
chr1:208067540-208068140(+)
chr1:208070390-208070990(+)
chr1:208071465-208072065(+)
chr1:208072195-208072795(+)
chr1:208074203-208074803(+)
chr1:208075764-208076364(+)
chr1:208076295-208076895(+)
chr1:208077018-208077618(+)
chr1:208077578-208078178(+)
chr1:208080810-208081410(+)
chr1:208081346-208081946(+)
chr1:208082990-208083590(+)
chr1:208083777-208084377(+)
chr1:208084223-208084823(+)
chr1:208085131-208085731(+)
chr1:208085612-208086212(+)
chr1:208087200-208087800(+)
chr1:208090320-208090920(+)
chr1:208091205-208091805(+)
chr1:208091861-208092461(+)
chr1:208093010-208093610(+)
chr1:208093766-208094366(+)
chr1:208094594-208095194(+)
chr1:208095744-208096344(+)
chr1:208096265-208096865(+)
chr1:208096831-208097431(+)
chr1:208097550-208098150(+)
chr1:208098446-208099046(+)
chr1:208106532-208107132(+)
chr1:208108362-208108962(+)
chr1:208110501-208111101(+)
chr1:208111258-208111858(+)
chr1:208112037-208112637(+)
chr1:208112861-208113461(+)
chr1:208113270-208113870(+)
chr1:208113751-208114351(+)
chr1:208114916-208115516(+)
chr1:208115567-208116167(+)
chr1:208117783-208118383(+)
chr1:208119991-208120591(+)
chr1:208121832-208122432(+)
chr1:208122690-208123290(+)
chr1:208124990-208125590(+)
chr1:208126030-208126630(+)
chr1:208127345-208127945(+)
chr1:208128855-208129455(+)
chr1:208130130-208130730(+)
chr1:208131713-208132313(+)
chr1:208132404-208133004(+)
chr1:208133135-208133735(+)
chr1:208133640-208134240(+)
chr1:208134195-208134795(+)
chr1:208136249-208136849(+)
chr1:208136727-208137327(+)
chr1:208137607-208138207(+)
chr1:208138826-208139426(+)
chr1:208139753-208140353(+)
chr1:208141863-208142463(+)
chr1:208142790-208143390(+)
chr1:208143768-208144368(+)
chr1:208144810-208145410(+)
chr1:208145570-208146170(+)
chr1:208146288-208146888(+)
chr1:208147423-208148023(+)
chr1:208154803-208155403(+)
chr1:208155213-208155813(+)
chr1:208156211-208156811(+)
chr1:208158266-208158866(+)
chr1:208159362-208159962(+)
chr1:208160378-208160978(+)
chr1:208161630-208162230(+)
chr1:208162047-208162647(+)
chr1:208164090-208164690(+)
chr1:208164579-208165179(+)
chr1:208165030-208165630(+)
chr1:208166118-208166718(+)
chr1:208166738-208167338(+)
chr1:208167483-208168083(+)
chr1:208168388-208168988(+)
chr1:208169210-208169810(+)
chr1:208169884-208170484(+)
chr1:208171005-208171605(+)
chr1:208171832-208172432(+)
chr1:208172710-208173310(+)
chr1:208173790-208174390(+)
chr1:208176015-208176615(+)
chr1:208176453-208177053(+)
chr1:208178088-208178688(+)
chr1:208179775-208180375(+)
chr1:208180640-208181240(+)
chr1:208181122-208181722(+)
chr1:208181725-208182325(+)
chr1:208183197-208183797(+)
chr1:208183875-208184475(+)
chr1:208186030-208186630(+)
chr1:208186458-208187058(+)
chr1:208189005-208189605(+)
chr1:208189610-208190210(+)
chr1:208190190-208190790(+)
chr1:208191365-208191965(+)
chr1:208192419-208193019(+)
chr1:208192835-208193435(+)
chr1:208194115-208194715(+)
chr1:208195068-208195668(+)
chr1:208196268-208196868(+)
chr1:208197663-208198263(+)
chr1:208198304-208198904(+)
chr1:208200164-208200764(+)
chr1:208201020-208201620(+)
chr1:208201867-208202467(+)
chr1:208202828-208203428(+)
chr1:208203246-208203846(+)
chr1:208203767-208204367(+)
chr1:208204550-208205150(+)
chr1:208205244-208205844(+)
chr1:208206870-208207470(+)
chr1:208209449-208210049(+)
chr1:208210270-208210870(+)
chr1:208212734-208213334(+)
chr1:208214123-208214723(+)
chr1:208214735-208215335(+)
chr1:208215158-208215758(+)
chr1:208215578-208216178(+)
chr1:208216260-208216860(+)
chr1:208217009-208217609(+)
chr1:208217600-208218200(+)
chr1:208218094-208218694(+)
chr1:208218913-208219513(+)
chr1:208219692-208220292(+)
chr1:208220706-208221306(+)
chr1:208221225-208221825(+)
chr1:208222181-208222781(+)
chr1:208226070-208226670(+)
chr1:208227190-208227790(+)
chr1:208227665-208228265(+)
chr1:208228132-208228732(+)
chr1:208228673-208229273(+)
chr1:208231469-208232069(+)
chr1:208232002-208232602(+)
chr1:208232711-208233311(+)
chr1:208233665-208234265(+)
chr1:208234350-208234950(+)
chr1:208234816-208235416(+)
chr1:208237295-208237895(+)
chr1:208238346-208238946(+)
chr1:208239093-208239693(+)
chr1:208239837-208240437(+)
chr1:208241658-208242258(+)
chr1:208242540-208243140(+)
chr1:208243180-208243780(+)
chr1:208244708-208245308(+)
chr1:208247050-208247650(+)
chr1:208247630-208248230(+)
chr1:208248050-208248650(+)
chr1:208248744-208249344(+)
chr1:208250597-208251197(+)
chr1:208252030-208252630(+)
chr1:208253371-208253971(+)
chr1:208253926-208254526(+)
chr1:208254410-208255010(+)
chr1:208255280-208255880(+)
chr1:208256295-208256895(+)
chr1:208256709-208257309(+)
chr1:208257568-208258168(+)
chr1:208258052-208258652(+)
chr1:208259700-208260300(+)
chr1:208260139-208260739(+)
chr1:208261524-208262124(+)
chr1:208262369-208262969(+)
chr1:208263532-208264132(+)
chr1:208264173-208264773(+)
chr1:208266994-208267594(+)
chr1:208267569-208268169(+)
chr1:208270523-208271123(+)
chr1:208272098-208272698(+)
chr1:208272595-208273195(+)
chr1:208273342-208273942(+)
chr1:208274174-208274774(+)
chr1:208274793-208275393(+)
chr1:208275273-208275873(+)
chr1:208276753-208277353(+)
chr1:208277391-208277991(+)
chr1:208278090-208278690(+)
chr1:208278523-208279123(+)
chr1:208279001-208279601(+)
chr1:208279443-208280043(+)
chr1:208281182-208281782(+)
chr1:208282430-208283030(+)
chr1:208282990-208283590(+)
chr1:208283508-208284108(+)
chr1:208284000-208284600(+)
chr1:208285010-208285610(+)
chr1:208285658-208286258(+)
chr1:208286330-208286930(+)
chr1:208289267-208289867(+)
chr1:208290650-208291250(+)
chr1:208291054-208291654(+)
chr1:208291510-208292110(+)
chr1:208292409-208293009(+)
chr1:208293183-208293783(+)
chr1:208293635-208294235(+)
chr1:208294538-208295138(+)
chr1:208295130-208295730(+)
chr1:208297123-208297723(+)
chr1:208299257-208299857(+)
chr1:208300530-208301130(+)
chr1:208301114-208301714(+)
chr1:208302302-208302902(+)
chr1:208303271-208303871(+)
chr1:208304794-208305394(+)
chr1:208305414-208306014(+)
chr1:208307699-208308299(+)
chr1:208308627-208309227(+)
chr1:208309664-208310264(+)
chr1:208310509-208311109(+)
chr1:208312670-208313270(+)
chr1:208314205-208314805(+)
chr1:208315052-208315652(+)
chr1:208316138-208316738(+)
chr1:208318410-208319010(+)
chr1:208319890-208320490(+)
chr1:208323003-208323603(+)
chr1:208323431-208324031(+)
chr1:208324086-208324686(+)
chr1:208325318-208325918(+)
chr1:208326619-208327219(+)
chr1:208327260-208327860(+)
chr1:208327857-208328457(+)
chr1:208328258-208328858(+)
chr1:208329904-208330504(+)
chr1:208331013-208331613(+)
chr1:208332010-208332610(+)
chr1:208332503-208333103(+)
chr1:208333117-208333717(+)
chr1:208334313-208334913(+)
chr1:208335003-208335603(+)
chr1:208336039-208336639(+)
chr1:208336777-208337377(+)
chr1:208337335-208337935(+)
chr1:208337897-208338497(+)
chr1:208338905-208339505(+)
chr1:208339852-208340452(+)
chr1:208340616-208341216(+)
chr1:208342230-208342830(+)
chr1:208343497-208344097(+)
chr1:208345163-208345763(+)
chr1:208345927-208346527(+)
chr1:208347315-208347915(+)
chr1:208347972-208348572(+)
chr1:208348399-208348999(+)
chr1:208349886-208350486(+)
chr1:208350888-208351488(+)
chr1:208351443-208352043(+)
chr1:208352003-208352603(+)
chr1:208352563-208353163(+)
chr1:208353201-208353801(+)
chr1:208353840-208354440(+)
chr1:208354580-208355180(+)
chr1:208355026-208355626(+)
chr1:208356265-208356865(+)
chr1:208357594-208358194(+)
chr1:208358464-208359064(+)
chr1:208359138-208359738(+)
chr1:208359546-208360146(+)
chr1:208360646-208361246(+)
chr1:208362411-208363011(+)
chr1:208363079-208363679(+)
chr1:208364051-208364651(+)
chr1:208364850-208365450(+)
chr1:208366233-208366833(+)
chr1:208367450-208368050(+)
chr1:208368650-208369250(+)
chr1:208369110-208369710(+)
chr1:208370775-208371375(+)
chr1:208371535-208372135(+)
chr1:208374468-208375068(+)
chr1:208375733-208376333(+)
chr1:208376488-208377088(+)
chr1:208377066-208377666(+)
chr1:208377601-208378201(+)
chr1:208378020-208378620(+)
chr1:208378435-208379035(+)
chr1:208378870-208379470(+)
chr1:208379270-208379870(+)
chr1:208380846-208381446(+)
chr1:208381332-208381932(+)
chr1:208382517-208383117(+)
chr1:208383316-208383916(+)
chr1:208385135-208385735(+)
chr1:208385590-208386190(+)
chr1:208387009-208387609(+)
chr1:208389324-208389924(+)
chr1:208391041-208391641(+)
chr1:208391485-208392085(+)
chr1:208392927-208393527(+)
chr1:208394362-208394962(+)
chr1:208395930-208396530(+)
chr1:208396379-208396979(+)
chr1:208397415-208398015(+)
chr1:208398855-208399455(+)
chr1:208399579-208400179(+)
chr1:208400543-208401143(+)
chr1:208401198-208401798(+)
chr1:208403010-208403610(+)
chr1:208404181-208404781(+)
chr1:208405114-208405714(+)
chr1:208405890-208406490(+)
chr1:208406792-208407392(+)
chr1:208407301-208407901(+)
chr1:208407860-208408460(+)
chr1:208409209-208409809(+)
chr1:208410605-208411205(+)
chr1:208411336-208411936(+)
chr1:208412242-208412842(+)
chr1:208412703-208413303(+)
chr1:208413146-208413746(+)
chr1:208413853-208414453(+)
chr1:208414794-208415394(+)
chr1:208415416-208416016(+)
chr1:208416374-208416974(+)
chr1:208416808-208417408(+)
chr1:208417362-208417962(+)
chr1:208418412-208419012(+)
chr1:208419310-208419910(+)
chr1:208420802-208421402(+)
chr1:208421363-208421963(+)
chr1:208421812-208422412(+)
chr1:208422670-208423270(+)
chr1:208423200-208423800(+)
chr1:208424081-208424681(+)
chr1:208424943-208425543(+)
chr1:208425603-208426203(+)
chr1:208426331-208426931(+)
chr1:208427599-208428199(+)
chr1:208428051-208428651(+)
chr1:208429262-208429862(+)
chr1:208429776-208430376(+)
chr1:208430484-208431084(+)
chr1:208431250-208431850(+)
chr1:208432171-208432771(+)
chr1:208433150-208433750(+)
chr1:208433560-208434160(+)
chr1:208435023-208435623(+)
chr1:208437130-208437730(+)
chr1:208437808-208438408(+)
chr1:208438590-208439190(+)
chr1:208439283-208439883(+)
chr1:208439699-208440299(+)
chr1:208440472-208441072(+)
chr1:208441120-208441720(+)
chr1:208441960-208442560(+)
chr1:208442481-208443081(+)
chr1:208443052-208443652(+)
chr1:208443960-208444560(+)
chr1:208444714-208445314(+)
chr1:208445804-208446404(+)
chr1:208446824-208447424(+)
chr1:208448315-208448915(+)
chr1:208449790-208450390(+)
chr1:208450380-208450980(+)
chr1:208452112-208452712(+)
chr1:208452580-208453180(+)
chr1:208453077-208453677(+)
chr1:208454105-208454705(+)
chr1:208454994-208455594(+)
chr1:208455730-208456330(+)
chr1:208456440-208457040(+)
chr1:208457510-208458110(+)
chr1:208458159-208458759(+)
chr1:208458970-208459570(+)
chr1:208459890-208460490(+)
chr1:208460470-208461070(+)
chr1:208461050-208461650(+)
chr1:208461800-208462400(+)
chr1:208462390-208462990(+)
chr1:208462900-208463500(+)
chr1:208463802-208464402(+)
chr1:208464430-208465030(+)
chr1:208465445-208466045(+)
chr1:208466343-208466943(+)
chr1:208471140-208471740(+)
chr1:208471986-208472586(+)
chr1:208473290-208473890(+)
chr1:208474789-208475389(+)
chr1:208475942-208476542(+)
chr1:208476970-208477570(+)
chr1:208477503-208478103(+)
chr1:208477904-208478504(+)
chr1:208478470-208479070(+)
chr1:208481750-208482350(+)
chr1:208482975-208483575(+)
chr1:208484690-208485290(+)
chr1:208485443-208486043(+)
chr1:208485963-208486563(+)
chr1:208487400-208488000(+)
chr1:208488960-208489560(+)
chr1:208489580-208490180(+)
chr1:208490326-208490926(+)
chr1:208491577-208492177(+)
chr1:208493771-208494371(+)
chr1:208494920-208495520(+)
chr1:208497168-208497768(+)
chr1:208499306-208499906(+)
chr1:208500060-208500660(+)
chr1:208502538-208503138(+)
chr1:208503292-208503892(+)
chr1:208505420-208506020(+)
chr1:208505996-208506596(+)
chr1:208506873-208507473(+)
chr1:208508620-208509220(+)
chr1:208509430-208510030(+)
chr1:208509890-208510490(+)
chr1:208513730-208514330(+)
chr1:208514325-208514925(+)
chr1:208516468-208517068(+)
chr1:208517010-208517610(+)
chr1:208517468-208518068(+)
chr1:208520444-208521044(+)
chr1:208521201-208521801(+)
chr1:208522390-208522990(+)
chr1:208522948-208523548(+)
chr1:208524244-208524844(+)
chr1:208525105-208525705(+)
chr1:208528338-208528938(+)
chr1:208529093-208529693(+)
chr1:208529810-208530410(+)
chr1:208530640-208531240(+)
chr1:208531057-208531657(+)
chr1:208531872-208532472(+)
chr1:208533370-208533970(+)
chr1:208535590-208536190(+)
chr1:208536570-208537170(+)
chr1:208539255-208539855(+)
chr1:208540550-208541150(+)
chr1:208541053-208541653(+)
chr1:208542118-208542718(+)
chr1:208543140-208543740(+)
chr1:208543760-208544360(+)
chr1:208544470-208545070(+)
chr1:208545210-208545810(+)
chr1:208546730-208547330(+)
chr1:208547480-208548080(+)
chr1:208547901-208548501(+)
chr1:208550374-208550974(+)
chr1:208553090-208553690(+)
chr1:208554661-208555261(+)
chr1:208556155-208556755(+)
chr1:208557930-208558530(+)
chr1:208559940-208560540(+)
chr1:208561137-208561737(+)
chr1:208561649-208562249(+)
chr1:208565684-208566284(+)
chr1:208566410-208567010(+)
chr1:208567460-208568060(+)
chr1:208567966-208568566(+)
chr1:208568795-208569395(+)
chr1:208572162-208572762(+)
chr1:208573612-208574212(+)
chr1:208574030-208574630(+)
chr1:208574747-208575347(+)
chr1:208575230-208575830(+)
chr1:208576190-208576790(+)
chr1:208577000-208577600(+)
chr1:208577830-208578430(+)
chr1:208578350-208578950(+)
chr1:208579490-208580090(+)
chr1:208580250-208580850(+)
chr1:208580850-208581450(+)
chr1:208581276-208581876(+)
chr1:208581812-208582412(+)
chr1:208582403-208583003(+)
chr1:208582921-208583521(+)
chr1:208583704-208584304(+)
chr1:208585506-208586106(+)
chr1:208586230-208586830(+)
chr1:208588600-208589200(+)
chr1:208589070-208589670(+)
chr1:208590730-208591330(+)
chr1:208591450-208592050(+)
chr1:208593186-208593786(+)
chr1:208593937-208594537(+)
chr1:208594754-208595354(+)
chr1:208595952-208596552(+)
chr1:208596772-208597372(+)
chr1:208598340-208598940(+)
chr1:208600324-208600924(+)
chr1:208601680-208602280(+)
chr1:208603128-208603728(+)
chr1:208603542-208604142(+)
chr1:208604947-208605547(+)
chr1:208605528-208606128(+)
chr1:208606301-208606901(+)
chr1:208606730-208607330(+)
chr1:208607221-208607821(+)
chr1:208608150-208608750(+)
chr1:208610621-208611221(+)
chr1:208611454-208612054(+)
chr1:208615920-208616520(+)
chr1:208619027-208619627(+)
chr1:208619484-208620084(+)
chr1:208621090-208621690(+)
chr1:208621670-208622270(+)
chr1:208622108-208622708(+)
chr1:208623245-208623845(+)
chr1:208623813-208624413(+)
chr1:208624253-208624853(+)
chr1:208625020-208625620(+)
chr1:208628255-208628855(+)
chr1:208629028-208629628(+)
chr1:208631690-208632290(+)
chr1:208634166-208634766(+)
chr1:208634916-208635516(+)
chr1:208636048-208636648(+)
chr1:208639290-208639890(+)
chr1:208639715-208640315(+)
chr1:208640836-208641436(+)
chr1:208646050-208646650(+)
chr1:208646925-208647525(+)
chr1:208647990-208648590(+)
chr1:208648732-208649332(+)
chr1:208649598-208650198(+)
chr1:208650243-208650843(+)
chr1:208651714-208652314(+)
chr1:208652715-208653315(+)
chr1:208653956-208654556(+)
chr1:208655567-208656167(+)
chr1:208658868-208659468(+)
chr1:208662690-208663290(+)
chr1:208669478-208670078(+)
chr1:208670011-208670611(+)
chr1:208670495-208671095(+)
chr1:208671309-208671909(+)
chr1:208672279-208672879(+)
chr1:208672853-208673453(+)
chr1:208673594-208674194(+)
chr1:208674355-208674955(+)
chr1:208676010-208676610(+)
chr1:208677010-208677610(+)
chr1:208678691-208679291(+)
chr1:208683408-208684008(+)
chr1:208684065-208684665(+)
chr1:208684491-208685091(+)
chr1:208685230-208685830(+)
chr1:208687070-208687670(+)
chr1:208688375-208688975(+)
chr1:208690190-208690790(+)
chr1:208693275-208693875(+)
chr1:208693802-208694402(+)
chr1:208694790-208695390(+)
chr1:208697731-208698331(+)
chr1:208698158-208698758(+)
chr1:208698636-208699236(+)
chr1:208699814-208700414(+)
chr1:208700345-208700945(+)
chr1:208701825-208702425(+)
chr1:208704339-208704939(+)
chr1:208706283-208706883(+)
chr1:208707026-208707626(+)
chr1:208707748-208708348(+)
chr1:208708737-208709337(+)
chr1:208709396-208709996(+)
chr1:208709870-208710470(+)
chr1:208710473-208711073(+)
chr1:208710960-208711560(+)
chr1:208711890-208712490(+)
chr1:208713910-208714510(+)
chr1:208714664-208715264(+)
chr1:208715579-208716179(+)
chr1:208717980-208718580(+)
chr1:208720210-208720810(+)
chr1:208721010-208721610(+)
chr1:208722195-208722795(+)
chr1:208724276-208724876(+)
chr1:208725093-208725693(+)
chr1:208726171-208726771(+)
chr1:208727050-208727650(+)
chr1:208729110-208729710(+)
chr1:208729935-208730535(+)
chr1:208730391-208730991(+)
chr1:208730990-208731590(+)
chr1:208732910-208733510(+)
chr1:208733378-208733978(+)
chr1:208735328-208735928(+)
chr1:208735859-208736459(+)
chr1:208736950-208737550(+)
chr1:208737588-208738188(+)
chr1:208739048-208739648(+)
chr1:208742422-208743022(+)
chr1:208744270-208744870(+)
chr1:208744700-208745300(+)
chr1:208748313-208748913(+)
chr1:208750833-208751433(+)
chr1:208752930-208753530(+)
chr1:208754456-208755056(+)
chr1:208754890-208755490(+)
chr1:208757560-208758160(+)
chr1:208759238-208759838(+)
chr1:208759715-208760315(+)
chr1:208760380-208760980(+)
chr1:208766551-208767151(+)
chr1:208767259-208767859(+)
chr1:208767750-208768350(+)
chr1:208768314-208768914(+)
chr1:208768984-208769584(+)
chr1:208770690-208771290(+)
chr1:208772230-208772830(+)
chr1:208773644-208774244(+)
chr1:208774129-208774729(+)
chr1:208774832-208775432(+)
chr1:208775435-208776035(+)
chr1:208776910-208777510(+)
chr1:208777584-208778184(+)
chr1:208778074-208778674(+)
chr1:208778790-208779390(+)
chr1:208779380-208779980(+)
chr1:208780282-208780882(+)
chr1:208780710-208781310(+)
chr1:208781210-208781810(+)
chr1:208788620-208789220(+)
chr1:208794730-208795330(+)
chr1:208797330-208797930(+)
chr1:208800870-208801470(+)
chr1:208801570-208802170(+)
chr1:208802870-208803470(+)
chr1:208804769-208805369(+)
chr1:208806830-208807430(+)
chr1:208807877-208808477(+)
chr1:208810472-208811072(+)
chr1:208810931-208811531(+)
chr1:208812870-208813470(+)
chr1:208813450-208814050(+)
chr1:208814886-208815486(+)
chr1:208815725-208816325(+)
chr1:208816417-208817017(+)
chr1:208817300-208817900(+)
chr1:208817967-208818567(+)
chr1:208822223-208822823(+)
chr1:208825527-208826127(+)
chr1:208825991-208826591(+)
chr1:208826752-208827352(+)
chr1:208827474-208828074(+)
chr1:208828323-208828923(+)
chr1:208829130-208829730(+)
chr1:208835676-208836276(+)
chr1:208839870-208840470(+)
chr1:208842239-208842839(+)
chr1:208843993-208844593(+)
chr1:208849790-208850390(+)
chr1:208852430-208853030(+)
chr1:208853530-208854130(+)
chr1:208855409-208856009(+)
chr1:208855901-208856501(+)
chr1:208859130-208859730(+)
chr1:208859997-208860597(+)
chr1:208862050-208862650(+)
chr1:208866110-208866710(+)
chr1:208870697-208871297(+)
chr1:208871555-208872155(+)
chr1:208873230-208873830(+)
chr1:208876266-208876866(+)
chr1:208883230-208883830(+)
chr1:208887548-208888148(+)
chr1:208890784-208891384(+)
chr1:208895800-208896400(+)
chr1:208897330-208897930(+)
chr1:208898490-208899090(+)
chr1:208902054-208902654(+)
chr1:208905279-208905879(+)
chr1:208905711-208906311(+)
chr1:208907890-208908490(+)
chr1:208910472-208911072(+)
chr1:208911110-208911710(+)
chr1:208914517-208915117(+)
chr1:208916645-208917245(+)
chr1:208919810-208920410(+)
chr1:208920792-208921392(+)
chr1:208921237-208921837(+)
chr1:208921870-208922470(+)
chr1:208927320-208927920(+)
chr1:208928730-208929330(+)
chr1:208929742-208930342(+)
chr1:208931105-208931705(+)
chr1:208931760-208932360(+)
chr1:208932551-208933151(+)
chr1:208937864-208938464(+)
chr1:208940042-208940642(+)
chr1:208943650-208944250(+)
chr1:208946151-208946751(+)
chr1:208948073-208948673(+)
chr1:208949137-208949737(+)
chr1:208951599-208952199(+)
chr1:208953870-208954470(+)
chr1:208954873-208955473(+)
chr1:208955460-208956060(+)
chr1:208957795-208958395(+)
chr1:208960080-208960680(+)
chr1:208960579-208961179(+)
chr1:208961363-208961963(+)
chr1:208961845-208962445(+)
chr1:208964706-208965306(+)
chr1:208967142-208967742(+)
chr1:208972431-208973031(+)
chr1:208973310-208973910(+)
chr1:208976150-208976750(+)
chr1:208976670-208977270(+)
chr1:208977190-208977790(+)
chr1:208980370-208980970(+)
chr1:208980784-208981384(+)
chr1:208981590-208982190(+)
chr1:208982290-208982890(+)
chr1:208983113-208983713(+)
chr1:208984980-208985580(+)
chr1:208989210-208989810(+)
chr1:208990110-208990710(+)
chr1:208993583-208994183(+)
chr1:208993989-208994589(+)
chr1:208995294-208995894(+)
chr1:208998439-208999039(+)
chr1:208999910-209000510(+)
chr1:209001310-209001910(+)
chr1:209001770-209002370(+)
chr1:209002829-209003429(+)
chr1:209005650-209006250(+)
chr1:209006580-209007180(+)
chr1:209007567-209008167(+)
chr1:209008083-209008683(+)
chr1:209008590-209009190(+)
chr1:209009088-209009688(+)
chr1:209010426-209011026(+)
chr1:209013833-209014433(+)
chr1:209014679-209015279(+)
chr1:209015675-209016275(+)
chr1:209016760-209017360(+)
chr1:209020130-209020730(+)
chr1:209021928-209022528(+)
chr1:209023163-209023763(+)
chr1:209023692-209024292(+)
chr1:209024637-209025237(+)
chr1:209025260-209025860(+)
chr1:209026210-209026810(+)
chr1:209026770-209027370(+)
chr1:209027390-209027990(+)
chr1:209027920-209028520(+)
chr1:209028620-209029220(+)
chr1:209030110-209030710(+)
chr1:209030710-209031310(+)
chr1:209031984-209032584(+)
chr1:209032918-209033518(+)
chr1:209033580-209034180(+)
chr1:209034965-209035565(+)
chr1:209035590-209036190(+)
chr1:209036370-209036970(+)
chr1:209037020-209037620(+)
chr1:209037747-209038347(+)
chr1:209038910-209039510(+)
chr1:209039562-209040162(+)
chr1:209040470-209041070(+)
chr1:209041010-209041610(+)
chr1:209041802-209042402(+)
chr1:209042870-209043470(+)
chr1:209044930-209045530(+)
chr1:209046655-209047255(+)
chr1:209048182-209048782(+)
chr1:209051130-209051730(+)
chr1:209053651-209054251(+)
chr1:209056975-209057575(+)
chr1:209058280-209058880(+)
chr1:209061140-209061740(+)
chr1:209061551-209062151(+)
chr1:209064934-209065534(+)
chr1:209065603-209066203(+)
chr1:209066117-209066717(+)
chr1:209066736-209067336(+)
chr1:209068391-209068991(+)
chr1:209072870-209073470(+)
chr1:209076450-209077050(+)
chr1:209076890-209077490(+)
chr1:209078663-209079263(+)
chr1:209081045-209081645(+)
chr1:209082308-209082908(+)
chr1:209082880-209083480(+)
chr1:209083400-209084000(+)
chr1:209089170-209089770(+)
chr1:209089990-209090590(+)
chr1:209090430-209091030(+)
chr1:209090936-209091536(+)
chr1:209091940-209092540(+)
chr1:209092658-209093258(+)
chr1:209094506-209095106(+)
chr1:209096674-209097274(+)
chr1:209097285-209097885(+)
chr1:209098210-209098810(+)
chr1:209099730-209100330(+)
chr1:209101663-209102263(+)
chr1:209102826-209103426(+)
chr1:209104700-209105300(+)
chr1:209105240-209105840(+)
chr1:209105955-209106555(+)
chr1:209107406-209108006(+)
chr1:209108160-209108760(+)
chr1:209108933-209109533(+)
chr1:209109830-209110430(+)
chr1:209110750-209111350(+)
chr1:209112953-209113553(+)
chr1:209113970-209114570(+)
chr1:209115646-209116246(+)
chr1:209116540-209117140(+)
chr1:209118160-209118760(+)
chr1:209118830-209119430(+)
chr1:209123462-209124062(+)
chr1:209124293-209124893(+)
chr1:209125129-209125729(+)
chr1:209125605-209126205(+)
chr1:209126055-209126655(+)
chr1:209126550-209127150(+)
chr1:209127864-209128464(+)
chr1:209128560-209129160(+)
chr1:209131963-209132563(+)
chr1:209134210-209134810(+)
chr1:209136083-209136683(+)
chr1:209138627-209139227(+)
chr1:209147878-209148478(+)
chr1:209149610-209150210(+)
chr1:209150325-209150925(+)
chr1:209151112-209151712(+)
chr1:209153028-209153628(+)
chr1:209153849-209154449(+)
chr1:209156210-209156810(+)
chr1:209158559-209159159(+)
chr1:209159190-209159790(+)
chr1:209160248-209160848(+)
chr1:209160902-209161502(+)
chr1:209162003-209162603(+)
chr1:209163672-209164272(+)
chr1:209171161-209171761(+)
chr1:209174570-209175170(+)
chr1:209181851-209182451(+)
chr1:209182412-209183012(+)
chr1:209183440-209184040(+)
chr1:209184143-209184743(+)
chr1:209186029-209186629(+)
chr1:209188330-209188930(+)
chr1:209188890-209189490(+)
chr1:209190330-209190930(+)
chr1:209194807-209195407(+)
chr1:209197030-209197630(+)
chr1:209202980-209203580(+)
chr1:209203848-209204448(+)
chr1:209210895-209211495(+)
chr1:209211591-209212191(+)
chr1:209212009-209212609(+)
chr1:209212610-209213210(+)
chr1:209213588-209214188(+)
chr1:209215168-209215768(+)
chr1:209218614-209219214(+)
chr1:209219310-209219910(+)
chr1:209219788-209220388(+)
chr1:209220870-209221470(+)
chr1:209222244-209222844(+)
chr1:209223270-209223870(+)
chr1:209224790-209225390(+)
chr1:209232630-209233230(+)
chr1:209233292-209233892(+)
chr1:209234080-209234680(+)
chr1:209235307-209235907(+)
chr1:209236922-209237522(+)
chr1:209237531-209238131(+)
chr1:209238070-209238670(+)
chr1:209238487-209239087(+)
chr1:209242610-209243210(+)
chr1:209243550-209244150(+)
chr1:209244170-209244770(+)
chr1:209245743-209246343(+)
chr1:209246510-209247110(+)
chr1:209247270-209247870(+)
chr1:209247830-209248430(+)
chr1:209249937-209250537(+)
chr1:209251170-209251770(+)
chr1:209252010-209252610(+)
chr1:209253613-209254213(+)
chr1:209257030-209257630(+)
chr1:209259960-209260560(+)
chr1:209266295-209266895(+)
chr1:209267773-209268373(+)
chr1:209269340-209269940(+)
chr1:209271249-209271849(+)
chr1:209271750-209272350(+)
chr1:209272730-209273330(+)
chr1:209275300-209275900(+)
chr1:209275890-209276490(+)
chr1:209276348-209276948(+)
chr1:209277887-209278487(+)
chr1:209279016-209279616(+)
chr1:209279532-209280132(+)
chr1:209280050-209280650(+)
chr1:209280854-209281454(+)
chr1:209282270-209282870(+)
chr1:209282906-209283506(+)
chr1:209283990-209284590(+)
chr1:209286230-209286830(+)
chr1:209286799-209287399(+)
chr1:209294470-209295070(+)
chr1:209295960-209296560(+)
chr1:209297610-209298210(+)
chr1:209298090-209298690(+)
chr1:209299851-209300451(+)
chr1:209303710-209304310(+)
chr1:209304252-209304852(+)
chr1:209305318-209305918(+)
chr1:209306293-209306893(+)
chr1:209307100-209307700(+)
chr1:209307950-209308550(+)
chr1:209318102-209318702(+)
chr1:209320728-209321328(+)
chr1:209323361-209323961(+)
chr1:209324790-209325390(+)
chr1:209326710-209327310(+)
chr1:209328172-209328772(+)
chr1:209328779-209329379(+)
chr1:209329333-209329933(+)
chr1:209330204-209330804(+)
chr1:209330730-209331330(+)
chr1:209331149-209331749(+)
chr1:209332123-209332723(+)
chr1:209332830-209333430(+)
chr1:209333401-209334001(+)
chr1:209335874-209336474(+)
chr1:209339930-209340530(+)
chr1:209340834-209341434(+)
chr1:209341430-209342030(+)
chr1:209342310-209342910(+)
chr1:209344429-209345029(+)
chr1:209345515-209346115(+)
chr1:209346003-209346603(+)
chr1:209346782-209347382(+)
chr1:209350182-209350782(+)
chr1:209356435-209357035(+)
chr1:209361350-209361950(+)
chr1:209363858-209364458(+)
chr1:209364393-209364993(+)
chr1:209369310-209369910(+)
chr1:209372127-209372727(+)
chr1:209372620-209373220(+)
chr1:209373058-209373658(+)
chr1:209376073-209376673(+)
chr1:209378224-209378824(+)
chr1:209380343-209380943(+)
chr1:209380896-209381496(+)
chr1:209381792-209382392(+)
chr1:209382962-209383562(+)
chr1:209388350-209388950(+)
chr1:209391260-209391860(+)
chr1:209392208-209392808(+)
chr1:209392674-209393274(+)
chr1:209393382-209393982(+)
chr1:209395515-209396115(+)
chr1:209396065-209396665(+)
chr1:209397033-209397633(+)
chr1:209400390-209400990(+)
chr1:209401194-209401794(+)
chr1:209402712-209403312(+)
chr1:209403550-209404150(+)
chr1:209404821-209405421(+)
chr1:209405411-209406011(+)
chr1:209408019-209408619(+)
chr1:209408870-209409470(+)
chr1:209409575-209410175(+)
chr1:209411601-209412201(+)
chr1:209414779-209415379(+)
chr1:209419225-209419825(+)
chr1:209419934-209420534(+)
chr1:209420963-209421563(+)
chr1:209421887-209422487(+)
chr1:209422504-209423104(+)
chr1:209423135-209423735(+)
chr1:209423672-209424272(+)
chr1:209424264-209424864(+)
chr1:209424790-209425390(+)
chr1:209426101-209426701(+)
chr1:209427038-209427638(+)
chr1:209430250-209430850(+)
chr1:209433377-209433977(+)
chr1:209435870-209436470(+)
chr1:209437810-209438410(+)
chr1:209438556-209439156(+)
chr1:209439953-209440553(+)
chr1:209441230-209441830(+)
chr1:209441787-209442387(+)
chr1:209450790-209451390(+)
chr1:209457482-209458082(+)
chr1:209458670-209459270(+)
chr1:209460210-209460810(+)
chr1:209460898-209461498(+)
chr1:209461740-209462340(+)
chr1:209464430-209465030(+)
chr1:209465031-209465631(+)
chr1:209469360-209469960(+)
chr1:209470218-209470818(+)
chr1:209473050-209473650(+)
chr1:209473898-209474498(+)
chr1:209474463-209475063(+)
chr1:209474982-209475582(+)
chr1:209475663-209476263(+)
chr1:209476348-209476948(+)
chr1:209476779-209477379(+)
chr1:209477552-209478152(+)
chr1:209478686-209479286(+)
chr1:209481091-209481691(+)
chr1:209482190-209482790(+)
chr1:209482710-209483310(+)
chr1:209485230-209485830(+)
chr1:209487590-209488190(+)
chr1:209488410-209489010(+)
chr1:209489130-209489730(+)
chr1:209490980-209491580(+)
chr1:209491571-209492171(+)
chr1:209492013-209492613(+)
chr1:209492784-209493384(+)
chr1:209496979-209497579(+)
chr1:209497583-209498183(+)
chr1:209498649-209499249(+)
chr1:209499339-209499939(+)
chr1:209500065-209500665(+)
chr1:209500928-209501528(+)
chr1:209501412-209502012(+)
chr1:209508342-209508942(+)
chr1:209514409-209515009(+)
chr1:209515199-209515799(+)
chr1:209515844-209516444(+)
chr1:209518095-209518695(+)
chr1:209520970-209521570(+)
chr1:209522592-209523192(+)
chr1:209523163-209523763(+)
chr1:209523879-209524479(+)
chr1:209524470-209525070(+)
chr1:209526210-209526810(+)
chr1:209526795-209527395(+)
chr1:209527533-209528133(+)
chr1:209527964-209528564(+)
chr1:209528553-209529153(+)
chr1:209530158-209530758(+)
chr1:209533290-209533890(+)
chr1:209536309-209536909(+)
chr1:209537948-209538548(+)
chr1:209540469-209541069(+)
chr1:209541520-209542120(+)
chr1:209542422-209543022(+)
chr1:209544095-209544695(+)
chr1:209545110-209545710(+)
chr1:209548354-209548954(+)
chr1:209549062-209549662(+)
chr1:209551190-209551790(+)
chr1:209552660-209553260(+)
chr1:209553610-209554210(+)
chr1:209555511-209556111(+)
chr1:209556658-209557258(+)
chr1:209557174-209557774(+)
chr1:209557900-209558500(+)
chr1:209560439-209561039(+)
chr1:209561153-209561753(+)
chr1:209561779-209562379(+)
chr1:209562443-209563043(+)
chr1:209563250-209563850(+)
chr1:209564002-209564602(+)
chr1:209565050-209565650(+)
chr1:209566134-209566734(+)
chr1:209568370-209568970(+)
chr1:209569810-209570410(+)
chr1:209570290-209570890(+)
chr1:209570703-209571303(+)
chr1:209571134-209571734(+)
chr1:209571843-209572443(+)
chr1:209572470-209573070(+)
chr1:209573049-209573649(+)
chr1:209573490-209574090(+)
chr1:209574035-209574635(+)
chr1:209575929-209576529(+)
chr1:209577220-209577820(+)
chr1:209577842-209578442(+)
chr1:209578438-209579038(+)
chr1:209578903-209579503(+)
chr1:209579336-209579936(+)
chr1:209579847-209580447(+)
chr1:209581270-209581870(+)
chr1:209583089-209583689(+)
chr1:209584875-209585475(+)
chr1:209585284-209585884(+)
chr1:209588068-209588668(+)
chr1:209589291-209589891(+)
chr1:209590030-209590630(+)
chr1:209591247-209591847(+)
chr1:209591850-209592450(+)
chr1:209592935-209593535(+)
chr1:209593484-209594084(+)
chr1:209593950-209594550(+)
chr1:209594401-209595001(+)
chr1:209594930-209595530(+)
chr1:209595344-209595944(+)
chr1:209596890-209597490(+)
chr1:209599188-209599788(+)
chr1:209600483-209601083(+)
chr1:209601096-209601696(+)
chr1:209601716-209602316(+)
chr1:209602260-209602860(+)
chr1:209602863-209603463(+)
chr1:209603277-209603877(+)
chr1:209604120-209604720(+)
chr1:209604640-209605240(+)
chr1:209605122-209605722(+)
chr1:209605532-209606132(+)
chr1:209606449-209607049(+)
chr1:209606879-209607479(+)
chr1:209607366-209607966(+)
chr1:209608076-209608676(+)
chr1:209608908-209609508(+)
chr1:209609451-209610051(+)
chr1:209611470-209612070(+)
chr1:209613970-209614570(+)
chr1:209616638-209617238(+)
chr1:209617387-209617987(+)
chr1:209618110-209618710(+)
chr1:209618840-209619440(+)
chr1:209619720-209620320(+)
chr1:209621470-209622070(+)
chr1:209627782-209628382(+)
chr1:209628366-209628966(+)
chr1:209628870-209629470(+)
chr1:209629705-209630305(+)
chr1:209630114-209630714(+)
chr1:209630923-209631523(+)
chr1:209631713-209632313(+)
chr1:209632496-209633096(+)
chr1:209633030-209633630(+)
chr1:209633530-209634130(+)
chr1:209634498-209635098(+)
chr1:209635670-209636270(+)
chr1:209636720-209637320(+)
chr1:209642290-209642890(+)
chr1:209642880-209643480(+)
chr1:209643570-209644170(+)
chr1:209646274-209646874(+)
chr1:209650200-209650800(+)
chr1:209652210-209652810(+)
chr1:209652810-209653410(+)
chr1:209653960-209654560(+)
chr1:209656850-209657450(+)
chr1:209657591-209658191(+)
chr1:209658454-209659054(+)
chr1:209660105-209660705(+)
chr1:209663226-209663826(+)
chr1:209664278-209664878(+)
chr1:209664730-209665330(+)
chr1:209665130-209665730(+)
chr1:209666815-209667415(+)
chr1:209671010-209671610(+)
chr1:209674280-209674880(+)
chr1:209676450-209677050(+)
chr1:209677816-209678416(+)
chr1:209678293-209678893(+)
chr1:209679350-209679950(+)
chr1:209681830-209682430(+)
chr1:209683310-209683910(+)
chr1:209683710-209684310(+)
chr1:209684316-209684916(+)
chr1:209685962-209686562(+)
chr1:209686534-209687134(+)
chr1:209689290-209689890(+)
chr1:209690180-209690780(+)
chr1:209691010-209691610(+)
chr1:209692750-209693350(+)
chr1:209694841-209695441(+)
chr1:209695780-209696380(+)
chr1:209698270-209698870(+)
chr1:209699316-209699916(+)
chr1:209700170-209700770(+)
chr1:209700700-209701300(+)
chr1:209701228-209701828(+)
chr1:209704478-209705078(+)
chr1:209705910-209706510(+)
chr1:209706976-209707576(+)
chr1:209707808-209708408(+)
chr1:209710080-209710680(+)
chr1:209710531-209711131(+)
chr1:209711750-209712350(+)
chr1:209712786-209713386(+)
chr1:209714775-209715375(+)
chr1:209715804-209716404(+)
chr1:209716250-209716850(+)
chr1:209717360-209717960(+)
chr1:209718010-209718610(+)
chr1:209719190-209719790(+)
chr1:209719838-209720438(+)
chr1:209721101-209721701(+)
chr1:209721990-209722590(+)
chr1:209722879-209723479(+)
chr1:209723750-209724350(+)
chr1:209725903-209726503(+)
chr1:209726535-209727135(+)
chr1:209727050-209727650(+)
chr1:209728262-209728862(+)
chr1:209729437-209730037(+)
chr1:209730465-209731065(+)
chr1:209733619-209734219(+)
chr1:209734213-209734813(+)
chr1:209734785-209735385(+)
chr1:209735330-209735930(+)
chr1:209736260-209736860(+)
chr1:209738117-209738717(+)
chr1:209739297-209739897(+)
chr1:209740937-209741537(+)
chr1:209742689-209743289(+)
chr1:209743590-209744190(+)
chr1:209746610-209747210(+)
chr1:209748255-209748855(+)
chr1:209749010-209749610(+)
chr1:209749931-209750531(+)
chr1:209750552-209751152(+)
chr1:209751365-209751965(+)
chr1:209753676-209754276(+)
chr1:209756275-209756875(+)
chr1:209756688-209757288(+)
chr1:209757383-209757983(+)
chr1:209758905-209759505(+)
chr1:209759422-209760022(+)
chr1:209761037-209761637(+)
chr1:209762736-209763336(+)
chr1:209763190-209763790(+)
chr1:209763684-209764284(+)
chr1:209767065-209767665(+)
chr1:209767672-209768272(+)
chr1:209769170-209769770(+)
chr1:209770776-209771376(+)
chr1:209773769-209774369(+)
chr1:209775288-209775888(+)
chr1:209776070-209776670(+)
chr1:209777293-209777893(+)
chr1:209780661-209781261(+)
chr1:209782448-209783048(+)
chr1:209783019-209783619(+)
chr1:209783600-209784200(+)
chr1:209784282-209784882(+)
chr1:209784974-209785574(+)
chr1:209785486-209786086(+)
chr1:209786063-209786663(+)
chr1:209786687-209787287(+)
chr1:209787180-209787780(+)
chr1:209787750-209788350(+)
chr1:209788349-209788949(+)
chr1:209788950-209789550(+)
chr1:209789642-209790242(+)
chr1:209790066-209790666(+)
chr1:209790516-209791116(+)
chr1:209790971-209791571(+)
chr1:209791454-209792054(+)
chr1:209791964-209792564(+)
chr1:209792374-209792974(+)
chr1:209793060-209793660(+)
chr1:209793783-209794383(+)
chr1:209794482-209795082(+)
chr1:209795071-209795671(+)
chr1:209795727-209796327(+)
chr1:209796426-209797026(+)
chr1:209797723-209798323(+)
chr1:209798377-209798977(+)
chr1:209799165-209799765(+)
chr1:209799680-209800280(+)
chr1:209800396-209800996(+)
chr1:209800856-209801456(+)
chr1:209802103-209802703(+)
chr1:209803598-209804198(+)
chr1:209805230-209805830(+)
chr1:209805705-209806305(+)
chr1:209806598-209807198(+)
chr1:209807270-209807870(+)
chr1:209809030-209809630(+)
chr1:209810833-209811433(+)
chr1:209812390-209812990(+)
chr1:209814994-209815594(+)
chr1:209815509-209816109(+)
chr1:209816068-209816668(+)
chr1:209816635-209817235(+)
chr1:209817498-209818098(+)
chr1:209818187-209818787(+)
chr1:209819113-209819713(+)
chr1:209819808-209820408(+)
chr1:209820450-209821050(+)
chr1:209821180-209821780(+)
chr1:209821662-209822262(+)
chr1:209822469-209823069(+)
chr1:209822928-209823528(+)
chr1:209823692-209824292(+)
chr1:209824451-209825051(+)
chr1:209825617-209826217(+)
chr1:209826275-209826875(+)
chr1:209827162-209827762(+)
chr1:209827948-209828548(+)
chr1:209828990-209829590(+)
chr1:209830354-209830954(+)
chr1:209830838-209831438(+)
chr1:209831321-209831921(+)
chr1:209832060-209832660(+)
chr1:209832610-209833210(+)
chr1:209833146-209833746(+)
chr1:209833830-209834430(+)
chr1:209834500-209835100(+)
chr1:209836247-209836847(+)
chr1:209837190-209837790(+)
chr1:209840312-209840912(+)
chr1:209841032-209841632(+)
chr1:209843670-209844270(+)
chr1:209846499-209847099(+)
chr1:209847016-209847616(+)
chr1:209847907-209848507(+)
chr1:209848418-209849018(+)
chr1:209848879-209849479(+)
chr1:209849970-209850570(+)
chr1:209852090-209852690(+)
chr1:209853170-209853770(+)
chr1:209855810-209856410(+)
chr1:209859064-209859664(+)
chr1:209859617-209860217(+)
chr1:209860225-209860825(+)
chr1:209861470-209862070(+)
chr1:209862010-209862610(+)
chr1:209862720-209863320(+)
chr1:209864483-209865083(+)
chr1:209865528-209866128(+)
chr1:209866097-209866697(+)
chr1:209869890-209870490(+)
chr1:209870439-209871039(+)
chr1:209874760-209875360(+)
chr1:209877214-209877814(+)
chr1:209877789-209878389(+)
chr1:209878590-209879190(+)
chr1:209879315-209879915(+)
chr1:209880540-209881140(+)
chr1:209881531-209882131(+)
chr1:209883340-209883940(+)
chr1:209884118-209884718(+)
chr1:209884590-209885190(+)
chr1:209886150-209886750(+)
chr1:209887120-209887720(+)
chr1:209888552-209889152(+)
chr1:209891090-209891690(+)
chr1:209893625-209894225(+)
chr1:209894151-209894751(+)
chr1:209894870-209895470(+)
chr1:209896510-209897110(+)
chr1:209897177-209897777(+)
chr1:209898469-209899069(+)
chr1:209898970-209899570(+)
chr1:209899850-209900450(+)
chr1:209900515-209901115(+)
chr1:209901043-209901643(+)
chr1:209901710-209902310(+)
chr1:209903490-209904090(+)
chr1:209906952-209907552(+)
chr1:209907614-209908214(+)
chr1:209914388-209914988(+)
chr1:209915130-209915730(+)
chr1:209915635-209916235(+)
chr1:209916334-209916934(+)
chr1:209916790-209917390(+)
chr1:209919170-209919770(+)
chr1:209919927-209920527(+)
chr1:209920978-209921578(+)
chr1:209921865-209922465(+)
chr1:209922808-209923408(+)
chr1:209925090-209925690(+)
chr1:209927450-209928050(+)
chr1:209929147-209929747(+)
chr1:209929870-209930470(+)
chr1:209930380-209930980(+)
chr1:209931710-209932310(+)
chr1:209933235-209933835(+)
chr1:209934306-209934906(+)
chr1:209939316-209939916(+)
chr1:209940360-209940960(+)
chr1:209940979-209941579(+)
chr1:209941624-209942224(+)
chr1:209942583-209943183(+)
chr1:209943223-209943823(+)
chr1:209945377-209945977(+)
chr1:209947805-209948405(+)
chr1:209948923-209949523(+)
chr1:209950762-209951362(+)
chr1:209953485-209954085(+)
chr1:209956586-209957186(+)
chr1:209957274-209957874(+)
chr1:209957704-209958304(+)
chr1:209958263-209958863(+)
chr1:209958850-209959450(+)
chr1:209959326-209959926(+)
chr1:209959795-209960395(+)
chr1:209960393-209960993(+)
chr1:209960874-209961474(+)
chr1:209963534-209964134(+)
chr1:209964085-209964685(+)
chr1:209965142-209965742(+)
chr1:209968170-209968770(+)
chr1:209969402-209970002(+)
chr1:209969859-209970459(+)
chr1:209971379-209971979(+)
chr1:209973215-209973815(+)
chr1:209974018-209974618(+)
chr1:209974578-209975178(+)
chr1:209975382-209975982(+)
chr1:209976715-209977315(+)
chr1:209978667-209979267(+)
chr1:209979281-209979881(+)
chr1:209981283-209981883(+)
chr1:209982822-209983422(+)
chr1:209983953-209984553(+)
chr1:209985850-209986450(+)
chr1:209986650-209987250(+)
chr1:209987230-209987830(+)
chr1:209987850-209988450(+)
chr1:209988650-209989250(+)
chr1:209989190-209989790(+)
chr1:209989625-209990225(+)
chr1:209990380-209990980(+)
chr1:209990969-209991569(+)
chr1:209992330-209992930(+)
chr1:209994151-209994751(+)
chr1:209996310-209996910(+)
chr1:209996793-209997393(+)
chr1:209998795-209999395(+)
chr1:209999209-209999809(+)
chr1:210000055-210000655(+)
chr1:210000992-210001592(+)
chr1:210001775-210002375(+)
chr1:210002966-210003566(+)
chr1:210003410-210004010(+)
chr1:210004060-210004660(+)
chr1:210004874-210005474(+)
chr1:210009204-210009804(+)
chr1:210010052-210010652(+)
chr1:210011743-210012343(+)
chr1:210012370-210012970(+)
chr1:210013136-210013736(+)
chr1:210013835-210014435(+)
chr1:210018477-210019077(+)
chr1:210018960-210019560(+)
chr1:210022833-210023433(+)
chr1:210023635-210024235(+)
chr1:210024523-210025123(+)
chr1:210026961-210027561(+)
chr1:210027471-210028071(+)
chr1:210028392-210028992(+)
chr1:210028916-210029516(+)
chr1:210031360-210031960(+)
chr1:210031885-210032485(+)
chr1:210033547-210034147(+)
chr1:210034504-210035104(+)
chr1:210035812-210036412(+)
chr1:210036282-210036882(+)
chr1:210036998-210037598(+)
chr1:210037478-210038078(+)
chr1:210039410-210040010(+)
chr1:210040190-210040790(+)
chr1:210042496-210043096(+)
chr1:210043348-210043948(+)
chr1:210044154-210044754(+)
chr1:210044583-210045183(+)
chr1:210046292-210046892(+)
chr1:210046698-210047298(+)
chr1:210048766-210049366(+)
chr1:210049473-210050073(+)
chr1:210050272-210050872(+)
chr1:210052251-210052851(+)
chr1:210052818-210053418(+)
chr1:210053285-210053885(+)
chr1:210055022-210055622(+)
chr1:210055535-210056135(+)
chr1:210056604-210057204(+)
chr1:210057443-210058043(+)
chr1:210057907-210058507(+)
chr1:210058445-210059045(+)
chr1:210059237-210059837(+)
chr1:210059910-210060510(+)
chr1:210060772-210061372(+)
chr1:210061350-210061950(+)
chr1:210061773-210062373(+)
chr1:210062421-210063021(+)
chr1:210063177-210063777(+)
chr1:210064112-210064712(+)
chr1:210064659-210065259(+)
chr1:210066025-210066625(+)
chr1:210066897-210067497(+)
chr1:210067878-210068478(+)
chr1:210068520-210069120(+)
chr1:210068983-210069583(+)
chr1:210069595-210070195(+)
chr1:210070750-210071350(+)
chr1:210071431-210072031(+)
chr1:210072000-210072600(+)
chr1:210072810-210073410(+)
chr1:210073216-210073816(+)
chr1:210073979-210074579(+)
chr1:210075730-210076330(+)
chr1:210076270-210076870(+)
chr1:210076760-210077360(+)
chr1:210077410-210078010(+)
chr1:210078015-210078615(+)
chr1:210082470-210083070(+)
chr1:210085020-210085620(+)
chr1:210086110-210086710(+)
chr1:210093006-210093606(+)
chr1:210093810-210094410(+)
chr1:210094430-210095030(+)
chr1:210095190-210095790(+)
chr1:210095610-210096210(+)
chr1:210096190-210096790(+)
chr1:210096810-210097410(+)
chr1:210097599-210098199(+)
chr1:210098010-210098610(+)
chr1:210098730-210099330(+)
chr1:210099338-210099938(+)
chr1:210099918-210100518(+)
chr1:210100710-210101310(+)
chr1:210101150-210101750(+)
chr1:210101700-210102300(+)
chr1:210102999-210103599(+)
chr1:210104393-210104993(+)
chr1:210110307-210110907(+)
chr1:210110825-210111425(+)
chr1:210111298-210111898(+)
chr1:210112040-210112640(+)
chr1:210112480-210113080(+)
chr1:210118170-210118770(+)
chr1:210126810-210127410(+)
chr1:210129380-210129980(+)
chr1:210134790-210135390(+)
chr1:210136730-210137330(+)
chr1:210137810-210138410(+)
chr1:210140065-210140665(+)
chr1:210145530-210146130(+)
chr1:210151936-210152536(+)
chr1:210155382-210155982(+)
chr1:210157158-210157758(+)
chr1:210158550-210159150(+)
chr1:210159160-210159760(+)
chr1:210160090-210160690(+)
chr1:210161981-210162581(+)
chr1:210162753-210163353(+)
chr1:210163255-210163855(+)
chr1:210165623-210166223(+)
chr1:210166285-210166885(+)
chr1:210166851-210167451(+)
chr1:210167290-210167890(+)
chr1:210168510-210169110(+)
chr1:210170042-210170642(+)
chr1:210172645-210173245(+)
chr1:210173352-210173952(+)
chr1:210174450-210175050(+)
chr1:210174988-210175588(+)
chr1:210176325-210176925(+)
chr1:210176751-210177351(+)
chr1:210185494-210186094(+)
chr1:210186370-210186970(+)
chr1:210186779-210187379(+)
chr1:210188262-210188862(+)
chr1:210189510-210190110(+)
chr1:210191050-210191650(+)
chr1:210192870-210193470(+)
chr1:210194680-210195280(+)
chr1:210195990-210196590(+)
chr1:210198242-210198842(+)
chr1:210199096-210199696(+)
chr1:210205130-210205730(+)
chr1:210209672-210210272(+)
chr1:210212315-210212915(+)
chr1:210214225-210214825(+)
chr1:210214970-210215570(+)
chr1:210219474-210220074(+)
chr1:210221850-210222450(+)
chr1:210222940-210223540(+)
chr1:210225419-210226019(+)
chr1:210230570-210231170(+)
chr1:210233915-210234515(+)
chr1:210235200-210235800(+)
chr1:210238348-210238948(+)
chr1:210240208-210240808(+)
chr1:210240970-210241570(+)
chr1:210243230-210243830(+)
chr1:210243689-210244289(+)
chr1:210244635-210245235(+)
chr1:210245343-210245943(+)
chr1:210246182-210246782(+)
chr1:210247220-210247820(+)
chr1:210248036-210248636(+)
chr1:210249935-210250535(+)
chr1:210252800-210253400(+)
chr1:210254730-210255330(+)
chr1:210255723-210256323(+)
chr1:210257895-210258495(+)
chr1:210258615-210259215(+)
chr1:210260310-210260910(+)
chr1:210263106-210263706(+)
chr1:210264750-210265350(+)
chr1:210265576-210266176(+)
chr1:210266711-210267311(+)
chr1:210269619-210270219(+)
chr1:210271604-210272204(+)
chr1:210273136-210273736(+)
chr1:210277351-210277951(+)
chr1:210278750-210279350(+)
chr1:210279199-210279799(+)
chr1:210284311-210284911(+)
chr1:210287870-210288470(+)
chr1:210289079-210289679(+)
chr1:210289480-210290080(+)
chr1:210290600-210291200(+)
chr1:210291006-210291606(+)
chr1:210296525-210297125(+)
chr1:210297421-210298021(+)
chr1:210298280-210298880(+)
chr1:210298915-210299515(+)
chr1:210302440-210303040(+)
chr1:210303035-210303635(+)
chr1:210305837-210306437(+)
chr1:210306982-210307582(+)
chr1:210316713-210317313(+)
chr1:210318030-210318630(+)
chr1:210323075-210323675(+)
chr1:210323575-210324175(+)
chr1:210324441-210325041(+)
chr1:210327376-210327976(+)
chr1:210328863-210329463(+)
chr1:210332440-210333040(+)
chr1:210334050-210334650(+)
chr1:210336115-210336715(+)
chr1:210340351-210340951(+)
chr1:210341790-210342390(+)
chr1:210343262-210343862(+)
chr1:210346533-210347133(+)
chr1:210351615-210352215(+)
chr1:210354322-210354922(+)
chr1:210356170-210356770(+)
chr1:210358305-210358905(+)
chr1:210360590-210361190(+)
chr1:210361459-210362059(+)
chr1:210362710-210363310(+)
chr1:210365820-210366420(+)
chr1:210369535-210370135(+)
chr1:210373392-210373992(+)
chr1:210374250-210374850(+)
chr1:210374918-210375518(+)
chr1:210382081-210382681(+)
chr1:210384870-210385470(+)
chr1:210386569-210387169(+)
chr1:210387980-210388580(+)
chr1:210388630-210389230(+)
chr1:210391293-210391893(+)
chr1:210395571-210396171(+)
chr1:210396448-210397048(+)
chr1:210403666-210404266(+)
chr1:210404250-210404850(+)
chr1:210405333-210405933(+)
chr1:210405801-210406401(+)
chr1:210406354-210406954(+)
chr1:210407000-210407600(+)
chr1:210407770-210408370(+)
chr1:210408510-210409110(+)
chr1:210408990-210409590(+)
chr1:210409752-210410352(+)
chr1:210410318-210410918(+)
chr1:210411245-210411845(+)
chr1:210412565-210413165(+)
chr1:210413043-210413643(+)
chr1:210414395-210414995(+)
chr1:210418004-210418604(+)
chr1:210419656-210420256(+)
chr1:210420250-210420850(+)
chr1:210421588-210422188(+)
chr1:210423884-210424484(+)
chr1:210424432-210425032(+)
chr1:210425040-210425640(+)
chr1:210425445-210426045(+)
chr1:210425888-210426488(+)
chr1:210426437-210427037(+)
chr1:210426958-210427558(+)
chr1:210429060-210429660(+)
chr1:210431188-210431788(+)
chr1:210431822-210432422(+)
chr1:210432757-210433357(+)
chr1:210433322-210433922(+)
chr1:210434628-210435228(+)
chr1:210435304-210435904(+)
chr1:210435707-210436307(+)
chr1:210436152-210436752(+)
chr1:210437290-210437890(+)
chr1:210437803-210438403(+)
chr1:210438213-210438813(+)
chr1:210438790-210439390(+)
chr1:210439522-210440122(+)
chr1:210441240-210441840(+)
chr1:210443267-210443867(+)
chr1:210443715-210444315(+)
chr1:210445917-210446517(+)
chr1:210446453-210447053(+)
chr1:210452890-210453490(+)
chr1:210454770-210455370(+)
chr1:210456850-210457450(+)
chr1:210458260-210458860(+)
chr1:210459050-210459650(+)
chr1:210462040-210462640(+)
chr1:210463710-210464310(+)
chr1:210464421-210465021(+)
chr1:210465060-210465660(+)
chr1:210465603-210466203(+)
chr1:210466357-210466957(+)
chr1:210468325-210468925(+)
chr1:210470020-210470620(+)
chr1:210471599-210472199(+)
chr1:210472205-210472805(+)
chr1:210472719-210473319(+)
chr1:210473930-210474530(+)
chr1:210474797-210475397(+)
chr1:210475756-210476356(+)
chr1:210477026-210477626(+)
chr1:210477961-210478561(+)
chr1:210478380-210478980(+)
chr1:210480962-210481562(+)
chr1:210484355-210484955(+)
chr1:210484926-210485526(+)
chr1:210485347-210485947(+)
chr1:210494562-210495162(+)
chr1:210498270-210498870(+)
chr1:210498710-210499310(+)
chr1:210501268-210501868(+)
chr1:210501940-210502540(+)
chr1:210502346-210502946(+)
chr1:210503405-210504005(+)
chr1:210503930-210504530(+)
chr1:210505008-210505608(+)
chr1:210505435-210506035(+)
chr1:210505981-210506581(+)
chr1:210508232-210508832(+)
chr1:210510643-210511243(+)
chr1:210512731-210513331(+)
chr1:210513563-210514163(+)
chr1:210514018-210514618(+)
chr1:210514470-210515070(+)
chr1:210516190-210516790(+)
chr1:210516691-210517291(+)
chr1:210517110-210517710(+)
chr1:210517872-210518472(+)
chr1:210520366-210520966(+)
chr1:210530138-210530738(+)
chr1:210531290-210531890(+)
chr1:210531906-210532506(+)
chr1:210534054-210534654(+)
chr1:210534917-210535517(+)
chr1:210535789-210536389(+)
chr1:210536360-210536960(+)
chr1:210537010-210537610(+)
chr1:210537686-210538286(+)
chr1:210540044-210540644(+)
chr1:210540729-210541329(+)
chr1:210542730-210543330(+)
chr1:210545177-210545777(+)
chr1:210545682-210546282(+)
chr1:210546222-210546822(+)
chr1:210546665-210547265(+)
chr1:210547107-210547707(+)
chr1:210547567-210548167(+)
chr1:210548084-210548684(+)
chr1:210550211-210550811(+)
chr1:210551175-210551775(+)
chr1:210552003-210552603(+)
chr1:210552475-210553075(+)
chr1:210555095-210555695(+)
chr1:210555502-210556102(+)
chr1:210557252-210557852(+)
chr1:210557852-210558452(+)
chr1:210558556-210559156(+)
chr1:210566890-210567490(+)
chr1:210567563-210568163(+)
chr1:210568306-210568906(+)
chr1:210570603-210571203(+)
chr1:210571290-210571890(+)
chr1:210571717-210572317(+)
chr1:210572690-210573290(+)
chr1:210573294-210573894(+)
chr1:210573819-210574419(+)
chr1:210576445-210577045(+)
chr1:210577463-210578063(+)
chr1:210578580-210579180(+)
chr1:210579732-210580332(+)
chr1:210580481-210581081(+)
chr1:210584850-210585450(+)
chr1:210585472-210586072(+)
chr1:210586410-210587010(+)
chr1:210587185-210587785(+)
chr1:210589276-210589876(+)
chr1:210589955-210590555(+)
chr1:210591030-210591630(+)
chr1:210592515-210593115(+)
chr1:210593050-210593650(+)
chr1:210598139-210598739(+)
chr1:210599957-210600557(+)
chr1:210601950-210602550(+)
chr1:210603270-210603870(+)
chr1:210606650-210607250(+)
chr1:210607492-210608092(+)
chr1:210609088-210609688(+)
chr1:210610286-210610886(+)
chr1:210611052-210611652(+)
chr1:210611595-210612195(+)
chr1:210612324-210612924(+)
chr1:210613322-210613922(+)
chr1:210613735-210614335(+)
chr1:210614284-210614884(+)
chr1:210618691-210619291(+)
chr1:210619155-210619755(+)
chr1:210619682-210620282(+)
chr1:210620290-210620890(+)
chr1:210620732-210621332(+)
chr1:210621133-210621733(+)
chr1:210621547-210622147(+)
chr1:210622370-210622970(+)
chr1:210629282-210629882(+)
chr1:210629890-210630490(+)
chr1:210630807-210631407(+)
chr1:210635170-210635770(+)
chr1:210635679-210636279(+)
chr1:210637764-210638364(+)
chr1:210639602-210640202(+)
chr1:210640707-210641307(+)
chr1:210641535-210642135(+)
chr1:210644302-210644902(+)
chr1:210646690-210647290(+)
chr1:210647720-210648320(+)
chr1:210649410-210650010(+)
chr1:210650636-210651236(+)
chr1:210652030-210652630(+)
chr1:210656330-210656930(+)
chr1:210657041-210657641(+)
chr1:210657730-210658330(+)
chr1:210658795-210659395(+)
chr1:210661130-210661730(+)
chr1:210662030-210662630(+)
chr1:210662753-210663353(+)
chr1:210663293-210663893(+)
chr1:210664049-210664649(+)
chr1:210669308-210669908(+)
chr1:210670050-210670650(+)
chr1:210673229-210673829(+)
chr1:210674099-210674699(+)
chr1:210674690-210675290(+)
chr1:210677710-210678310(+)
chr1:210678330-210678930(+)
chr1:210678876-210679476(+)
chr1:210679297-210679897(+)
chr1:210680131-210680731(+)
chr1:210682130-210682730(+)
chr1:210682540-210683140(+)
chr1:210684101-210684701(+)
chr1:210686010-210686610(+)
chr1:210687330-210687930(+)
chr1:210689473-210690073(+)
chr1:210689892-210690492(+)
chr1:210693490-210694090(+)
chr1:210696420-210697020(+)
chr1:210697010-210697610(+)
chr1:210699028-210699628(+)
chr1:210700377-210700977(+)
chr1:210704410-210705010(+)
chr1:210705068-210705668(+)
chr1:210705610-210706210(+)
chr1:210708200-210708800(+)
chr1:210709051-210709651(+)
chr1:210709467-210710067(+)
chr1:210709933-210710533(+)
chr1:210712310-210712910(+)
chr1:210712790-210713390(+)
chr1:210714969-210715569(+)
chr1:210718310-210718910(+)
chr1:210720614-210721214(+)
chr1:210721929-210722529(+)
chr1:210723210-210723810(+)
chr1:210724588-210725188(+)
chr1:210725120-210725720(+)
chr1:210726913-210727513(+)
chr1:210729036-210729636(+)
chr1:210729815-210730415(+)
chr1:210730778-210731378(+)
chr1:210731524-210732124(+)
chr1:210732090-210732690(+)
chr1:210734150-210734750(+)
chr1:210734950-210735550(+)
chr1:210735510-210736110(+)
chr1:210738519-210739119(+)
chr1:210741837-210742437(+)
chr1:210742800-210743400(+)
chr1:210743590-210744190(+)
chr1:210744537-210745137(+)
chr1:210745197-210745797(+)
chr1:210746180-210746780(+)
chr1:210748480-210749080(+)
chr1:210749430-210750030(+)
chr1:210755719-210756319(+)
chr1:210757655-210758255(+)
chr1:210758355-210758955(+)
chr1:210760008-210760608(+)
chr1:210760786-210761386(+)
chr1:210762222-210762822(+)
chr1:210762650-210763250(+)
chr1:210767730-210768330(+)
chr1:210771197-210771797(+)
chr1:210772660-210773260(+)
chr1:210773085-210773685(+)
chr1:210773631-210774231(+)
chr1:210779350-210779950(+)
chr1:210780597-210781197(+)
chr1:210781990-210782590(+)
chr1:210789610-210790210(+)
chr1:210790560-210791160(+)
chr1:210791680-210792280(+)
chr1:210792930-210793530(+)
chr1:210794244-210794844(+)
chr1:210794934-210795534(+)
chr1:210795600-210796200(+)
chr1:210796710-210797310(+)
chr1:210797972-210798572(+)
chr1:210798410-210799010(+)
chr1:210799092-210799692(+)
chr1:210799570-210800170(+)
chr1:210800435-210801035(+)
chr1:210801039-210801639(+)
chr1:210801564-210802164(+)
chr1:210802479-210803079(+)
chr1:210804705-210805305(+)
chr1:210805228-210805828(+)
chr1:210806198-210806798(+)
chr1:210806913-210807513(+)
chr1:210807320-210807920(+)
chr1:210808520-210809120(+)
chr1:210813280-210813880(+)
chr1:210814850-210815450(+)
chr1:210817590-210818190(+)
chr1:210818833-210819433(+)
chr1:210819243-210819843(+)
chr1:210820055-210820655(+)
chr1:210820788-210821388(+)
chr1:210821235-210821835(+)
chr1:210825670-210826270(+)
chr1:210827029-210827629(+)
chr1:210827517-210828117(+)
chr1:210828175-210828775(+)
chr1:210828754-210829354(+)
chr1:210830415-210831015(+)
chr1:210831095-210831695(+)
chr1:210835714-210836314(+)
chr1:210836325-210836925(+)
chr1:210837295-210837895(+)
chr1:210837895-210838495(+)
chr1:210839294-210839894(+)
chr1:210843194-210843794(+)
chr1:210844882-210845482(+)
chr1:210848260-210848860(+)
chr1:210850750-210851350(+)
chr1:210854354-210854954(+)
chr1:210855664-210856264(+)
chr1:210857280-210857880(+)
chr1:210857953-210858553(+)
chr1:210860104-210860704(+)
chr1:210860789-210861389(+)
chr1:210861761-210862361(+)
chr1:210863201-210863801(+)
chr1:210865126-210865726(+)
chr1:210866051-210866651(+)
chr1:210867650-210868250(+)
chr1:210868259-210868859(+)
chr1:210868963-210869563(+)
chr1:210869918-210870518(+)
chr1:210870489-210871089(+)
chr1:210871940-210872540(+)
chr1:210873717-210874317(+)
chr1:210875070-210875670(+)
chr1:210875771-210876371(+)
chr1:210877210-210877810(+)
chr1:210878320-210878920(+)
chr1:210879215-210879815(+)
chr1:210880661-210881261(+)
chr1:210881458-210882058(+)
chr1:210882971-210883571(+)
chr1:210885066-210885666(+)
chr1:210885483-210886083(+)
chr1:210888318-210888918(+)
chr1:210890870-210891470(+)
chr1:210893750-210894350(+)
chr1:210894250-210894850(+)
chr1:210895842-210896442(+)
chr1:210897025-210897625(+)
chr1:210898187-210898787(+)
chr1:210899836-210900436(+)
chr1:210901049-210901649(+)
chr1:210901720-210902320(+)
chr1:210903243-210903843(+)
chr1:210904218-210904818(+)
chr1:210905110-210905710(+)
chr1:210906105-210906705(+)
chr1:210908356-210908956(+)
chr1:210909930-210910530(+)
chr1:210912868-210913468(+)
chr1:210914742-210915342(+)
chr1:210916301-210916901(+)
chr1:210916910-210917510(+)
chr1:210919063-210919663(+)
chr1:210920361-210920961(+)
chr1:210921135-210921735(+)
chr1:210923690-210924290(+)
chr1:210925290-210925890(+)
chr1:210928467-210929067(+)
chr1:210929355-210929955(+)
chr1:210930948-210931548(+)
chr1:210931957-210932557(+)
chr1:210933622-210934222(+)
chr1:210934550-210935150(+)
chr1:210937771-210938371(+)
chr1:210942730-210943330(+)
chr1:210943872-210944472(+)
chr1:210944340-210944940(+)
chr1:210946674-210947274(+)
chr1:210951048-210951648(+)
chr1:210952497-210953097(+)
chr1:210954570-210955170(+)
chr1:210957453-210958053(+)
chr1:210959790-210960390(+)
chr1:210960983-210961583(+)
chr1:210963353-210963953(+)
chr1:210964070-210964670(+)
chr1:210964490-210965090(+)
chr1:210965522-210966122(+)
chr1:210965938-210966538(+)
chr1:210967549-210968149(+)
chr1:210968558-210969158(+)
chr1:210970204-210970804(+)
chr1:210970642-210971242(+)
chr1:210973448-210974048(+)
chr1:210974047-210974647(+)
chr1:210974777-210975377(+)
chr1:210978020-210978620(+)
chr1:210982790-210983390(+)
chr1:210986730-210987330(+)
chr1:210987620-210988220(+)
chr1:210988866-210989466(+)
chr1:210989433-210990033(+)
chr1:210991113-210991713(+)
chr1:210992590-210993190(+)
chr1:210995430-210996030(+)
chr1:210996158-210996758(+)
chr1:211000722-211001322(+)
chr1:211002177-211002777(+)
chr1:211003669-211004269(+)
chr1:211006290-211006890(+)
chr1:211009710-211010310(+)
chr1:211013550-211014150(+)
chr1:211014210-211014810(+)
chr1:211015150-211015750(+)
chr1:211022870-211023470(+)
chr1:211023827-211024427(+)
chr1:211024541-211025141(+)
chr1:211025398-211025998(+)
chr1:211026149-211026749(+)
chr1:211026666-211027266(+)
chr1:211028685-211029285(+)
chr1:211030365-211030965(+)
chr1:211030863-211031463(+)
chr1:211035296-211035896(+)
chr1:211036070-211036670(+)
chr1:211036788-211037388(+)
chr1:211039110-211039710(+)
chr1:211039752-211040352(+)
chr1:211042766-211043366(+)
chr1:211047400-211048000(+)
chr1:211049816-211050416(+)
chr1:211054725-211055325(+)
chr1:211055876-211056476(+)
chr1:211057073-211057673(+)
chr1:211066075-211066675(+)
chr1:211070130-211070730(+)
chr1:211073070-211073670(+)
chr1:211074470-211075070(+)
chr1:211075389-211075989(+)
chr1:211077120-211077720(+)
chr1:211077850-211078450(+)
chr1:211078685-211079285(+)
chr1:211079204-211079804(+)
chr1:211080484-211081084(+)
chr1:211081872-211082472(+)
chr1:211082440-211083040(+)
chr1:211083345-211083945(+)
chr1:211085710-211086310(+)
chr1:211087030-211087630(+)
chr1:211087930-211088530(+)
chr1:211088350-211088950(+)
chr1:211088810-211089410(+)
chr1:211089422-211090022(+)
chr1:211090893-211091493(+)
chr1:211094050-211094650(+)
chr1:211094460-211095060(+)
chr1:211095430-211096030(+)
chr1:211095930-211096530(+)
chr1:211098466-211099066(+)
chr1:211099490-211100090(+)
chr1:211105710-211106310(+)
chr1:211108313-211108913(+)
chr1:211111097-211111697(+)
chr1:211111664-211112264(+)
chr1:211112610-211113210(+)
chr1:211113355-211113955(+)
chr1:211114124-211114724(+)
chr1:211115730-211116330(+)
chr1:211116930-211117530(+)
chr1:211117467-211118067(+)
chr1:211119610-211120210(+)
chr1:211122287-211122887(+)
chr1:211122737-211123337(+)
chr1:211123177-211123777(+)
chr1:211124360-211124960(+)
chr1:211125398-211125998(+)
chr1:211133450-211134050(+)
chr1:211139675-211140275(+)
chr1:211143424-211144024(+)
chr1:211151718-211152318(+)
chr1:211153290-211153890(+)
chr1:211154597-211155197(+)
chr1:211158870-211159470(+)
chr1:211160905-211161505(+)
chr1:211161606-211162206(+)
chr1:211162160-211162760(+)
chr1:211162690-211163290(+)
chr1:211163237-211163837(+)
chr1:211164300-211164900(+)
chr1:211167460-211168060(+)
chr1:211169752-211170352(+)
chr1:211175890-211176490(+)
chr1:211176530-211177130(+)
chr1:211180410-211181010(+)
chr1:211183161-211183761(+)
chr1:211186590-211187190(+)
chr1:211187650-211188250(+)
chr1:211189910-211190510(+)
chr1:211190549-211191149(+)
chr1:211191860-211192460(+)
chr1:211198140-211198740(+)
chr1:211198900-211199500(+)
chr1:211199790-211200390(+)
chr1:211207262-211207862(+)
chr1:211207870-211208470(+)
chr1:211209412-211210012(+)
chr1:211210269-211210869(+)
chr1:211210756-211211356(+)
chr1:211213910-211214510(+)
chr1:211215026-211215626(+)
chr1:211223326-211223926(+)
chr1:211224580-211225180(+)
chr1:211226100-211226700(+)
chr1:211226800-211227400(+)
chr1:211228670-211229270(+)
chr1:211229720-211230320(+)
chr1:211240099-211240699(+)
chr1:211242217-211242817(+)
chr1:211244430-211245030(+)
chr1:211247020-211247620(+)
chr1:211256027-211256627(+)
chr1:211261280-211261880(+)
chr1:211262763-211263363(+)
chr1:211263490-211264090(+)
chr1:211266194-211266794(+)
chr1:211268650-211269250(+)
chr1:211271977-211272577(+)
chr1:211272606-211273206(+)
chr1:211273790-211274390(+)
chr1:211274801-211275401(+)
chr1:211275396-211275996(+)
chr1:211276830-211277430(+)
chr1:211277531-211278131(+)
chr1:211278117-211278717(+)
chr1:211279290-211279890(+)
chr1:211285219-211285819(+)
chr1:211286732-211287332(+)
chr1:211287670-211288270(+)
chr1:211291649-211292249(+)
chr1:211295343-211295943(+)
chr1:211296710-211297310(+)
chr1:211299863-211300463(+)
chr1:211300290-211300890(+)
chr1:211300750-211301350(+)
chr1:211305954-211306554(+)
chr1:211306695-211307295(+)
chr1:211307276-211307876(+)
chr1:211307810-211308410(+)
chr1:211308563-211309163(+)
chr1:211310666-211311266(+)
chr1:211317910-211318510(+)
chr1:211319187-211319787(+)
chr1:211321050-211321650(+)
chr1:211321578-211322178(+)
chr1:211322235-211322835(+)
chr1:211327242-211327842(+)
chr1:211328282-211328882(+)
chr1:211334410-211335010(+)
chr1:211335250-211335850(+)
chr1:211337400-211338000(+)
chr1:211339450-211340050(+)
chr1:211340435-211341035(+)
chr1:211342030-211342630(+)
chr1:211342810-211343410(+)
chr1:211344828-211345428(+)
chr1:211345690-211346290(+)
chr1:211347612-211348212(+)
chr1:211349309-211349909(+)
chr1:211350950-211351550(+)
chr1:211351894-211352494(+)
chr1:211355975-211356575(+)
chr1:211357107-211357707(+)
chr1:211358536-211359136(+)
chr1:211360590-211361190(+)
chr1:211361450-211362050(+)
chr1:211362024-211362624(+)
chr1:211364440-211365040(+)
chr1:211365508-211366108(+)
chr1:211367330-211367930(+)
chr1:211368434-211369034(+)
chr1:211370168-211370768(+)
chr1:211371364-211371964(+)
chr1:211372310-211372910(+)
chr1:211372790-211373390(+)
chr1:211373550-211374150(+)
chr1:211375170-211375770(+)
chr1:211377085-211377685(+)
chr1:211379590-211380190(+)
chr1:211380245-211380845(+)
chr1:211380826-211381426(+)
chr1:211383271-211383871(+)
chr1:211384180-211384780(+)
chr1:211385530-211386130(+)
chr1:211390735-211391335(+)
chr1:211391630-211392230(+)
chr1:211395411-211396011(+)
chr1:211395916-211396516(+)
chr1:211397060-211397660(+)
chr1:211397640-211398240(+)
chr1:211402164-211402764(+)
chr1:211402634-211403234(+)
chr1:211404390-211404990(+)
chr1:211407470-211408070(+)
chr1:211408050-211408650(+)
chr1:211410132-211410732(+)
chr1:211410670-211411270(+)
chr1:211417425-211418025(+)
chr1:211419784-211420384(+)
chr1:211421179-211421779(+)
chr1:211422867-211423467(+)
chr1:211425030-211425630(+)
chr1:211426075-211426675(+)
chr1:211427490-211428090(+)
chr1:211428434-211429034(+)
chr1:211429886-211430486(+)
chr1:211430539-211431139(+)
chr1:211431056-211431656(+)
chr1:211431551-211432151(+)
chr1:211432257-211432857(+)
chr1:211432841-211433441(+)
chr1:211433390-211433990(+)
chr1:211433973-211434573(+)
chr1:211434374-211434974(+)
chr1:211437650-211438250(+)
chr1:211439093-211439693(+)
chr1:211440530-211441130(+)
chr1:211444350-211444950(+)
chr1:211445425-211446025(+)
chr1:211447441-211448041(+)
chr1:211449230-211449830(+)
chr1:211453292-211453892(+)
chr1:211454526-211455126(+)
chr1:211455220-211455820(+)
chr1:211458444-211459044(+)
chr1:211460408-211461008(+)
chr1:211461160-211461760(+)
chr1:211463750-211464350(+)
chr1:211465500-211466100(+)
chr1:211466491-211467091(+)
chr1:211468010-211468610(+)
chr1:211471470-211472070(+)
chr1:211477370-211477970(+)
chr1:211478242-211478842(+)
chr1:211482888-211483488(+)
chr1:211486990-211487590(+)
chr1:211491836-211492436(+)
chr1:211493150-211493750(+)
chr1:211494231-211494831(+)
chr1:211494873-211495473(+)
chr1:211496681-211497281(+)
chr1:211498733-211499333(+)
chr1:211499737-211500337(+)
chr1:211500559-211501159(+)
chr1:211501673-211502273(+)
chr1:211502295-211502895(+)
chr1:211503035-211503635(+)
chr1:211503615-211504215(+)
chr1:211504500-211505100(+)
chr1:211505403-211506003(+)
chr1:211506051-211506651(+)
chr1:211507109-211507709(+)
chr1:211508188-211508788(+)
chr1:211508958-211509558(+)
chr1:211509362-211509962(+)
chr1:211510016-211510616(+)
chr1:211510642-211511242(+)
chr1:211511060-211511660(+)
chr1:211512823-211513423(+)
chr1:211513895-211514495(+)
chr1:211514384-211514984(+)
chr1:211516847-211517447(+)
chr1:211517485-211518085(+)
chr1:211518943-211519543(+)
chr1:211520190-211520790(+)
chr1:211520753-211521353(+)
chr1:211521790-211522390(+)
chr1:211522986-211523586(+)
chr1:211525350-211525950(+)
chr1:211526206-211526806(+)
chr1:211526986-211527586(+)
chr1:211529060-211529660(+)
chr1:211530261-211530861(+)
chr1:211531030-211531630(+)
chr1:211533178-211533778(+)
chr1:211542877-211543477(+)
chr1:211543934-211544534(+)
chr1:211544706-211545306(+)
chr1:211545665-211546265(+)
chr1:211547650-211548250(+)
chr1:211548521-211549121(+)
chr1:211550192-211550792(+)
chr1:211551036-211551636(+)
chr1:211552075-211552675(+)
chr1:211555320-211555920(+)
chr1:211555820-211556420(+)
chr1:211556285-211556885(+)
chr1:211556901-211557501(+)
chr1:211560148-211560748(+)
chr1:211561710-211562310(+)
chr1:211564190-211564790(+)
chr1:211566470-211567070(+)
chr1:211568993-211569593(+)
chr1:211569430-211570030(+)
chr1:211571616-211572216(+)
chr1:211572562-211573162(+)
chr1:211573223-211573823(+)
chr1:211573783-211574383(+)
chr1:211575220-211575820(+)
chr1:211580935-211581535(+)
chr1:211581435-211582035(+)
chr1:211583590-211584190(+)
chr1:211584450-211585050(+)
chr1:211588650-211589250(+)
chr1:211589419-211590019(+)
chr1:211590087-211590687(+)
chr1:211590680-211591280(+)
chr1:211591090-211591690(+)
chr1:211591670-211592270(+)
chr1:211593645-211594245(+)
chr1:211594277-211594877(+)
chr1:211594882-211595482(+)
chr1:211596190-211596790(+)
chr1:211597260-211597860(+)
chr1:211597827-211598427(+)
chr1:211598562-211599162(+)
chr1:211606523-211607123(+)
chr1:211613080-211613680(+)
chr1:211615150-211615750(+)
chr1:211616853-211617453(+)
chr1:211618690-211619290(+)
chr1:211620630-211621230(+)
chr1:211621450-211622050(+)
chr1:211623490-211624090(+)
chr1:211634095-211634695(+)
chr1:211634750-211635350(+)
chr1:211637335-211637935(+)
chr1:211641804-211642404(+)
chr1:211642440-211643040(+)
chr1:211643261-211643861(+)
chr1:211644650-211645250(+)
chr1:211645971-211646571(+)
chr1:211647180-211647780(+)
chr1:211647698-211648298(+)
chr1:211649450-211650050(+)
chr1:211651595-211652195(+)
chr1:211652163-211652763(+)
chr1:211652655-211653255(+)
chr1:211653070-211653670(+)
chr1:211654360-211654960(+)
chr1:211656578-211657178(+)
chr1:211657037-211657637(+)
chr1:211657638-211658238(+)
chr1:211658522-211659122(+)
chr1:211660830-211661430(+)
chr1:211661915-211662515(+)
chr1:211663277-211663877(+)
chr1:211664128-211664728(+)
chr1:211664773-211665373(+)
chr1:211665260-211665860(+)
chr1:211665826-211666426(+)
chr1:211666634-211667234(+)
chr1:211667098-211667698(+)
chr1:211667560-211668160(+)
chr1:211668831-211669431(+)
chr1:211670862-211671462(+)
chr1:211673390-211673990(+)
chr1:211675047-211675647(+)
chr1:211675830-211676430(+)
chr1:211676270-211676870(+)
chr1:211676790-211677390(+)
chr1:211681135-211681735(+)
chr1:211681890-211682490(+)
chr1:211683337-211683937(+)
chr1:211684422-211685022(+)
chr1:211685189-211685789(+)
chr1:211686658-211687258(+)
chr1:211687220-211687820(+)
chr1:211687927-211688527(+)
chr1:211688567-211689167(+)
chr1:211689661-211690261(+)
chr1:211690248-211690848(+)
chr1:211691951-211692551(+)
chr1:211692809-211693409(+)
chr1:211693828-211694428(+)
chr1:211694669-211695269(+)
chr1:211695560-211696160(+)
chr1:211695982-211696582(+)
chr1:211697170-211697770(+)
chr1:211697962-211698562(+)
chr1:211698483-211699083(+)
chr1:211700213-211700813(+)
chr1:211701091-211701691(+)
chr1:211701830-211702430(+)
chr1:211702730-211703330(+)
chr1:211703590-211704190(+)
chr1:211705185-211705785(+)
chr1:211707523-211708123(+)
chr1:211708609-211709209(+)
chr1:211709870-211710470(+)
chr1:211710498-211711098(+)
chr1:211711532-211712132(+)
chr1:211712370-211712970(+)
chr1:211713463-211714063(+)
chr1:211714560-211715160(+)
chr1:211715078-211715678(+)
chr1:211715830-211716430(+)
chr1:211716313-211716913(+)
chr1:211719827-211720427(+)
chr1:211721131-211721731(+)
chr1:211721910-211722510(+)
chr1:211722438-211723038(+)
chr1:211724883-211725483(+)
chr1:211725318-211725918(+)
chr1:211727715-211728315(+)
chr1:211729584-211730184(+)
chr1:211730623-211731223(+)
chr1:211731379-211731979(+)
chr1:211732524-211733124(+)
chr1:211739670-211740270(+)
chr1:211741063-211741663(+)
chr1:211747355-211747955(+)
chr1:211747930-211748530(+)
chr1:211748450-211749050(+)
chr1:211749408-211750008(+)
chr1:211750881-211751481(+)
chr1:211751454-211752054(+)
chr1:211751892-211752492(+)
chr1:211752319-211752919(+)
chr1:211752780-211753380(+)
chr1:211753509-211754109(+)
chr1:211754090-211754690(+)
chr1:211754740-211755340(+)
chr1:211755293-211755893(+)
chr1:211756183-211756783(+)
chr1:211756649-211757249(+)
chr1:211757570-211758170(+)
chr1:211760450-211761050(+)
chr1:211761050-211761650(+)
chr1:211761949-211762549(+)
chr1:211762665-211763265(+)
chr1:211763304-211763904(+)
chr1:211763715-211764315(+)
chr1:211764220-211764820(+)
chr1:211765378-211765978(+)
chr1:211769555-211770155(+)
chr1:211770072-211770672(+)
chr1:211770589-211771189(+)
chr1:211771033-211771633(+)
chr1:211771775-211772375(+)
chr1:211774435-211775035(+)
chr1:211775394-211775994(+)
chr1:211776530-211777130(+)
chr1:211778073-211778673(+)
chr1:211779019-211779619(+)
chr1:211779675-211780275(+)
chr1:211780107-211780707(+)
chr1:211780668-211781268(+)
chr1:211781318-211781918(+)
chr1:211782360-211782960(+)
chr1:211782943-211783543(+)
chr1:211783383-211783983(+)
chr1:211784338-211784938(+)
chr1:211785093-211785693(+)
chr1:211785756-211786356(+)
chr1:211786568-211787168(+)
chr1:211787143-211787743(+)
chr1:211787929-211788529(+)
chr1:211789335-211789935(+)
chr1:211789810-211790410(+)
chr1:211790330-211790930(+)
chr1:211792295-211792895(+)
chr1:211792745-211793345(+)
chr1:211793697-211794297(+)
chr1:211794115-211794715(+)
chr1:211794673-211795273(+)
chr1:211796778-211797378(+)
chr1:211797530-211798130(+)
chr1:211798295-211798895(+)
chr1:211798750-211799350(+)
chr1:211800465-211801065(+)
chr1:211801713-211802313(+)
chr1:211803409-211804009(+)
chr1:211804049-211804649(+)
chr1:211805377-211805977(+)
chr1:211806209-211806809(+)
chr1:211806695-211807295(+)
chr1:211807100-211807700(+)
chr1:211808989-211809589(+)
chr1:211809736-211810336(+)
chr1:211810322-211810922(+)
chr1:211811969-211812569(+)
chr1:211812871-211813471(+)
chr1:211813815-211814415(+)
chr1:211814500-211815100(+)
chr1:211816095-211816695(+)
chr1:211816922-211817522(+)
chr1:211817390-211817990(+)
chr1:211817920-211818520(+)
chr1:211818860-211819460(+)
chr1:211821529-211822129(+)
chr1:211822221-211822821(+)
chr1:211823407-211824007(+)
chr1:211825190-211825790(+)
chr1:211826573-211827173(+)
chr1:211827196-211827796(+)
chr1:211827835-211828435(+)
chr1:211828413-211829013(+)
chr1:211829915-211830515(+)
chr1:211833862-211834462(+)
chr1:211834835-211835435(+)
chr1:211839310-211839910(+)
chr1:211840375-211840975(+)
chr1:211842910-211843510(+)
chr1:211847895-211848495(+)
chr1:211848384-211848984(+)
chr1:211848799-211849399(+)
chr1:211849697-211850297(+)
chr1:211850235-211850835(+)
chr1:211850942-211851542(+)
chr1:211853973-211854573(+)
chr1:211854928-211855528(+)
chr1:211855432-211856032(+)
chr1:211856455-211857055(+)
chr1:211857160-211857760(+)
chr1:211858025-211858625(+)
chr1:211860888-211861488(+)
chr1:211864610-211865210(+)
chr1:211868357-211868957(+)
chr1:211868782-211869382(+)
chr1:211870620-211871220(+)
chr1:211871742-211872342(+)
chr1:211872275-211872875(+)
chr1:211872890-211873490(+)
chr1:211874931-211875531(+)
chr1:211875827-211876427(+)
chr1:211876703-211877303(+)
chr1:211877205-211877805(+)
chr1:211878804-211879404(+)
chr1:211881250-211881850(+)
chr1:211882150-211882750(+)
chr1:211883995-211884595(+)
chr1:211884516-211885116(+)
chr1:211885930-211886530(+)
chr1:211886408-211887008(+)
chr1:211889207-211889807(+)
chr1:211891495-211892095(+)
chr1:211892045-211892645(+)
chr1:211895030-211895630(+)
chr1:211895766-211896366(+)
chr1:211896506-211897106(+)
chr1:211897460-211898060(+)
chr1:211897952-211898552(+)
chr1:211899872-211900472(+)
chr1:211904712-211905312(+)
chr1:211905218-211905818(+)
chr1:211905804-211906404(+)
chr1:211907630-211908230(+)
chr1:211908036-211908636(+)
chr1:211908536-211909136(+)
chr1:211908955-211909555(+)
chr1:211909627-211910227(+)
chr1:211910397-211910997(+)
chr1:211911657-211912257(+)
chr1:211912061-211912661(+)
chr1:211912840-211913440(+)
chr1:211913339-211913939(+)
chr1:211913830-211914430(+)
chr1:211914351-211914951(+)
chr1:211915055-211915655(+)
chr1:211915535-211916135(+)
chr1:211916236-211916836(+)
chr1:211917189-211917789(+)
chr1:211922538-211923138(+)
chr1:211923717-211924317(+)
chr1:211924738-211925338(+)
chr1:211925552-211926152(+)
chr1:211926283-211926883(+)
chr1:211926874-211927474(+)
chr1:211929757-211930357(+)
chr1:211930393-211930993(+)
chr1:211934527-211935127(+)
chr1:211935468-211936068(+)
chr1:211936518-211937118(+)
chr1:211937345-211937945(+)
chr1:211937870-211938470(+)
chr1:211938543-211939143(+)
chr1:211939262-211939862(+)
chr1:211939695-211940295(+)
chr1:211940601-211941201(+)
chr1:211941490-211942090(+)
chr1:211941970-211942570(+)
chr1:211942740-211943340(+)
chr1:211943750-211944350(+)
chr1:211948375-211948975(+)
chr1:211950990-211951590(+)
chr1:211953410-211954010(+)
chr1:211954538-211955138(+)
chr1:211956585-211957185(+)
chr1:211957135-211957735(+)
chr1:211959035-211959635(+)
chr1:211961886-211962486(+)
chr1:211962300-211962900(+)
chr1:211963030-211963630(+)
chr1:211966110-211966710(+)
chr1:211969510-211970110(+)
chr1:211971961-211972561(+)
chr1:211972610-211973210(+)
chr1:211974368-211974968(+)
chr1:211976044-211976644(+)
chr1:211981742-211982342(+)
chr1:211982670-211983270(+)
chr1:211984306-211984906(+)
chr1:211984853-211985453(+)
chr1:211985822-211986422(+)
chr1:211986853-211987453(+)
chr1:211987423-211988023(+)
chr1:211988020-211988620(+)
chr1:211988738-211989338(+)
chr1:211989280-211989880(+)
chr1:211991900-211992500(+)
chr1:211992710-211993310(+)
chr1:211993170-211993770(+)
chr1:211994393-211994993(+)
chr1:211996059-211996659(+)
chr1:211997068-211997668(+)
chr1:211999232-211999832(+)
chr1:212000393-212000993(+)
chr1:212001055-212001655(+)
chr1:212002532-212003132(+)
chr1:212003078-212003678(+)
chr1:212003769-212004369(+)
chr1:212004406-212005006(+)
chr1:212005018-212005618(+)
chr1:212005851-212006451(+)
chr1:212006270-212006870(+)
chr1:212006749-212007349(+)
chr1:212007540-212008140(+)
chr1:212010610-212011210(+)
chr1:212011690-212012290(+)
chr1:212012770-212013370(+)
chr1:212015773-212016373(+)
chr1:212016318-212016918(+)
chr1:212017240-212017840(+)
chr1:212018010-212018610(+)
chr1:212026825-212027425(+)
chr1:212027833-212028433(+)
chr1:212031210-212031810(+)
chr1:212032655-212033255(+)
chr1:212034719-212035319(+)
chr1:212035620-212036220(+)
chr1:212038840-212039440(+)
chr1:212041510-212042110(+)
chr1:212043395-212043995(+)
chr1:212046200-212046800(+)
chr1:212047921-212048521(+)
chr1:212048435-212049035(+)
chr1:212050170-212050770(+)
chr1:212052290-212052890(+)
chr1:212057855-212058455(+)
chr1:212058715-212059315(+)
chr1:212059167-212059767(+)
chr1:212060150-212060750(+)
chr1:212060785-212061385(+)
chr1:212061890-212062490(+)
chr1:212062634-212063234(+)
chr1:212063410-212064010(+)
chr1:212063890-212064490(+)
chr1:212064840-212065440(+)
chr1:212065810-212066410(+)
chr1:212066424-212067024(+)
chr1:212068080-212068680(+)
chr1:212068612-212069212(+)
chr1:212069063-212069663(+)
chr1:212069690-212070290(+)
chr1:212070246-212070846(+)
chr1:212070730-212071330(+)
chr1:212072120-212072720(+)
chr1:212073739-212074339(+)
chr1:212075228-212075828(+)
chr1:212077137-212077737(+)
chr1:212081720-212082320(+)
chr1:212082700-212083300(+)
chr1:212083274-212083874(+)
chr1:212083852-212084452(+)
chr1:212084262-212084862(+)
chr1:212085342-212085942(+)
chr1:212089178-212089778(+)
chr1:212089671-212090271(+)
chr1:212090245-212090845(+)
chr1:212090790-212091390(+)
chr1:212091199-212091799(+)
chr1:212092358-212092958(+)
chr1:212092770-212093370(+)
chr1:212093336-212093936(+)
chr1:212093830-212094430(+)
chr1:212095370-212095970(+)
chr1:212096419-212097019(+)
chr1:212098320-212098920(+)
chr1:212099955-212100555(+)
chr1:212100545-212101145(+)
chr1:212101600-212102200(+)
chr1:212102247-212102847(+)
chr1:212102950-212103550(+)
chr1:212105827-212106427(+)
chr1:212106699-212107299(+)
chr1:212107426-212108026(+)
chr1:212107944-212108544(+)
chr1:212108645-212109245(+)
chr1:212111899-212112499(+)
chr1:212112366-212112966(+)
chr1:212113120-212113720(+)
chr1:212113785-212114385(+)
chr1:212114278-212114878(+)
chr1:212116274-212116874(+)
chr1:212117988-212118588(+)
chr1:212118610-212119210(+)
chr1:212120769-212121369(+)
chr1:212121318-212121918(+)
chr1:212122770-212123370(+)
chr1:212124670-212125270(+)
chr1:212125105-212125705(+)
chr1:212132300-212132900(+)
chr1:212135010-212135610(+)
chr1:212138324-212138924(+)
chr1:212140879-212141479(+)
chr1:212141610-212142210(+)
chr1:212146795-212147395(+)
chr1:212148020-212148620(+)
chr1:212148686-212149286(+)
chr1:212149360-212149960(+)
chr1:212152322-212152922(+)
chr1:212153342-212153942(+)
chr1:212157762-212158362(+)
chr1:212158826-212159426(+)
chr1:212159950-212160550(+)
chr1:212162030-212162630(+)
chr1:212163990-212164590(+)
chr1:212164904-212165504(+)
chr1:212168830-212169430(+)
chr1:212172362-212172962(+)
chr1:212173934-212174534(+)
chr1:212174858-212175458(+)
chr1:212175750-212176350(+)
chr1:212178378-212178978(+)
chr1:212179430-212180030(+)
chr1:212179840-212180440(+)
chr1:212180390-212180990(+)
chr1:212181149-212181749(+)
chr1:212182681-212183281(+)
chr1:212183231-212183831(+)
chr1:212185186-212185786(+)
chr1:212186060-212186660(+)
chr1:212186902-212187502(+)
chr1:212188006-212188606(+)
chr1:212189235-212189835(+)
chr1:212194190-212194790(+)
chr1:212194706-212195306(+)
chr1:212195250-212195850(+)
chr1:212199670-212200270(+)
chr1:212201010-212201610(+)
chr1:212201940-212202540(+)
chr1:212203707-212204307(+)
chr1:212204212-212204812(+)
chr1:212205190-212205790(+)
chr1:212207739-212208339(+)
chr1:212208250-212208850(+)
chr1:212208662-212209262(+)
chr1:212209239-212209839(+)
chr1:212210107-212210707(+)
chr1:212211143-212211743(+)
chr1:212211724-212212324(+)
chr1:212212930-212213530(+)
chr1:212213887-212214487(+)
chr1:212215696-212216296(+)
chr1:212218080-212218680(+)
chr1:212219208-212219808(+)
chr1:212227131-212227731(+)
chr1:212228570-212229170(+)
chr1:212233770-212234370(+)
chr1:212234232-212234832(+)
chr1:212235414-212236014(+)
chr1:212236112-212236712(+)
chr1:212241039-212241639(+)
chr1:212242390-212242990(+)
chr1:212243537-212244137(+)
chr1:212243947-212244547(+)
chr1:212245270-212245870(+)
chr1:212246751-212247351(+)
chr1:212247541-212248141(+)
chr1:212248134-212248734(+)
chr1:212250288-212250888(+)
chr1:212251163-212251763(+)
chr1:212252077-212252677(+)
chr1:212253017-212253617(+)
chr1:212256010-212256610(+)
chr1:212257160-212257760(+)
chr1:212260929-212261529(+)
chr1:212261695-212262295(+)
chr1:212262195-212262795(+)
chr1:212262898-212263498(+)
chr1:212263775-212264375(+)
chr1:212266950-212267550(+)
chr1:212270540-212271140(+)
chr1:212271526-212272126(+)
chr1:212271993-212272593(+)
chr1:212272650-212273250(+)
chr1:212274991-212275591(+)
chr1:212278086-212278686(+)
chr1:212278690-212279290(+)
chr1:212279584-212280184(+)
chr1:212280733-212281333(+)
chr1:212281526-212282126(+)
chr1:212282364-212282964(+)
chr1:212283090-212283690(+)
chr1:212283888-212284488(+)
chr1:212284797-212285397(+)
chr1:212285423-212286023(+)
chr1:212285923-212286523(+)
chr1:212287024-212287624(+)
chr1:212287490-212288090(+)
chr1:212288076-212288676(+)
chr1:212291615-212292215(+)
chr1:212292640-212293240(+)
chr1:212293177-212293777(+)
chr1:212294210-212294810(+)
chr1:212295023-212295623(+)
chr1:212298396-212298996(+)
chr1:212298870-212299470(+)
chr1:212299611-212300211(+)
chr1:212300431-212301031(+)
chr1:212300994-212301594(+)
chr1:212302985-212303585(+)
chr1:212304710-212305310(+)
chr1:212305266-212305866(+)
chr1:212306574-212307174(+)
chr1:212311708-212312308(+)
chr1:212312902-212313502(+)
chr1:212314637-212315237(+)
chr1:212316113-212316713(+)
chr1:212320105-212320705(+)
chr1:212320825-212321425(+)
chr1:212321435-212322035(+)
chr1:212322786-212323386(+)
chr1:212324058-212324658(+)
chr1:212325363-212325963(+)
chr1:212326035-212326635(+)
chr1:212326670-212327270(+)
chr1:212327195-212327795(+)
chr1:212330459-212331059(+)
chr1:212330890-212331490(+)
chr1:212332230-212332830(+)
chr1:212332658-212333258(+)
chr1:212333430-212334030(+)
chr1:212334529-212335129(+)
chr1:212335250-212335850(+)
chr1:212335785-212336385(+)
chr1:212337990-212338590(+)
chr1:212338430-212339030(+)
chr1:212340194-212340794(+)
chr1:212345582-212346182(+)
chr1:212346821-212347421(+)
chr1:212350200-212350800(+)
chr1:212350770-212351370(+)
chr1:212351406-212352006(+)
chr1:212352197-212352797(+)
chr1:212352900-212353500(+)
chr1:212354708-212355308(+)
chr1:212355876-212356476(+)
chr1:212357219-212357819(+)
chr1:212358370-212358970(+)
chr1:212359814-212360414(+)
chr1:212361168-212361768(+)
chr1:212361832-212362432(+)
chr1:212362623-212363223(+)
chr1:212363356-212363956(+)
chr1:212365810-212366410(+)
chr1:212370422-212371022(+)
chr1:212372915-212373515(+)
chr1:212373730-212374330(+)
chr1:212375270-212375870(+)
chr1:212375800-212376400(+)
chr1:212376763-212377363(+)
chr1:212378159-212378759(+)
chr1:212379063-212379663(+)
chr1:212380370-212380970(+)
chr1:212381075-212381675(+)
chr1:212382374-212382974(+)
chr1:212383035-212383635(+)
chr1:212386123-212386723(+)
chr1:212387042-212387642(+)
chr1:212387638-212388238(+)
chr1:212388252-212388852(+)
chr1:212389134-212389734(+)
chr1:212390914-212391514(+)
chr1:212391472-212392072(+)
chr1:212392141-212392741(+)
chr1:212392945-212393545(+)
chr1:212394999-212395599(+)
chr1:212396250-212396850(+)
chr1:212397470-212398070(+)
chr1:212398663-212399263(+)
chr1:212399123-212399723(+)
chr1:212399588-212400188(+)
chr1:212401342-212401942(+)
chr1:212401870-212402470(+)
chr1:212402858-212403458(+)
chr1:212403515-212404115(+)
chr1:212404638-212405238(+)
chr1:212405282-212405882(+)
chr1:212406612-212407212(+)
chr1:212407867-212408467(+)
chr1:212409061-212409661(+)
chr1:212409600-212410200(+)
chr1:212410025-212410625(+)
chr1:212410859-212411459(+)
chr1:212411425-212412025(+)
chr1:212411842-212412442(+)
chr1:212412755-212413355(+)
chr1:212414852-212415452(+)
chr1:212415632-212416232(+)
chr1:212417660-212418260(+)
chr1:212420596-212421196(+)
chr1:212421346-212421946(+)
chr1:212422449-212423049(+)
chr1:212423930-212424530(+)
chr1:212425315-212425915(+)
chr1:212426909-212427509(+)
chr1:212427350-212427950(+)
chr1:212428193-212428793(+)
chr1:212429033-212429633(+)
chr1:212429580-212430180(+)
chr1:212430060-212430660(+)
chr1:212431338-212431938(+)
chr1:212433722-212434322(+)
chr1:212434168-212434768(+)
chr1:212434716-212435316(+)
chr1:212435350-212435950(+)
chr1:212436930-212437530(+)
chr1:212440624-212441224(+)
chr1:212442601-212443201(+)
chr1:212443112-212443712(+)
chr1:212443791-212444391(+)
chr1:212445203-212445803(+)
chr1:212448850-212449450(+)
chr1:212454833-212455433(+)
chr1:212457101-212457701(+)
chr1:212457811-212458411(+)
chr1:212458296-212458896(+)
chr1:212458906-212459506(+)
chr1:212459445-212460045(+)
chr1:212460072-212460672(+)
chr1:212460497-212461097(+)
chr1:212461315-212461915(+)
chr1:212461853-212462453(+)
chr1:212462446-212463046(+)
chr1:212463179-212463779(+)
chr1:212463892-212464492(+)
chr1:212464310-212464910(+)
chr1:212464722-212465322(+)
chr1:212465410-212466010(+)
chr1:212465830-212466430(+)
chr1:212466779-212467379(+)
chr1:212469944-212470544(+)
chr1:212470530-212471130(+)
chr1:212473422-212474022(+)
chr1:212474807-212475407(+)
chr1:212476177-212476777(+)
chr1:212479248-212479848(+)
chr1:212480075-212480675(+)
chr1:212481390-212481990(+)
chr1:212482423-212483023(+)
chr1:212483167-212483767(+)
chr1:212483664-212484264(+)
chr1:212484189-212484789(+)
chr1:212485153-212485753(+)
chr1:212486253-212486853(+)
chr1:212486833-212487433(+)
chr1:212487350-212487950(+)
chr1:212488390-212488990(+)
chr1:212489114-212489714(+)
chr1:212489894-212490494(+)
chr1:212491184-212491784(+)
chr1:212493814-212494414(+)
chr1:212495620-212496220(+)
chr1:212496333-212496933(+)
chr1:212499810-212500410(+)
chr1:212501532-212502132(+)
chr1:212502290-212502890(+)
chr1:212504370-212504970(+)
chr1:212505290-212505890(+)
chr1:212510990-212511590(+)
chr1:212514340-212514940(+)
chr1:212514870-212515470(+)
chr1:212517430-212518030(+)
chr1:212519839-212520439(+)
chr1:212521250-212521850(+)
chr1:212522110-212522710(+)
chr1:212523342-212523942(+)
chr1:212525255-212525855(+)
chr1:212526358-212526958(+)
chr1:212527650-212528250(+)
chr1:212528516-212529116(+)
chr1:212529200-212529800(+)
chr1:212531270-212531870(+)
chr1:212532930-212533530(+)
chr1:212533380-212533980(+)
chr1:212534640-212535240(+)
chr1:212535830-212536430(+)
chr1:212537366-212537966(+)
chr1:212538241-212538841(+)
chr1:212540144-212540744(+)
chr1:212540661-212541261(+)
chr1:212541206-212541806(+)
chr1:212542410-212543010(+)
chr1:212545430-212546030(+)
chr1:212549230-212549830(+)
chr1:212549650-212550250(+)
chr1:212552570-212553170(+)
chr1:212554710-212555310(+)
chr1:212555172-212555772(+)
chr1:212556010-212556610(+)
chr1:212562240-212562840(+)
chr1:212569979-212570579(+)
chr1:212572523-212573123(+)
chr1:212574282-212574882(+)
chr1:212575398-212575998(+)
chr1:212576081-212576681(+)
chr1:212578630-212579230(+)
chr1:212582890-212583490(+)
chr1:212583542-212584142(+)
chr1:212585603-212586203(+)
chr1:212586570-212587170(+)
chr1:212587316-212587916(+)
chr1:212587983-212588583(+)
chr1:212588673-212589273(+)
chr1:212589182-212589782(+)
chr1:212589669-212590269(+)
chr1:212590422-212591022(+)
chr1:212591352-212591952(+)
chr1:212591921-212592521(+)
chr1:212593430-212594030(+)
chr1:212594335-212594935(+)
chr1:212598055-212598655(+)
chr1:212598534-212599134(+)
chr1:212600690-212601290(+)
chr1:212601690-212602290(+)
chr1:212603627-212604227(+)
chr1:212604232-212604832(+)
chr1:212604865-212605465(+)
chr1:212605501-212606101(+)
chr1:212605914-212606514(+)
chr1:212606466-212607066(+)
chr1:212607113-212607713(+)
chr1:212607635-212608235(+)
chr1:212609290-212609890(+)
chr1:212610590-212611190(+)
chr1:212612113-212612713(+)
chr1:212613686-212614286(+)
chr1:212616674-212617274(+)
chr1:212619173-212619773(+)
chr1:212623706-212624306(+)
chr1:212624632-212625232(+)
chr1:212625128-212625728(+)
chr1:212626059-212626659(+)
chr1:212629107-212629707(+)
chr1:212630998-212631598(+)
chr1:212632047-212632647(+)
chr1:212632915-212633515(+)
chr1:212635280-212635880(+)
chr1:212635865-212636465(+)
chr1:212636817-212637417(+)
chr1:212637606-212638206(+)
chr1:212638130-212638730(+)
chr1:212638794-212639394(+)
chr1:212639655-212640255(+)
chr1:212640215-212640815(+)
chr1:212641193-212641793(+)
chr1:212642470-212643070(+)
chr1:212643299-212643899(+)
chr1:212643736-212644336(+)
chr1:212647622-212648222(+)
chr1:212648170-212648770(+)
chr1:212648670-212649270(+)
chr1:212650377-212650977(+)
chr1:212650873-212651473(+)
chr1:212651353-212651953(+)
chr1:212652158-212652758(+)
chr1:212653230-212653830(+)
chr1:212654018-212654618(+)
chr1:212654545-212655145(+)
chr1:212655227-212655827(+)
chr1:212655848-212656448(+)
chr1:212657450-212658050(+)
chr1:212658050-212658650(+)
chr1:212658714-212659314(+)
chr1:212659203-212659803(+)
chr1:212660466-212661066(+)
chr1:212661834-212662434(+)
chr1:212662520-212663120(+)
chr1:212662980-212663580(+)
chr1:212663464-212664064(+)
chr1:212664688-212665288(+)
chr1:212665250-212665850(+)
chr1:212666130-212666730(+)
chr1:212666930-212667530(+)
chr1:212667570-212668170(+)
chr1:212668950-212669550(+)
chr1:212669933-212670533(+)
chr1:212670882-212671482(+)
chr1:212671446-212672046(+)
chr1:212671898-212672498(+)
chr1:212672370-212672970(+)
chr1:212673750-212674350(+)
chr1:212674225-212674825(+)
chr1:212675810-212676410(+)
chr1:212676970-212677570(+)
chr1:212677640-212678240(+)
chr1:212679510-212680110(+)
chr1:212680015-212680615(+)
chr1:212680619-212681219(+)
chr1:212682130-212682730(+)
chr1:212683300-212683900(+)
chr1:212684180-212684780(+)
chr1:212684824-212685424(+)
chr1:212685654-212686254(+)
chr1:212686307-212686907(+)
chr1:212686769-212687369(+)
chr1:212687286-212687886(+)
chr1:212687978-212688578(+)
chr1:212688573-212689173(+)
chr1:212689641-212690241(+)
chr1:212691792-212692392(+)
chr1:212692918-212693518(+)
chr1:212693551-212694151(+)
chr1:212693958-212694558(+)
chr1:212696990-212697590(+)
chr1:212697711-212698311(+)
chr1:212698981-212699581(+)
chr1:212701792-212702392(+)
chr1:212702427-212703027(+)
chr1:212703884-212704484(+)
chr1:212704400-212705000(+)
chr1:212705090-212705690(+)
chr1:212705640-212706240(+)
chr1:212706110-212706710(+)
chr1:212707160-212707760(+)
chr1:212709823-212710423(+)
chr1:212713188-212713788(+)
chr1:212715993-212716593(+)
chr1:212718615-212719215(+)
chr1:212719203-212719803(+)
chr1:212720083-212720683(+)
chr1:212722801-212723401(+)
chr1:212724750-212725350(+)
chr1:212726442-212727042(+)
chr1:212727654-212728254(+)
chr1:212728470-212729070(+)
chr1:212730075-212730675(+)
chr1:212730868-212731468(+)
chr1:212731463-212732063(+)
chr1:212732102-212732702(+)
chr1:212732731-212733331(+)
chr1:212733603-212734203(+)
chr1:212734103-212734703(+)
chr1:212734733-212735333(+)
chr1:212735963-212736563(+)
chr1:212738343-212738943(+)
chr1:212739231-212739831(+)
chr1:212739904-212740504(+)
chr1:212740319-212740919(+)
chr1:212740871-212741471(+)
chr1:212742855-212743455(+)
chr1:212753191-212753791(+)
chr1:212756450-212757050(+)
chr1:212756957-212757557(+)
chr1:212759737-212760337(+)
chr1:212760570-212761170(+)
chr1:212761340-212761940(+)
chr1:212762650-212763250(+)
chr1:212765057-212765657(+)
chr1:212767049-212767649(+)
chr1:212768431-212769031(+)
chr1:212769049-212769649(+)
chr1:212769508-212770108(+)
chr1:212770295-212770895(+)
chr1:212770726-212771326(+)
chr1:212772884-212773484(+)
chr1:212773482-212774082(+)
chr1:212774228-212774828(+)
chr1:212774700-212775300(+)
chr1:212775390-212775990(+)
chr1:212776190-212776790(+)
chr1:212778509-212779109(+)
chr1:212779141-212779741(+)
chr1:212779889-212780489(+)
chr1:212780383-212780983(+)
chr1:212780874-212781474(+)
chr1:212781630-212782230(+)
chr1:212782189-212782789(+)
chr1:212782643-212783243(+)
chr1:212783330-212783930(+)
chr1:212783773-212784373(+)
chr1:212784483-212785083(+)
chr1:212785668-212786268(+)
chr1:212786728-212787328(+)
chr1:212787841-212788441(+)
chr1:212788420-212789020(+)
chr1:212789070-212789670(+)
chr1:212789935-212790535(+)
chr1:212792041-212792641(+)
chr1:212792695-212793295(+)
chr1:212793573-212794173(+)
chr1:212794240-212794840(+)
chr1:212794707-212795307(+)
chr1:212795138-212795738(+)
chr1:212795549-212796149(+)
chr1:212796135-212796735(+)
chr1:212799095-212799695(+)
chr1:212799930-212800530(+)
chr1:212800835-212801435(+)
chr1:212801273-212801873(+)
chr1:212801939-212802539(+)
chr1:212802350-212802950(+)
chr1:212803267-212803867(+)
chr1:212803802-212804402(+)
chr1:212806434-212807034(+)
chr1:212807520-212808120(+)
chr1:212808465-212809065(+)
chr1:212809026-212809626(+)
chr1:212809853-212810453(+)
chr1:212810372-212810972(+)
chr1:212811214-212811814(+)
chr1:212811769-212812369(+)
chr1:212812390-212812990(+)
chr1:212813633-212814233(+)
chr1:212814390-212814990(+)
chr1:212815205-212815805(+)
chr1:212816150-212816750(+)
chr1:212816646-212817246(+)
chr1:212817640-212818240(+)
chr1:212818278-212818878(+)
chr1:212818839-212819439(+)
chr1:212819372-212819972(+)
chr1:212819773-212820373(+)
chr1:212820280-212820880(+)
chr1:212821610-212822210(+)
chr1:212822270-212822870(+)
chr1:212823563-212824163(+)
chr1:212824730-212825330(+)
chr1:212825336-212825936(+)
chr1:212825900-212826500(+)
chr1:212827220-212827820(+)
chr1:212828290-212828890(+)
chr1:212829180-212829780(+)
chr1:212829965-212830565(+)
chr1:212830570-212831170(+)
chr1:212831459-212832059(+)
chr1:212831930-212832530(+)
chr1:212833000-212833600(+)
chr1:212838093-212838693(+)
chr1:212838585-212839185(+)
chr1:212839576-212840176(+)
chr1:212840090-212840690(+)
chr1:212840651-212841251(+)
chr1:212841062-212841662(+)
chr1:212841750-212842350(+)
chr1:212842357-212842957(+)
chr1:212842871-212843471(+)
chr1:212843535-212844135(+)
chr1:212844762-212845362(+)
chr1:212847030-212847630(+)
chr1:212847910-212848510(+)
chr1:212850425-212851025(+)
chr1:212850859-212851459(+)
chr1:212851821-212852421(+)
chr1:212853330-212853930(+)
chr1:212854048-212854648(+)
chr1:212854590-212855190(+)
chr1:212855510-212856110(+)
chr1:212856558-212857158(+)
chr1:212857290-212857890(+)
chr1:212858713-212859313(+)
chr1:212859485-212860085(+)
chr1:212861641-212862241(+)
chr1:212862475-212863075(+)
chr1:212863227-212863827(+)
chr1:212863950-212864550(+)
chr1:212864910-212865510(+)
chr1:212866151-212866751(+)
chr1:212867746-212868346(+)
chr1:212869913-212870513(+)
chr1:212870435-212871035(+)
chr1:212872343-212872943(+)
chr1:212872954-212873554(+)
chr1:212873530-212874130(+)
chr1:212874171-212874771(+)
chr1:212874585-212875185(+)
chr1:212875152-212875752(+)
chr1:212875590-212876190(+)
chr1:212876355-212876955(+)
chr1:212877395-212877995(+)
chr1:212883830-212884430(+)
chr1:212885694-212886294(+)
chr1:212886196-212886796(+)
chr1:212891744-212892344(+)
chr1:212894375-212894975(+)
chr1:212894778-212895378(+)
chr1:212895295-212895895(+)
chr1:212895729-212896329(+)
chr1:212896597-212897197(+)
chr1:212898555-212899155(+)
chr1:212899340-212899940(+)
chr1:212900884-212901484(+)
chr1:212901965-212902565(+)
chr1:212906610-212907210(+)
chr1:212910280-212910880(+)
chr1:212910930-212911530(+)
chr1:212911577-212912177(+)
chr1:212917187-212917787(+)
chr1:212918390-212918990(+)
chr1:212919770-212920370(+)
chr1:212923117-212923717(+)
chr1:212924370-212924970(+)
chr1:212925938-212926538(+)
chr1:212926980-212927580(+)
chr1:212927466-212928066(+)
chr1:212927958-212928558(+)
chr1:212931050-212931650(+)
chr1:212933372-212933972(+)
chr1:212935570-212936170(+)
chr1:212938060-212938660(+)
chr1:212940530-212941130(+)
chr1:212942819-212943419(+)
chr1:212947840-212948440(+)
chr1:212950374-212950974(+)
chr1:212955649-212956249(+)
chr1:212956065-212956665(+)
chr1:212957470-212958070(+)
chr1:212962998-212963598(+)
chr1:212963537-212964137(+)
chr1:212964172-212964772(+)
chr1:212964813-212965413(+)
chr1:212965289-212965889(+)
chr1:212965814-212966414(+)
chr1:212966808-212967408(+)
chr1:212967804-212968404(+)
chr1:212970155-212970755(+)
chr1:212970925-212971525(+)
chr1:212972033-212972633(+)
chr1:212974610-212975210(+)
chr1:212975410-212976010(+)
chr1:212983190-212983790(+)
chr1:212987780-212988380(+)
chr1:212988222-212988822(+)
chr1:212989955-212990555(+)
chr1:212991122-212991722(+)
chr1:212992880-212993480(+)
chr1:212995664-212996264(+)
chr1:212996195-212996795(+)
chr1:212996830-212997430(+)
chr1:212999055-212999655(+)
chr1:213001018-213001618(+)
chr1:213001552-213002152(+)
chr1:213002018-213002618(+)
chr1:213002434-213003034(+)
chr1:213002976-213003576(+)
chr1:213003740-213004340(+)
chr1:213004375-213004975(+)
chr1:213004974-213005574(+)
chr1:213005670-213006270(+)
chr1:213006620-213007220(+)
chr1:213007045-213007645(+)
chr1:213008210-213008810(+)
chr1:213009240-213009840(+)
chr1:213010950-213011550(+)
chr1:213011353-213011953(+)
chr1:213011890-213012490(+)
chr1:213012445-213013045(+)
chr1:213016790-213017390(+)
chr1:213020880-213021480(+)
chr1:213025420-213026020(+)
chr1:213026836-213027436(+)
chr1:213028290-213028890(+)
chr1:213029874-213030474(+)
chr1:213030344-213030944(+)
chr1:213031093-213031693(+)
chr1:213031888-213032488(+)
chr1:213032352-213032952(+)
chr1:213033287-213033887(+)
chr1:213033956-213034556(+)
chr1:213035410-213036010(+)
chr1:213037458-213038058(+)
chr1:213040510-213041110(+)
chr1:213043490-213044090(+)
chr1:213044570-213045170(+)
chr1:213046129-213046729(+)
chr1:213046593-213047193(+)
chr1:213053280-213053880(+)
chr1:213054072-213054672(+)
chr1:213057840-213058440(+)
chr1:213061430-213062030(+)
chr1:213063310-213063910(+)
chr1:213064385-213064985(+)
chr1:213065430-213066030(+)
chr1:213067550-213068150(+)
chr1:213068200-213068800(+)
chr1:213068910-213069510(+)
chr1:213070710-213071310(+)
chr1:213073239-213073839(+)
chr1:213074530-213075130(+)
chr1:213075250-213075850(+)
chr1:213080615-213081215(+)
chr1:213081237-213081837(+)
chr1:213082160-213082760(+)
chr1:213082941-213083541(+)
chr1:213083400-213084000(+)
chr1:213084260-213084860(+)
chr1:213088023-213088623(+)
chr1:213088536-213089136(+)
chr1:213089097-213089697(+)
chr1:213089998-213090598(+)
chr1:213091370-213091970(+)
chr1:213092055-213092655(+)
chr1:213092810-213093410(+)
chr1:213093420-213094020(+)
chr1:213094150-213094750(+)
chr1:213094575-213095175(+)
chr1:213095150-213095750(+)
chr1:213095794-213096394(+)
chr1:213097150-213097750(+)
chr1:213098044-213098644(+)
chr1:213099168-213099768(+)
chr1:213099595-213100195(+)
chr1:213101370-213101970(+)
chr1:213102053-213102653(+)
chr1:213104231-213104831(+)
chr1:213105678-213106278(+)
chr1:213107087-213107687(+)
chr1:213108550-213109150(+)
chr1:213110284-213110884(+)
chr1:213112129-213112729(+)
chr1:213114690-213115290(+)
chr1:213117520-213118120(+)
chr1:213118555-213119155(+)
chr1:213119428-213120028(+)
chr1:213120109-213120709(+)
chr1:213122874-213123474(+)
chr1:213123536-213124136(+)
chr1:213123973-213124573(+)
chr1:213124556-213125156(+)
chr1:213125182-213125782(+)
chr1:213125742-213126342(+)
chr1:213126420-213127020(+)
chr1:213128350-213128950(+)
chr1:213129208-213129808(+)
chr1:213129650-213130250(+)
chr1:213130440-213131040(+)
chr1:213130927-213131527(+)
chr1:213131379-213131979(+)
chr1:213132626-213133226(+)
chr1:213133200-213133800(+)
chr1:213134903-213135503(+)
chr1:213137320-213137920(+)
chr1:213138250-213138850(+)
chr1:213139270-213139870(+)
chr1:213139829-213140429(+)
chr1:213141033-213141633(+)
chr1:213141671-213142271(+)
chr1:213142077-213142677(+)
chr1:213142685-213143285(+)
chr1:213143347-213143947(+)
chr1:213144030-213144630(+)
chr1:213144520-213145120(+)
chr1:213145909-213146509(+)
chr1:213146402-213147002(+)
chr1:213147027-213147627(+)
chr1:213147780-213148380(+)
chr1:213148390-213148990(+)
chr1:213148830-213149430(+)
chr1:213149270-213149870(+)
chr1:213149741-213150341(+)
chr1:213150986-213151586(+)
chr1:213152555-213153155(+)
chr1:213153267-213153867(+)
chr1:213153683-213154283(+)
chr1:213154292-213154892(+)
chr1:213154935-213155535(+)
chr1:213155592-213156192(+)
chr1:213157435-213158035(+)
chr1:213161148-213161748(+)
chr1:213163082-213163682(+)
chr1:213163670-213164270(+)
chr1:213168182-213168782(+)
chr1:213168716-213169316(+)
chr1:213169970-213170570(+)
chr1:213170590-213171190(+)
chr1:213171335-213171935(+)
chr1:213181769-213182369(+)
chr1:213182310-213182910(+)
chr1:213187030-213187630(+)
chr1:213187896-213188496(+)
chr1:213188316-213188916(+)
chr1:213188798-213189398(+)
chr1:213189439-213190039(+)
chr1:213190148-213190748(+)
chr1:213190803-213191403(+)
chr1:213191208-213191808(+)
chr1:213192190-213192790(+)
chr1:213193470-213194070(+)
chr1:213205312-213205912(+)
chr1:213208811-213209411(+)
chr1:213211508-213212108(+)
chr1:213212930-213213530(+)
chr1:213213760-213214360(+)
chr1:213214675-213215275(+)
chr1:213216775-213217375(+)
chr1:213218415-213219015(+)
chr1:213218953-213219553(+)
chr1:213219569-213220169(+)
chr1:213222413-213223013(+)
chr1:213223615-213224215(+)
chr1:213224278-213224878(+)
chr1:213224721-213225321(+)
chr1:213225430-213226030(+)
chr1:213225993-213226593(+)
chr1:213226670-213227270(+)
chr1:213228413-213229013(+)
chr1:213229833-213230433(+)
chr1:213230510-213231110(+)
chr1:213230965-213231565(+)
chr1:213234098-213234698(+)
chr1:213234507-213235107(+)
chr1:213238993-213239593(+)
chr1:213239709-213240309(+)
chr1:213240570-213241170(+)
chr1:213241983-213242583(+)
chr1:213242534-213243134(+)
chr1:213243130-213243730(+)
chr1:213243623-213244223(+)
chr1:213249020-213249620(+)
chr1:213256359-213256959(+)
chr1:213260910-213261510(+)
chr1:213261930-213262530(+)
chr1:213263170-213263770(+)
chr1:213265220-213265820(+)
chr1:213265893-213266493(+)
chr1:213267683-213268283(+)
chr1:213268630-213269230(+)
chr1:213276010-213276610(+)
chr1:213277160-213277760(+)
chr1:213282730-213283330(+)
chr1:213283704-213284304(+)
chr1:213284143-213284743(+)
chr1:213290932-213291532(+)
chr1:213292911-213293511(+)
chr1:213293650-213294250(+)
chr1:213295714-213296314(+)
chr1:213296130-213296730(+)
chr1:213296789-213297389(+)
chr1:213297255-213297855(+)
chr1:213297839-213298439(+)
chr1:213298892-213299492(+)
chr1:213300310-213300910(+)
chr1:213300985-213301585(+)
chr1:213302570-213303170(+)
chr1:213305350-213305950(+)
chr1:213305964-213306564(+)
chr1:213306640-213307240(+)
chr1:213308824-213309424(+)
chr1:213309347-213309947(+)
chr1:213310962-213311562(+)
chr1:213311600-213312200(+)
chr1:213312071-213312671(+)
chr1:213313513-213314113(+)
chr1:213315720-213316320(+)
chr1:213322610-213323210(+)
chr1:213323170-213323770(+)
chr1:213324780-213325380(+)
chr1:213327030-213327630(+)
chr1:213327447-213328047(+)
chr1:213328370-213328970(+)
chr1:213331875-213332475(+)
chr1:213332576-213333176(+)
chr1:213335601-213336201(+)
chr1:213336050-213336650(+)
chr1:213336505-213337105(+)
chr1:213338994-213339594(+)
chr1:213339470-213340070(+)
chr1:213340044-213340644(+)
chr1:213342270-213342870(+)
chr1:213343373-213343973(+)
chr1:213344962-213345562(+)
chr1:213345730-213346330(+)
chr1:213347150-213347750(+)
chr1:213349536-213350136(+)
chr1:213350990-213351590(+)
chr1:213353009-213353609(+)
chr1:213354190-213354790(+)
chr1:213359404-213360004(+)
chr1:213361226-213361826(+)
chr1:213365240-213365840(+)
chr1:213367215-213367815(+)
chr1:213367644-213368244(+)
chr1:213369715-213370315(+)
chr1:213374658-213375258(+)
chr1:213378370-213378970(+)
chr1:213379530-213380130(+)
chr1:213380497-213381097(+)
chr1:213383170-213383770(+)
chr1:213383970-213384570(+)
chr1:213384754-213385354(+)
chr1:213385524-213386124(+)
chr1:213394358-213394958(+)
chr1:213398170-213398770(+)
chr1:213400712-213401312(+)
chr1:213402492-213403092(+)
chr1:213404222-213404822(+)
chr1:213405021-213405621(+)
chr1:213405690-213406290(+)
chr1:213406413-213407013(+)
chr1:213408153-213408753(+)
chr1:213409370-213409970(+)
chr1:213413850-213414450(+)
chr1:213414915-213415515(+)
chr1:213416120-213416720(+)
chr1:213417855-213418455(+)
chr1:213418503-213419103(+)
chr1:213419130-213419730(+)
chr1:213420290-213420890(+)
chr1:213423230-213423830(+)
chr1:213423688-213424288(+)
chr1:213424636-213425236(+)
chr1:213425258-213425858(+)
chr1:213428310-213428910(+)
chr1:213429904-213430504(+)
chr1:213433827-213434427(+)
chr1:213437741-213438341(+)
chr1:213440201-213440801(+)
chr1:213440650-213441250(+)
chr1:213441456-213442056(+)
chr1:213442520-213443120(+)
chr1:213446885-213447485(+)
chr1:213447443-213448043(+)
chr1:213449481-213450081(+)
chr1:213450242-213450842(+)
chr1:213451815-213452415(+)
chr1:213452654-213453254(+)
chr1:213454110-213454710(+)
chr1:213454570-213455170(+)
chr1:213454973-213455573(+)
chr1:213456673-213457273(+)
chr1:213457842-213458442(+)
chr1:213458340-213458940(+)
chr1:213459050-213459650(+)
chr1:213459482-213460082(+)
chr1:213461294-213461894(+)
chr1:213463970-213464570(+)
chr1:213465550-213466150(+)
chr1:213467273-213467873(+)
chr1:213469801-213470401(+)
chr1:213470210-213470810(+)
chr1:213473675-213474275(+)
chr1:213476495-213477095(+)
chr1:213478050-213478650(+)
chr1:213479970-213480570(+)
chr1:213483420-213484020(+)
chr1:213487286-213487886(+)
chr1:213489120-213489720(+)
chr1:213489910-213490510(+)
chr1:213493270-213493870(+)
chr1:213493722-213494322(+)
chr1:213494470-213495070(+)
chr1:213498362-213498962(+)
chr1:213498813-213499413(+)
chr1:213499550-213500150(+)
chr1:213500411-213501011(+)
chr1:213503429-213504029(+)
chr1:213504854-213505454(+)
chr1:213506392-213506992(+)
chr1:213508260-213508860(+)
chr1:213510330-213510930(+)
chr1:213512832-213513432(+)
chr1:213513850-213514450(+)
chr1:213518816-213519416(+)
chr1:213521392-213521992(+)
chr1:213523140-213523740(+)
chr1:213526130-213526730(+)
chr1:213529778-213530378(+)
chr1:213534775-213535375(+)
chr1:213537035-213537635(+)
chr1:213538595-213539195(+)
chr1:213539400-213540000(+)
chr1:213540650-213541250(+)
chr1:213541270-213541870(+)
chr1:213541730-213542330(+)
chr1:213542150-213542750(+)
chr1:213542702-213543302(+)
chr1:213544980-213545580(+)
chr1:213545443-213546043(+)
chr1:213546943-213547543(+)
chr1:213547549-213548149(+)
chr1:213549063-213549663(+)
chr1:213549710-213550310(+)
chr1:213550129-213550729(+)
chr1:213550550-213551150(+)
chr1:213554110-213554710(+)
chr1:213554915-213555515(+)
chr1:213559231-213559831(+)
chr1:213560654-213561254(+)
chr1:213561863-213562463(+)
chr1:213562278-213562878(+)
chr1:213562895-213563495(+)
chr1:213563850-213564450(+)
chr1:213566525-213567125(+)
chr1:213567175-213567775(+)
chr1:213568164-213568764(+)
chr1:213568650-213569250(+)
chr1:213570908-213571508(+)
chr1:213573015-213573615(+)
chr1:213576570-213577170(+)
chr1:213577915-213578515(+)
chr1:213579070-213579670(+)
chr1:213582470-213583070(+)
chr1:213583194-213583794(+)
chr1:213585830-213586430(+)
chr1:213588963-213589563(+)
chr1:213589839-213590439(+)
chr1:213590691-213591291(+)
chr1:213591534-213592134(+)
chr1:213592007-213592607(+)
chr1:213592720-213593320(+)
chr1:213594010-213594610(+)
chr1:213596281-213596881(+)
chr1:213596958-213597558(+)
chr1:213597503-213598103(+)
chr1:213598820-213599420(+)
chr1:213601267-213601867(+)
chr1:213601910-213602510(+)
chr1:213602878-213603478(+)
chr1:213603689-213604289(+)
chr1:213606210-213606810(+)
chr1:213607831-213608431(+)
chr1:213608942-213609542(+)
chr1:213609590-213610190(+)
chr1:213612601-213613201(+)
chr1:213614000-213614600(+)
chr1:213614675-213615275(+)
chr1:213615850-213616450(+)
chr1:213616668-213617268(+)
chr1:213618672-213619272(+)
chr1:213619670-213620270(+)
chr1:213622032-213622632(+)
chr1:213622470-213623070(+)
chr1:213623590-213624190(+)
chr1:213624563-213625163(+)
chr1:213625019-213625619(+)
chr1:213625723-213626323(+)
chr1:213627923-213628523(+)
chr1:213630345-213630945(+)
chr1:213630911-213631511(+)
chr1:213636875-213637475(+)
chr1:213638278-213638878(+)
chr1:213639458-213640058(+)
chr1:213640024-213640624(+)
chr1:213642690-213643290(+)
chr1:213645530-213646130(+)
chr1:213647248-213647848(+)
chr1:213648175-213648775(+)
chr1:213649100-213649700(+)
chr1:213649678-213650278(+)
chr1:213650110-213650710(+)
chr1:213650970-213651570(+)
chr1:213656446-213657046(+)
chr1:213657634-213658234(+)
chr1:213659030-213659630(+)
chr1:213662280-213662880(+)
chr1:213665427-213666027(+)
chr1:213665962-213666562(+)
chr1:213666740-213667340(+)
chr1:213669643-213670243(+)
chr1:213672190-213672790(+)
chr1:213676470-213677070(+)
chr1:213677570-213678170(+)
chr1:213680080-213680680(+)
chr1:213680866-213681466(+)
chr1:213681930-213682530(+)
chr1:213683180-213683780(+)
chr1:213684370-213684970(+)
chr1:213685564-213686164(+)
chr1:213686270-213686870(+)
chr1:213691160-213691760(+)
chr1:213691655-213692255(+)
chr1:213692251-213692851(+)
chr1:213694270-213694870(+)
chr1:213697125-213697725(+)
chr1:213697950-213698550(+)
chr1:213698936-213699536(+)
chr1:213699581-213700181(+)
chr1:213702310-213702910(+)
chr1:213703909-213704509(+)
chr1:213704401-213705001(+)
chr1:213705096-213705696(+)
chr1:213705750-213706350(+)
chr1:213706834-213707434(+)
chr1:213709254-213709854(+)
chr1:213712730-213713330(+)
chr1:213714790-213715390(+)
chr1:213715310-213715910(+)
chr1:213716828-213717428(+)
chr1:213719090-213719690(+)
chr1:213723190-213723790(+)
chr1:213723700-213724300(+)
chr1:213724375-213724975(+)
chr1:213725293-213725893(+)
chr1:213733110-213733710(+)
chr1:213736530-213737130(+)
chr1:213737458-213738058(+)
chr1:213739540-213740140(+)
chr1:213740190-213740790(+)
chr1:213742662-213743262(+)
chr1:213743708-213744308(+)
chr1:213744798-213745398(+)
chr1:213746062-213746662(+)
chr1:213746565-213747165(+)
chr1:213752050-213752650(+)
chr1:213753650-213754250(+)
chr1:213754760-213755360(+)
chr1:213755370-213755970(+)
chr1:213756313-213756913(+)
chr1:213757496-213758096(+)
chr1:213758618-213759218(+)
chr1:213759378-213759978(+)
chr1:213759811-213760411(+)
chr1:213760910-213761510(+)
chr1:213764460-213765060(+)
chr1:213766650-213767250(+)
chr1:213767830-213768430(+)
chr1:213769872-213770472(+)
chr1:213771073-213771673(+)
chr1:213774062-213774662(+)
chr1:213774660-213775260(+)
chr1:213776178-213776778(+)
chr1:213777722-213778322(+)
chr1:213778964-213779564(+)
chr1:213779652-213780252(+)
chr1:213780180-213780780(+)
chr1:213781250-213781850(+)
chr1:213783470-213784070(+)
chr1:213784610-213785210(+)
chr1:213786040-213786640(+)
chr1:213786809-213787409(+)
chr1:213788740-213789340(+)
chr1:213789270-213789870(+)
chr1:213791710-213792310(+)
chr1:213792386-213792986(+)
chr1:213794334-213794934(+)
chr1:213794872-213795472(+)
chr1:213795742-213796342(+)
chr1:213796309-213796909(+)
chr1:213796890-213797490(+)
chr1:213797910-213798510(+)
chr1:213819710-213820310(+)
chr1:213821430-213822030(+)
chr1:213822652-213823252(+)
chr1:213823908-213824508(+)
chr1:213829742-213830342(+)
chr1:213830262-213830862(+)
chr1:213831611-213832211(+)
chr1:213833332-213833932(+)
chr1:213834568-213835168(+)
chr1:213837070-213837670(+)
chr1:213839365-213839965(+)
chr1:213839862-213840462(+)
chr1:213840622-213841222(+)
chr1:213843572-213844172(+)
chr1:213849570-213850170(+)
chr1:213849997-213850597(+)
chr1:213852292-213852892(+)
chr1:213853008-213853608(+)
chr1:213855181-213855781(+)
chr1:213856713-213857313(+)
chr1:213857682-213858282(+)
chr1:213859241-213859841(+)
chr1:213860191-213860791(+)
chr1:213861175-213861775(+)
chr1:213861854-213862454(+)
chr1:213862508-213863108(+)
chr1:213863395-213863995(+)
chr1:213864390-213864990(+)
chr1:213864930-213865530(+)
chr1:213865546-213866146(+)
chr1:213867084-213867684(+)
chr1:213868530-213869130(+)
chr1:213870670-213871270(+)
chr1:213871476-213872076(+)
chr1:213878166-213878766(+)
chr1:213885301-213885901(+)
chr1:213887310-213887910(+)
chr1:213887856-213888456(+)
chr1:213888723-213889323(+)
chr1:213889370-213889970(+)
chr1:213890390-213890990(+)
chr1:213892380-213892980(+)
chr1:213893241-213893841(+)
chr1:213895130-213895730(+)
chr1:213895590-213896190(+)
chr1:213896432-213897032(+)
chr1:213897907-213898507(+)
chr1:213898338-213898938(+)
chr1:213901060-213901660(+)
chr1:213902013-213902613(+)
chr1:213906929-213907529(+)
chr1:213908625-213909225(+)
chr1:213910775-213911375(+)
chr1:213915110-213915710(+)
chr1:213917918-213918518(+)
chr1:213918690-213919290(+)
chr1:213919450-213920050(+)
chr1:213923775-213924375(+)
chr1:213924385-213924985(+)
chr1:213933009-213933609(+)
chr1:213933510-213934110(+)
chr1:213935289-213935889(+)
chr1:213937100-213937700(+)
chr1:213939660-213940260(+)
chr1:213945370-213945970(+)
chr1:213945951-213946551(+)
chr1:213947960-213948560(+)
chr1:213950248-213950848(+)
chr1:213952529-213953129(+)
chr1:213955090-213955690(+)
chr1:213956580-213957180(+)
chr1:213957143-213957743(+)
chr1:213961632-213962232(+)
chr1:213963728-213964328(+)
chr1:213965750-213966350(+)
chr1:213966639-213967239(+)
chr1:213969826-213970426(+)
chr1:213970590-213971190(+)
chr1:213971374-213971974(+)
chr1:213977415-213978015(+)
chr1:213984150-213984750(+)
chr1:213987510-213988110(+)
chr1:213988806-213989406(+)
chr1:213990573-213991173(+)
chr1:213991355-213991955(+)
chr1:213992450-213993050(+)
chr1:213992850-213993450(+)
chr1:213993664-213994264(+)
chr1:213994532-213995132(+)
chr1:213995151-213995751(+)
chr1:213995799-213996399(+)
chr1:213996230-213996830(+)
chr1:213998610-213999210(+)
chr1:214000126-214000726(+)
chr1:214001370-214001970(+)
chr1:214002076-214002676(+)
chr1:214002670-214003270(+)
chr1:214003077-214003677(+)
chr1:214003597-214004197(+)
chr1:214004350-214004950(+)
chr1:214011790-214012390(+)
chr1:214013797-214014397(+)
chr1:214014709-214015309(+)
chr1:214016330-214016930(+)
chr1:214017902-214018502(+)
chr1:214021410-214022010(+)
chr1:214022290-214022890(+)
chr1:214025311-214025911(+)
chr1:214026140-214026740(+)
chr1:214027910-214028510(+)
chr1:214028925-214029525(+)
chr1:214031803-214032403(+)
chr1:214034670-214035270(+)
chr1:214035351-214035951(+)
chr1:214036270-214036870(+)
chr1:214037232-214037832(+)
chr1:214037660-214038260(+)
chr1:214040892-214041492(+)
chr1:214043190-214043790(+)
chr1:214044410-214045010(+)
chr1:214045945-214046545(+)
chr1:214048045-214048645(+)
chr1:214049938-214050538(+)
chr1:214056842-214057442(+)
chr1:214057737-214058337(+)
chr1:214058170-214058770(+)
chr1:214061108-214061708(+)
chr1:214063160-214063760(+)
chr1:214064390-214064990(+)
chr1:214065292-214065892(+)
chr1:214065710-214066310(+)
chr1:214067170-214067770(+)
chr1:214071322-214071922(+)
chr1:214071763-214072363(+)
chr1:214072656-214073256(+)
chr1:214073950-214074550(+)
chr1:214074430-214075030(+)
chr1:214074990-214075590(+)
chr1:214078586-214079186(+)
chr1:214079090-214079690(+)
chr1:214082550-214083150(+)
chr1:214087639-214088239(+)
chr1:214088190-214088790(+)
chr1:214092150-214092750(+)
chr1:214094497-214095097(+)
chr1:214094950-214095550(+)
chr1:214095468-214096068(+)
chr1:214098055-214098655(+)
chr1:214098984-214099584(+)
chr1:214100630-214101230(+)
chr1:214101048-214101648(+)
chr1:214102050-214102650(+)
chr1:214103890-214104490(+)
chr1:214104450-214105050(+)
chr1:214105028-214105628(+)
chr1:214105555-214106155(+)
chr1:214106593-214107193(+)
chr1:214107502-214108102(+)
chr1:214107915-214108515(+)
chr1:214110645-214111245(+)
chr1:214111469-214112069(+)
chr1:214112059-214112659(+)
chr1:214112663-214113263(+)
chr1:214113131-214113731(+)
chr1:214113774-214114374(+)
chr1:214114230-214114830(+)
chr1:214115125-214115725(+)
chr1:214115710-214116310(+)
chr1:214116244-214116844(+)
chr1:214117770-214118370(+)
chr1:214120516-214121116(+)
chr1:214124270-214124870(+)
chr1:214125710-214126310(+)
chr1:214127077-214127677(+)
chr1:214127695-214128295(+)
chr1:214129508-214130108(+)
chr1:214131609-214132209(+)
chr1:214133537-214134137(+)
chr1:214134218-214134818(+)
chr1:214141365-214141965(+)
chr1:214142055-214142655(+)
chr1:214143431-214144031(+)
chr1:214146331-214146931(+)
chr1:214150165-214150765(+)
chr1:214150710-214151310(+)
chr1:214151526-214152126(+)
chr1:214152026-214152626(+)
chr1:214152453-214153053(+)
chr1:214153032-214153632(+)
chr1:214153464-214154064(+)
chr1:214154040-214154640(+)
chr1:214154457-214155057(+)
chr1:214155595-214156195(+)
chr1:214156231-214156831(+)
chr1:214157100-214157700(+)
chr1:214157613-214158213(+)
chr1:214158096-214158696(+)
chr1:214158629-214159229(+)
chr1:214159232-214159832(+)
chr1:214159698-214160298(+)
chr1:214160352-214160952(+)
chr1:214160945-214161545(+)
chr1:214161512-214162112(+)
chr1:214162153-214162753(+)
chr1:214162763-214163363(+)
chr1:214163498-214164098(+)
chr1:214164310-214164910(+)
chr1:214164770-214165370(+)
chr1:214165750-214166350(+)
chr1:214167147-214167747(+)
chr1:214168140-214168740(+)
chr1:214169787-214170387(+)
chr1:214170320-214170920(+)
chr1:214174520-214175120(+)
chr1:214175253-214175853(+)
chr1:214175735-214176335(+)
chr1:214176466-214177066(+)
chr1:214177194-214177794(+)
chr1:214177970-214178570(+)
chr1:214178930-214179530(+)
chr1:214182176-214182776(+)
chr1:214183169-214183769(+)
chr1:214183940-214184540(+)
chr1:214185633-214186233(+)
chr1:214186395-214186995(+)
chr1:214187097-214187697(+)
chr1:214187983-214188583(+)
chr1:214188780-214189380(+)
chr1:214189472-214190072(+)
chr1:214190855-214191455(+)
chr1:214191620-214192220(+)
chr1:214192081-214192681(+)
chr1:214192723-214193323(+)
chr1:214193350-214193950(+)
chr1:214194510-214195110(+)
chr1:214195630-214196230(+)
chr1:214196128-214196728(+)
chr1:214200211-214200811(+)
chr1:214200844-214201444(+)
chr1:214201563-214202163(+)
chr1:214202073-214202673(+)
chr1:214203048-214203648(+)
chr1:214203860-214204460(+)
chr1:214204521-214205121(+)
chr1:214205972-214206572(+)
chr1:214208250-214208850(+)
chr1:214208727-214209327(+)
chr1:214212625-214213225(+)
chr1:214216075-214216675(+)
chr1:214217637-214218237(+)
chr1:214218733-214219333(+)
chr1:214222430-214223030(+)
chr1:214222871-214223471(+)
chr1:214223807-214224407(+)
chr1:214224269-214224869(+)
chr1:214224990-214225590(+)
chr1:214225670-214226270(+)
chr1:214229330-214229930(+)
chr1:214231321-214231921(+)
chr1:214236070-214236670(+)
chr1:214236750-214237350(+)
chr1:214239305-214239905(+)
chr1:214240710-214241310(+)
chr1:214241371-214241971(+)
chr1:214241810-214242410(+)
chr1:214242318-214242918(+)
chr1:214243410-214244010(+)
chr1:214244731-214245331(+)
chr1:214247620-214248220(+)
chr1:214248553-214249153(+)
chr1:214249158-214249758(+)
chr1:214249797-214250397(+)
chr1:214250593-214251193(+)
chr1:214252235-214252835(+)
chr1:214255070-214255670(+)
chr1:214256460-214257060(+)
chr1:214257730-214258330(+)
chr1:214260170-214260770(+)
chr1:214265500-214266100(+)
chr1:214266450-214267050(+)
chr1:214274683-214275283(+)
chr1:214275429-214276029(+)
chr1:214276153-214276753(+)
chr1:214278020-214278620(+)
chr1:214279581-214280181(+)
chr1:214280663-214281263(+)
chr1:214281220-214281820(+)
chr1:214283512-214284112(+)
chr1:214284550-214285150(+)
chr1:214285123-214285723(+)
chr1:214285595-214286195(+)
chr1:214289469-214290069(+)
chr1:214290030-214290630(+)
chr1:214293392-214293992(+)
chr1:214293810-214294410(+)
chr1:214294224-214294824(+)
chr1:214295970-214296570(+)
chr1:214296390-214296990(+)
chr1:214297598-214298198(+)
chr1:214298135-214298735(+)
chr1:214298540-214299140(+)
chr1:214299890-214300490(+)
chr1:214304780-214305380(+)
chr1:214307270-214307870(+)
chr1:214308550-214309150(+)
chr1:214309128-214309728(+)
chr1:214309590-214310190(+)
chr1:214314010-214314610(+)
chr1:214316240-214316840(+)
chr1:214316725-214317325(+)
chr1:214317762-214318362(+)
chr1:214319280-214319880(+)
chr1:214319780-214320380(+)
chr1:214321743-214322343(+)
chr1:214322593-214323193(+)
chr1:214324612-214325212(+)
chr1:214325590-214326190(+)
chr1:214326810-214327410(+)
chr1:214327633-214328233(+)
chr1:214328136-214328736(+)
chr1:214328635-214329235(+)
chr1:214329277-214329877(+)
chr1:214330050-214330650(+)
chr1:214332250-214332850(+)
chr1:214332790-214333390(+)
chr1:214334794-214335394(+)
chr1:214337290-214337890(+)
chr1:214337900-214338500(+)
chr1:214338500-214339100(+)
chr1:214339162-214339762(+)
chr1:214339910-214340510(+)
chr1:214341030-214341630(+)
chr1:214348050-214348650(+)
chr1:214350335-214350935(+)
chr1:214351103-214351703(+)
chr1:214351935-214352535(+)
chr1:214352520-214353120(+)
chr1:214359748-214360348(+)
chr1:214360414-214361014(+)
chr1:214361225-214361825(+)
chr1:214361650-214362250(+)
chr1:214364100-214364700(+)
chr1:214365015-214365615(+)
chr1:214365695-214366295(+)
chr1:214366345-214366945(+)
chr1:214366916-214367516(+)
chr1:214367635-214368235(+)
chr1:214369515-214370115(+)
chr1:214371770-214372370(+)
chr1:214376230-214376830(+)
chr1:214377059-214377659(+)
chr1:214378368-214378968(+)
chr1:214380630-214381230(+)
chr1:214381767-214382367(+)
chr1:214382635-214383235(+)
chr1:214384550-214385150(+)
chr1:214386389-214386989(+)
chr1:214387245-214387845(+)
chr1:214388702-214389302(+)
chr1:214389310-214389910(+)
chr1:214390022-214390622(+)
chr1:214393170-214393770(+)
chr1:214394138-214394738(+)
chr1:214397802-214398402(+)
chr1:214398216-214398816(+)
chr1:214400588-214401188(+)
chr1:214401399-214401999(+)
chr1:214402227-214402827(+)
chr1:214402924-214403524(+)
chr1:214403730-214404330(+)
chr1:214407390-214407990(+)
chr1:214407880-214408480(+)
chr1:214411450-214412050(+)
chr1:214413135-214413735(+)
chr1:214414311-214414911(+)
chr1:214415762-214416362(+)
chr1:214416650-214417250(+)
chr1:214417475-214418075(+)
chr1:214418108-214418708(+)
chr1:214420874-214421474(+)
chr1:214421546-214422146(+)
chr1:214422042-214422642(+)
chr1:214424580-214425180(+)
chr1:214431716-214432316(+)
chr1:214432776-214433376(+)
chr1:214434804-214435404(+)
chr1:214437440-214438040(+)
chr1:214438225-214438825(+)
chr1:214438683-214439283(+)
chr1:214443030-214443630(+)
chr1:214443463-214444063(+)
chr1:214443884-214444484(+)
chr1:214444684-214445284(+)
chr1:214445250-214445850(+)
chr1:214450056-214450656(+)
chr1:214450911-214451511(+)
chr1:214451570-214452170(+)
chr1:214453132-214453732(+)
chr1:214453705-214454305(+)
chr1:214454418-214455018(+)
chr1:214455026-214455626(+)
chr1:214455519-214456119(+)
chr1:214455921-214456521(+)
chr1:214456370-214456970(+)
chr1:214456835-214457435(+)
chr1:214458096-214458696(+)
chr1:214458850-214459450(+)
chr1:214461130-214461730(+)
chr1:214462977-214463577(+)
chr1:214463646-214464246(+)
chr1:214465657-214466257(+)
chr1:214468703-214469303(+)
chr1:214469154-214469754(+)
chr1:214469643-214470243(+)
chr1:214470285-214470885(+)
chr1:214473275-214473875(+)
chr1:214474375-214474975(+)
chr1:214474823-214475423(+)
chr1:214476629-214477229(+)
chr1:214478390-214478990(+)
chr1:214479480-214480080(+)
chr1:214483235-214483835(+)
chr1:214484461-214485061(+)
chr1:214485020-214485620(+)
chr1:214485658-214486258(+)
chr1:214486066-214486666(+)
chr1:214487470-214488070(+)
chr1:214489790-214490390(+)
chr1:214490531-214491131(+)
chr1:214491079-214491679(+)
chr1:214491613-214492213(+)
chr1:214492227-214492827(+)
chr1:214493202-214493802(+)
chr1:214495232-214495832(+)
chr1:214499765-214500365(+)
chr1:214500749-214501349(+)
chr1:214502049-214502649(+)
chr1:214502970-214503570(+)
chr1:214503467-214504067(+)
chr1:214503983-214504583(+)
chr1:214504431-214505031(+)
chr1:214505067-214505667(+)
chr1:214506179-214506779(+)
chr1:214506675-214507275(+)
chr1:214507290-214507890(+)
chr1:214508630-214509230(+)
chr1:214510730-214511330(+)
chr1:214511467-214512067(+)
chr1:214513072-214513672(+)
chr1:214515180-214515780(+)
chr1:214515863-214516463(+)
chr1:214517990-214518590(+)
chr1:214522257-214522857(+)
chr1:214523026-214523626(+)
chr1:214524927-214525527(+)
chr1:214526062-214526662(+)
chr1:214527754-214528354(+)
chr1:214533361-214533961(+)
chr1:214535530-214536130(+)
chr1:214536590-214537190(+)
chr1:214537600-214538200(+)
chr1:214538029-214538629(+)
chr1:214538450-214539050(+)
chr1:214540345-214540945(+)
chr1:214542619-214543219(+)
chr1:214543988-214544588(+)
chr1:214544594-214545194(+)
chr1:214545393-214545993(+)
chr1:214547540-214548140(+)
chr1:214549112-214549712(+)
chr1:214550752-214551352(+)
chr1:214551224-214551824(+)
chr1:214551793-214552393(+)
chr1:214552707-214553307(+)
chr1:214553617-214554217(+)
chr1:214554214-214554814(+)
chr1:214556779-214557379(+)
chr1:214557220-214557820(+)
chr1:214558087-214558687(+)
chr1:214559570-214560170(+)
chr1:214560016-214560616(+)
chr1:214561870-214562470(+)
chr1:214563073-214563673(+)
chr1:214565103-214565703(+)
chr1:214565531-214566131(+)
chr1:214567150-214567750(+)
chr1:214567807-214568407(+)
chr1:214569578-214570178(+)
chr1:214570713-214571313(+)
chr1:214572275-214572875(+)
chr1:214573328-214573928(+)
chr1:214574050-214574650(+)
chr1:214574907-214575507(+)
chr1:214575835-214576435(+)
chr1:214576685-214577285(+)
chr1:214577425-214578025(+)
chr1:214578070-214578670(+)
chr1:214580855-214581455(+)
chr1:214586573-214587173(+)
chr1:214587863-214588463(+)
chr1:214589611-214590211(+)
chr1:214590094-214590694(+)
chr1:214590950-214591550(+)
chr1:214591595-214592195(+)
chr1:214592390-214592990(+)
chr1:214592937-214593537(+)
chr1:214594363-214594963(+)
chr1:214595470-214596070(+)
chr1:214596309-214596909(+)
chr1:214598317-214598917(+)
chr1:214599274-214599874(+)
chr1:214599870-214600470(+)
chr1:214601061-214601661(+)
chr1:214601738-214602338(+)
chr1:214602480-214603080(+)
chr1:214603171-214603771(+)
chr1:214605265-214605865(+)
chr1:214607462-214608062(+)
chr1:214607965-214608565(+)
chr1:214608803-214609403(+)
chr1:214610880-214611480(+)
chr1:214611308-214611908(+)
chr1:214611863-214612463(+)
chr1:214612699-214613299(+)
chr1:214613412-214614012(+)
chr1:214613887-214614487(+)
chr1:214614377-214614977(+)
chr1:214614790-214615390(+)
chr1:214617030-214617630(+)
chr1:214617433-214618033(+)
chr1:214617899-214618499(+)
chr1:214618423-214619023(+)
chr1:214619052-214619652(+)
chr1:214619498-214620098(+)
chr1:214620155-214620755(+)
chr1:214620708-214621308(+)
chr1:214621176-214621776(+)
chr1:214621772-214622372(+)
chr1:214622608-214623208(+)
chr1:214623930-214624530(+)
chr1:214624922-214625522(+)
chr1:214625640-214626240(+)
chr1:214626359-214626959(+)
chr1:214627108-214627708(+)
chr1:214628137-214628737(+)
chr1:214628696-214629296(+)
chr1:214629509-214630109(+)
chr1:214631761-214632361(+)
chr1:214633170-214633770(+)
chr1:214633675-214634275(+)
chr1:214636150-214636750(+)
chr1:214636949-214637549(+)
chr1:214637553-214638153(+)
chr1:214638170-214638770(+)
chr1:214639952-214640552(+)
chr1:214640432-214641032(+)
chr1:214642030-214642630(+)
chr1:214642513-214643113(+)
chr1:214643389-214643989(+)
chr1:214644493-214645093(+)
chr1:214645626-214646226(+)
chr1:214646628-214647228(+)
chr1:214647257-214647857(+)
chr1:214647815-214648415(+)
chr1:214648803-214649403(+)
chr1:214649423-214650023(+)
chr1:214650190-214650790(+)
chr1:214650620-214651220(+)
chr1:214653530-214654130(+)
chr1:214655360-214655960(+)
chr1:214655900-214656500(+)
chr1:214656436-214657036(+)
chr1:214656990-214657590(+)
chr1:214658390-214658990(+)
chr1:214661775-214662375(+)
chr1:214662310-214662910(+)
chr1:214662722-214663322(+)
chr1:214663820-214664420(+)
chr1:214664733-214665333(+)
chr1:214665929-214666529(+)
chr1:214666443-214667043(+)
chr1:214667951-214668551(+)
chr1:214669375-214669975(+)
chr1:214671273-214671873(+)
chr1:214672820-214673420(+)
chr1:214673856-214674456(+)
chr1:214676782-214677382(+)
chr1:214678299-214678899(+)
chr1:214679887-214680487(+)
chr1:214680313-214680913(+)
chr1:214680970-214681570(+)
chr1:214683790-214684390(+)
chr1:214686649-214687249(+)
chr1:214687214-214687814(+)
chr1:214687776-214688376(+)
chr1:214689038-214689638(+)
chr1:214689709-214690309(+)
chr1:214691573-214692173(+)
chr1:214692015-214692615(+)
chr1:214693879-214694479(+)
chr1:214695770-214696370(+)
chr1:214696704-214697304(+)
chr1:214698117-214698717(+)
chr1:214698766-214699366(+)
chr1:214699499-214700099(+)
chr1:214700715-214701315(+)
chr1:214702395-214702995(+)
chr1:214704682-214705282(+)
chr1:214710447-214711047(+)
chr1:214711713-214712313(+)
chr1:214713657-214714257(+)
chr1:214714470-214715070(+)
chr1:214715914-214716514(+)
chr1:214718030-214718630(+)
chr1:214718590-214719190(+)
chr1:214719584-214720184(+)
chr1:214720286-214720886(+)
chr1:214721022-214721622(+)
chr1:214722221-214722821(+)
chr1:214722755-214723355(+)
chr1:214723280-214723880(+)
chr1:214724161-214724761(+)
chr1:214724865-214725465(+)
chr1:214725532-214726132(+)
chr1:214726562-214727162(+)
chr1:214728240-214728840(+)
chr1:214728890-214729490(+)
chr1:214729603-214730203(+)
chr1:214731259-214731859(+)
chr1:214732294-214732894(+)
chr1:214733720-214734320(+)
chr1:214737120-214737720(+)
chr1:214738831-214739431(+)
chr1:214739961-214740561(+)
chr1:214741560-214742160(+)
chr1:214742622-214743222(+)
chr1:214743678-214744278(+)
chr1:214744457-214745057(+)
chr1:214745903-214746503(+)
chr1:214746628-214747228(+)
chr1:214747188-214747788(+)
chr1:214747966-214748566(+)
chr1:214752450-214753050(+)
chr1:214754190-214754790(+)
chr1:214755053-214755653(+)
chr1:214755617-214756217(+)
chr1:214756176-214756776(+)
chr1:214757361-214757961(+)
chr1:214758344-214758944(+)
chr1:214761140-214761740(+)
chr1:214762355-214762955(+)
chr1:214763935-214764535(+)
chr1:214767830-214768430(+)
chr1:214775186-214775786(+)
chr1:214775711-214776311(+)
chr1:214776170-214776770(+)
chr1:214777108-214777708(+)
chr1:214777746-214778346(+)
chr1:214779338-214779938(+)
chr1:214780756-214781356(+)
chr1:214782049-214782649(+)
chr1:214783450-214784050(+)
chr1:214785370-214785970(+)
chr1:214786900-214787500(+)
chr1:214788340-214788940(+)
chr1:214789100-214789700(+)
chr1:214790500-214791100(+)
chr1:214794410-214795010(+)
chr1:214795190-214795790(+)
chr1:214796693-214797293(+)
chr1:214800310-214800910(+)
chr1:214801330-214801930(+)
chr1:214803440-214804040(+)
chr1:214805326-214805926(+)
chr1:214807042-214807642(+)
chr1:214808283-214808883(+)
chr1:214809579-214810179(+)
chr1:214810305-214810905(+)
chr1:214810952-214811552(+)
chr1:214811398-214811998(+)
chr1:214812249-214812849(+)
chr1:214812840-214813440(+)
chr1:214813895-214814495(+)
chr1:214817790-214818390(+)
chr1:214818770-214819370(+)
chr1:214820075-214820675(+)
chr1:214820515-214821115(+)
chr1:214822190-214822790(+)
chr1:214825882-214826482(+)
chr1:214828466-214829066(+)
chr1:214829270-214829870(+)
chr1:214830220-214830820(+)
chr1:214832055-214832655(+)
chr1:214833585-214834185(+)
chr1:214834153-214834753(+)
chr1:214835501-214836101(+)
chr1:214836330-214836930(+)
chr1:214836750-214837350(+)
chr1:214837934-214838534(+)
chr1:214838842-214839442(+)
chr1:214839698-214840298(+)
chr1:214840610-214841210(+)
chr1:214842130-214842730(+)
chr1:214843321-214843921(+)
chr1:214843730-214844330(+)
chr1:214844820-214845420(+)
chr1:214850210-214850810(+)
chr1:214851628-214852228(+)
chr1:214854150-214854750(+)
chr1:214856887-214857487(+)
chr1:214858100-214858700(+)
chr1:214859109-214859709(+)
chr1:214860330-214860930(+)
chr1:214862191-214862791(+)
chr1:214862613-214863213(+)
chr1:214863915-214864515(+)
chr1:214864454-214865054(+)
chr1:214867953-214868553(+)
chr1:214871747-214872347(+)
chr1:214873634-214874234(+)
chr1:214875785-214876385(+)
chr1:214880470-214881070(+)
chr1:214880898-214881498(+)
chr1:214881764-214882364(+)
chr1:214882464-214883064(+)
chr1:214883510-214884110(+)
chr1:214885790-214886390(+)
chr1:214887300-214887900(+)
chr1:214888329-214888929(+)
chr1:214889165-214889765(+)
chr1:214889630-214890230(+)
chr1:214890040-214890640(+)
chr1:214890573-214891173(+)
chr1:214891097-214891697(+)
chr1:214891513-214892113(+)
chr1:214891993-214892593(+)
chr1:214892448-214893048(+)
chr1:214893736-214894336(+)
chr1:214894380-214894980(+)
chr1:214896650-214897250(+)
chr1:214900507-214901107(+)
chr1:214902390-214902990(+)
chr1:214907862-214908462(+)
chr1:214908666-214909266(+)
chr1:214912470-214913070(+)
chr1:214912882-214913482(+)
chr1:214913700-214914300(+)
chr1:214917756-214918356(+)
chr1:214918270-214918870(+)
chr1:214919060-214919660(+)
chr1:214920040-214920640(+)
chr1:214920520-214921120(+)
chr1:214921010-214921610(+)
chr1:214921442-214922042(+)
chr1:214923810-214924410(+)
chr1:214926711-214927311(+)
chr1:214929190-214929790(+)
chr1:214930760-214931360(+)
chr1:214931830-214932430(+)
chr1:214934320-214934920(+)
chr1:214936163-214936763(+)
chr1:214937780-214938380(+)
chr1:214938314-214938914(+)
chr1:214940800-214941400(+)
chr1:214941490-214942090(+)
chr1:214945150-214945750(+)
chr1:214945560-214946160(+)
chr1:214947090-214947690(+)
chr1:214952430-214953030(+)
chr1:214964210-214964810(+)
chr1:214965297-214965897(+)
chr1:214966030-214966630(+)
chr1:214966543-214967143(+)
chr1:214967000-214967600(+)
chr1:214972230-214972830(+)
chr1:214974317-214974917(+)
chr1:214974864-214975464(+)
chr1:214975880-214976480(+)
chr1:214976810-214977410(+)
chr1:214979650-214980250(+)
chr1:214982120-214982720(+)
chr1:214988785-214989385(+)
chr1:214989870-214990470(+)
chr1:214992490-214993090(+)
chr1:214993900-214994500(+)
chr1:214996509-214997109(+)
chr1:214997523-214998123(+)
chr1:214998043-214998643(+)
chr1:214999930-215000530(+)
chr1:215003410-215004010(+)
chr1:215004199-215004799(+)
chr1:215004670-215005270(+)
chr1:215006170-215006770(+)
chr1:215006580-215007180(+)
chr1:215007675-215008275(+)
chr1:215008726-215009326(+)
chr1:215009295-215009895(+)
chr1:215011090-215011690(+)
chr1:215011559-215012159(+)
chr1:215012218-215012818(+)
chr1:215012636-215013236(+)
chr1:215013090-215013690(+)
chr1:215013576-215014176(+)
chr1:215015269-215015869(+)
chr1:215016088-215016688(+)
chr1:215016528-215017128(+)
chr1:215017563-215018163(+)
chr1:215019368-215019968(+)
chr1:215020394-215020994(+)
chr1:215020795-215021395(+)
chr1:215021370-215021970(+)
chr1:215022390-215022990(+)
chr1:215023836-215024436(+)
chr1:215026675-215027275(+)
chr1:215027724-215028324(+)
chr1:215030067-215030667(+)
chr1:215030952-215031552(+)
chr1:215032223-215032823(+)
chr1:215032934-215033534(+)
chr1:215034854-215035454(+)
chr1:215035632-215036232(+)
chr1:215038133-215038733(+)
chr1:215038554-215039154(+)
chr1:215039950-215040550(+)
chr1:215043636-215044236(+)
chr1:215045970-215046570(+)
chr1:215048710-215049310(+)
chr1:215049770-215050370(+)
chr1:215057200-215057800(+)
chr1:215058006-215058606(+)
chr1:215059530-215060130(+)
chr1:215068447-215069047(+)
chr1:215069750-215070350(+)
chr1:215070816-215071416(+)
chr1:215071416-215072016(+)
chr1:215071895-215072495(+)
chr1:215072391-215072991(+)
chr1:215072855-215073455(+)
chr1:215073263-215073863(+)
chr1:215073873-215074473(+)
chr1:215074906-215075506(+)
chr1:215075570-215076170(+)
chr1:215076076-215076676(+)
chr1:215077358-215077958(+)
chr1:215077855-215078455(+)
chr1:215078973-215079573(+)
chr1:215081918-215082518(+)
chr1:215083530-215084130(+)
chr1:215084475-215085075(+)
chr1:215085426-215086026(+)
chr1:215086500-215087100(+)
chr1:215087176-215087776(+)
chr1:215089692-215090292(+)
chr1:215090438-215091038(+)
chr1:215091827-215092427(+)
chr1:215093149-215093749(+)
chr1:215093568-215094168(+)
chr1:215094612-215095212(+)
chr1:215096406-215097006(+)
chr1:215097032-215097632(+)
chr1:215099258-215099858(+)
chr1:215101030-215101630(+)
chr1:215101653-215102253(+)
chr1:215106600-215107200(+)
chr1:215107319-215107919(+)
chr1:215108352-215108952(+)
chr1:215112120-215112720(+)
chr1:215113120-215113720(+)
chr1:215114310-215114910(+)
chr1:215115815-215116415(+)
chr1:215116240-215116840(+)
chr1:215119149-215119749(+)
chr1:215119740-215120340(+)
chr1:215121112-215121712(+)
chr1:215121690-215122290(+)
chr1:215123675-215124275(+)
chr1:215124190-215124790(+)
chr1:215125885-215126485(+)
chr1:215127117-215127717(+)
chr1:215130110-215130710(+)
chr1:215130551-215131151(+)
chr1:215130991-215131591(+)
chr1:215131750-215132350(+)
chr1:215133415-215134015(+)
chr1:215136470-215137070(+)
chr1:215138945-215139545(+)
chr1:215139596-215140196(+)
chr1:215140213-215140813(+)
chr1:215141124-215141724(+)
chr1:215142485-215143085(+)
chr1:215143255-215143855(+)
chr1:215147244-215147844(+)
chr1:215149836-215150436(+)
chr1:215150367-215150967(+)
chr1:215150888-215151488(+)
chr1:215151358-215151958(+)
chr1:215151895-215152495(+)
chr1:215152451-215153051(+)
chr1:215154240-215154840(+)
chr1:215155170-215155770(+)
chr1:215156371-215156971(+)
chr1:215156812-215157412(+)
chr1:215160055-215160655(+)
chr1:215162615-215163215(+)
chr1:215163846-215164446(+)
chr1:215164905-215165505(+)
chr1:215165403-215166003(+)
chr1:215166713-215167313(+)
chr1:215167682-215168282(+)
chr1:215168100-215168700(+)
chr1:215168635-215169235(+)
chr1:215170680-215171280(+)
chr1:215172743-215173343(+)
chr1:215173830-215174430(+)
chr1:215174807-215175407(+)
chr1:215175782-215176382(+)
chr1:215176920-215177520(+)
chr1:215177665-215178265(+)
chr1:215178321-215178921(+)
chr1:215179051-215179651(+)
chr1:215179790-215180390(+)
chr1:215180630-215181230(+)
chr1:215181106-215181706(+)
chr1:215181910-215182510(+)
chr1:215183075-215183675(+)
chr1:215183699-215184299(+)
chr1:215184780-215185380(+)
chr1:215185640-215186240(+)
chr1:215191255-215191855(+)
chr1:215191787-215192387(+)
chr1:215195483-215196083(+)
chr1:215195984-215196584(+)
chr1:215196508-215197108(+)
chr1:215197167-215197767(+)
chr1:215200450-215201050(+)
chr1:215203150-215203750(+)
chr1:215203847-215204447(+)
chr1:215206500-215207100(+)
chr1:215207225-215207825(+)
chr1:215208530-215209130(+)
chr1:215211250-215211850(+)
chr1:215213800-215214400(+)
chr1:215215192-215215792(+)
chr1:215217400-215218000(+)
chr1:215219144-215219744(+)
chr1:215225791-215226391(+)
chr1:215227465-215228065(+)
chr1:215228571-215229171(+)
chr1:215229808-215230408(+)
chr1:215231735-215232335(+)
chr1:215233690-215234290(+)
chr1:215236320-215236920(+)
chr1:215237512-215238112(+)
chr1:215242190-215242790(+)
chr1:215243755-215244355(+)
chr1:215244525-215245125(+)
chr1:215249563-215250163(+)
chr1:215252745-215253345(+)
chr1:215253850-215254450(+)
chr1:215254360-215254960(+)
chr1:215254896-215255496(+)
chr1:215255750-215256350(+)
chr1:215256274-215256874(+)
chr1:215256787-215257387(+)
chr1:215257374-215257974(+)
chr1:215257882-215258482(+)
chr1:215260766-215261366(+)
chr1:215261435-215262035(+)
chr1:215262640-215263240(+)
chr1:215266086-215266686(+)
chr1:215267490-215268090(+)
chr1:215277435-215278035(+)
chr1:215285157-215285757(+)
chr1:215287501-215288101(+)
chr1:215288766-215289366(+)
chr1:215289655-215290255(+)
chr1:215290835-215291435(+)
chr1:215291304-215291904(+)
chr1:215292305-215292905(+)
chr1:215293042-215293642(+)
chr1:215293675-215294275(+)
chr1:215294690-215295290(+)
chr1:215301785-215302385(+)
chr1:215302585-215303185(+)
chr1:215303695-215304295(+)
chr1:215304914-215305514(+)
chr1:215305373-215305973(+)
chr1:215305945-215306545(+)
chr1:215306736-215307336(+)
chr1:215313386-215313986(+)
chr1:215314670-215315270(+)
chr1:215316732-215317332(+)
chr1:215319481-215320081(+)
chr1:215320132-215320732(+)
chr1:215320702-215321302(+)
chr1:215321850-215322450(+)
chr1:215322430-215323030(+)
chr1:215329473-215330073(+)
chr1:215332250-215332850(+)
chr1:215333597-215334197(+)
chr1:215339189-215339789(+)
chr1:215339610-215340210(+)
chr1:215340129-215340729(+)
chr1:215354799-215355399(+)
chr1:215355990-215356590(+)
chr1:215359794-215360394(+)
chr1:215361040-215361640(+)
chr1:215361639-215362239(+)
chr1:215362424-215363024(+)
chr1:215363576-215364176(+)
chr1:215364707-215365307(+)
chr1:215365175-215365775(+)
chr1:215365580-215366180(+)
chr1:215366738-215367338(+)
chr1:215367325-215367925(+)
chr1:215372950-215373550(+)
chr1:215373357-215373957(+)
chr1:215374544-215375144(+)
chr1:215375405-215376005(+)
chr1:215376046-215376646(+)
chr1:215378653-215379253(+)
chr1:215385912-215386512(+)
chr1:215387450-215388050(+)
chr1:215388060-215388660(+)
chr1:215389060-215389660(+)
chr1:215390270-215390870(+)
chr1:215391470-215392070(+)
chr1:215392617-215393217(+)
chr1:215393569-215394169(+)
chr1:215397746-215398346(+)
chr1:215399948-215400548(+)
chr1:215401434-215402034(+)
chr1:215404995-215405595(+)
chr1:215406590-215407190(+)
chr1:215414693-215415293(+)
chr1:215415556-215416156(+)
chr1:215416572-215417172(+)
chr1:215419190-215419790(+)
chr1:215424825-215425425(+)
chr1:215425410-215426010(+)
chr1:215427135-215427735(+)
chr1:215430386-215430986(+)
chr1:215431537-215432137(+)
chr1:215432268-215432868(+)
chr1:215433997-215434597(+)
chr1:215435810-215436410(+)
chr1:215436860-215437460(+)
chr1:215439430-215440030(+)
chr1:215440734-215441334(+)
chr1:215443180-215443780(+)
chr1:215444073-215444673(+)
chr1:215446660-215447260(+)
chr1:215447110-215447710(+)
chr1:215449782-215450382(+)
chr1:215450773-215451373(+)
chr1:215452220-215452820(+)
chr1:215452934-215453534(+)
chr1:215455788-215456388(+)
chr1:215457790-215458390(+)
chr1:215458550-215459150(+)
chr1:215460605-215461205(+)
chr1:215463243-215463843(+)
chr1:215466148-215466748(+)
chr1:215468090-215468690(+)
chr1:215470500-215471100(+)
chr1:215481040-215481640(+)
chr1:215486050-215486650(+)
chr1:215487130-215487730(+)
chr1:215494984-215495584(+)
chr1:215497266-215497866(+)
chr1:215498830-215499430(+)
chr1:215503913-215504513(+)
chr1:215506410-215507010(+)
chr1:215507141-215507741(+)
chr1:215509598-215510198(+)
chr1:215510069-215510669(+)
chr1:215513334-215513934(+)
chr1:215514490-215515090(+)
chr1:215515510-215516110(+)
chr1:215517797-215518397(+)
chr1:215518510-215519110(+)
chr1:215519018-215519618(+)
chr1:215521370-215521970(+)
chr1:215527250-215527850(+)
chr1:215527770-215528370(+)
chr1:215530995-215531595(+)
chr1:215531633-215532233(+)
chr1:215533265-215533865(+)
chr1:215534012-215534612(+)
chr1:215548583-215549183(+)
chr1:215550073-215550673(+)
chr1:215551013-215551613(+)
chr1:215553796-215554396(+)
chr1:215561879-215562479(+)
chr1:215563084-215563684(+)
chr1:215566717-215567317(+)
chr1:215567363-215567963(+)
chr1:215567832-215568432(+)
chr1:215570382-215570982(+)
chr1:215571034-215571634(+)
chr1:215571748-215572348(+)
chr1:215573675-215574275(+)
chr1:215574890-215575490(+)
chr1:215575390-215575990(+)
chr1:215576186-215576786(+)
chr1:215576682-215577282(+)
chr1:215578429-215579029(+)
chr1:215579835-215580435(+)
chr1:215580846-215581446(+)
chr1:215582730-215583330(+)
chr1:215588310-215588910(+)
chr1:215589756-215590356(+)
chr1:215590397-215590997(+)
chr1:215591230-215591830(+)
chr1:215591785-215592385(+)
chr1:215592221-215592821(+)
chr1:215595001-215595601(+)
chr1:215596574-215597174(+)
chr1:215596995-215597595(+)
chr1:215598264-215598864(+)
chr1:215599344-215599944(+)
chr1:215606075-215606675(+)
chr1:215612840-215613440(+)
chr1:215621234-215621834(+)
chr1:215622368-215622968(+)
chr1:215626702-215627302(+)
chr1:215630411-215631011(+)
chr1:215631313-215631913(+)
chr1:215631840-215632440(+)
chr1:215632397-215632997(+)
chr1:215633410-215634010(+)
chr1:215639629-215640229(+)
chr1:215642750-215643350(+)
chr1:215644710-215645310(+)
chr1:215645690-215646290(+)
chr1:215647226-215647826(+)
chr1:215648255-215648855(+)
chr1:215649151-215649751(+)
chr1:215649758-215650358(+)
chr1:215650790-215651390(+)
chr1:215654590-215655190(+)
chr1:215655324-215655924(+)
chr1:215656610-215657210(+)
chr1:215657471-215658071(+)
chr1:215659141-215659741(+)
chr1:215660310-215660910(+)
chr1:215661250-215661850(+)
chr1:215662023-215662623(+)
chr1:215663164-215663764(+)
chr1:215664626-215665226(+)
chr1:215667930-215668530(+)
chr1:215670760-215671360(+)
chr1:215672873-215673473(+)
chr1:215674745-215675345(+)
chr1:215677270-215677870(+)
chr1:215679478-215680078(+)
chr1:215680374-215680974(+)
chr1:215684180-215684780(+)
chr1:215686430-215687030(+)
chr1:215689635-215690235(+)
chr1:215690322-215690922(+)
chr1:215690737-215691337(+)
chr1:215691860-215692460(+)
chr1:215696865-215697465(+)
chr1:215699294-215699894(+)
chr1:215699763-215700363(+)
chr1:215702341-215702941(+)
chr1:215702792-215703392(+)
chr1:215703701-215704301(+)
chr1:215704790-215705390(+)
chr1:215713350-215713950(+)
chr1:215716446-215717046(+)
chr1:215717819-215718419(+)
chr1:215718338-215718938(+)
chr1:215720247-215720847(+)
chr1:215721775-215722375(+)
chr1:215728772-215729372(+)
chr1:215730407-215731007(+)
chr1:215731260-215731860(+)
chr1:215739255-215739855(+)
chr1:215739792-215740392(+)
chr1:215740309-215740909(+)
chr1:215740989-215741589(+)
chr1:215741493-215742093(+)
chr1:215741933-215742533(+)
chr1:215742699-215743299(+)
chr1:215743544-215744144(+)
chr1:215744376-215744976(+)
chr1:215744963-215745563(+)
chr1:215745520-215746120(+)
chr1:215751180-215751780(+)
chr1:215752085-215752685(+)
chr1:215755146-215755746(+)
chr1:215756539-215757139(+)
chr1:215757865-215758465(+)
chr1:215758310-215758910(+)
chr1:215761283-215761883(+)
chr1:215763092-215763692(+)
chr1:215764046-215764646(+)
chr1:215765883-215766483(+)
chr1:215767934-215768534(+)
chr1:215768458-215769058(+)
chr1:215771060-215771660(+)
chr1:215772669-215773269(+)
chr1:215773510-215774110(+)
chr1:215776411-215777011(+)
chr1:215778266-215778866(+)
chr1:215779270-215779870(+)
chr1:215779805-215780405(+)
chr1:215781883-215782483(+)
chr1:215783290-215783890(+)
chr1:215785576-215786176(+)
chr1:215786890-215787490(+)
chr1:215790406-215791006(+)
chr1:215791249-215791849(+)
chr1:215796381-215796981(+)
chr1:215797180-215797780(+)
chr1:215801915-215802515(+)
chr1:215804278-215804878(+)
chr1:215804752-215805352(+)
chr1:215806855-215807455(+)
chr1:215809271-215809871(+)
chr1:215809897-215810497(+)
chr1:215810339-215810939(+)
chr1:215811390-215811990(+)
chr1:215813596-215814196(+)
chr1:215815603-215816203(+)
chr1:215816914-215817514(+)
chr1:215818410-215819010(+)
chr1:215819975-215820575(+)
chr1:215820973-215821573(+)
chr1:215825110-215825710(+)
chr1:215825590-215826190(+)
chr1:215827400-215828000(+)
chr1:215830246-215830846(+)
chr1:215830694-215831294(+)
chr1:215833534-215834134(+)
chr1:215835750-215836350(+)
chr1:215838389-215838989(+)
chr1:215838880-215839480(+)
chr1:215839348-215839948(+)
chr1:215841107-215841707(+)
chr1:215841687-215842287(+)
chr1:215842104-215842704(+)
chr1:215843183-215843783(+)
chr1:215844248-215844848(+)
chr1:215845704-215846304(+)
chr1:215848390-215848990(+)
chr1:215850354-215850954(+)
chr1:215851921-215852521(+)
chr1:215852830-215853430(+)
chr1:215854260-215854860(+)
chr1:215855498-215856098(+)
chr1:215857020-215857620(+)
chr1:215863470-215864070(+)
chr1:215867050-215867650(+)
chr1:215868210-215868810(+)
chr1:215869610-215870210(+)
chr1:215877657-215878257(+)
chr1:215880310-215880910(+)
chr1:215881370-215881970(+)
chr1:215883602-215884202(+)
chr1:215885146-215885746(+)
chr1:215886331-215886931(+)
chr1:215889170-215889770(+)
chr1:215890370-215890970(+)
chr1:215890900-215891500(+)
chr1:215891970-215892570(+)
chr1:215892802-215893402(+)
chr1:215893381-215893981(+)
chr1:215901505-215902105(+)
chr1:215902083-215902683(+)
chr1:215903810-215904410(+)
chr1:215904765-215905365(+)
chr1:215912990-215913590(+)
chr1:215914010-215914610(+)
chr1:215914440-215915040(+)
chr1:215917660-215918260(+)
chr1:215919130-215919730(+)
chr1:215921664-215922264(+)
chr1:215922643-215923243(+)
chr1:215929360-215929960(+)
chr1:215934686-215935286(+)
chr1:215940870-215941470(+)
chr1:215941480-215942080(+)
chr1:215944750-215945350(+)
chr1:215945366-215945966(+)
chr1:215946370-215946970(+)
chr1:215947130-215947730(+)
chr1:215949484-215950084(+)
chr1:215950621-215951221(+)
chr1:215951770-215952370(+)
chr1:215952840-215953440(+)
chr1:215953329-215953929(+)
chr1:215953890-215954490(+)
chr1:215958260-215958860(+)
chr1:215958880-215959480(+)
chr1:215960199-215960799(+)
chr1:215963210-215963810(+)
chr1:215963712-215964312(+)
chr1:215965727-215966327(+)
chr1:215966475-215967075(+)
chr1:215967446-215968046(+)
chr1:215967850-215968450(+)
chr1:215971089-215971689(+)
chr1:215972170-215972770(+)
chr1:215981195-215981795(+)
chr1:215987920-215988520(+)
chr1:215992413-215993013(+)
chr1:215996890-215997490(+)
chr1:215997492-215998092(+)
chr1:215998332-215998932(+)
chr1:216000370-216000970(+)
chr1:216001840-216002440(+)
chr1:216002370-216002970(+)
chr1:216002825-216003425(+)
chr1:216003493-216004093(+)
chr1:216007183-216007783(+)
chr1:216007631-216008231(+)
chr1:216009195-216009795(+)
chr1:216016089-216016689(+)
chr1:216017526-216018126(+)
chr1:216018479-216019079(+)
chr1:216019790-216020390(+)
chr1:216021710-216022310(+)
chr1:216027090-216027690(+)
chr1:216028016-216028616(+)
chr1:216031430-216032030(+)
chr1:216034087-216034687(+)
chr1:216034770-216035370(+)
chr1:216037074-216037674(+)
chr1:216038323-216038923(+)
chr1:216040649-216041249(+)
chr1:216042600-216043200(+)
chr1:216043610-216044210(+)
chr1:216044980-216045580(+)
chr1:216045916-216046516(+)
chr1:216047190-216047790(+)
chr1:216048490-216049090(+)
chr1:216049800-216050400(+)
chr1:216050669-216051269(+)
chr1:216051368-216051968(+)
chr1:216051913-216052513(+)
chr1:216060865-216061465(+)
chr1:216061426-216062026(+)
chr1:216063020-216063620(+)
chr1:216063884-216064484(+)
chr1:216064489-216065089(+)
chr1:216065009-216065609(+)
chr1:216067860-216068460(+)
chr1:216068490-216069090(+)
chr1:216069690-216070290(+)
chr1:216072329-216072929(+)
chr1:216072735-216073335(+)
chr1:216073168-216073768(+)
chr1:216073892-216074492(+)
chr1:216075430-216076030(+)
chr1:216077690-216078290(+)
chr1:216078927-216079527(+)
chr1:216079570-216080170(+)
chr1:216080590-216081190(+)
chr1:216084802-216085402(+)
chr1:216086502-216087102(+)
chr1:216087771-216088371(+)
chr1:216092421-216093021(+)
chr1:216093230-216093830(+)
chr1:216093930-216094530(+)
chr1:216095180-216095780(+)
chr1:216096160-216096760(+)
chr1:216096651-216097251(+)
chr1:216098695-216099295(+)
chr1:216101855-216102455(+)
chr1:216102620-216103220(+)
chr1:216103680-216104280(+)
chr1:216105149-216105749(+)
chr1:216105779-216106379(+)
chr1:216106890-216107490(+)
chr1:216110690-216111290(+)
chr1:216111430-216112030(+)
chr1:216115070-216115670(+)
chr1:216116060-216116660(+)
chr1:216116799-216117399(+)
chr1:216117504-216118104(+)
chr1:216130941-216131541(+)
chr1:216131550-216132150(+)
chr1:216132017-216132617(+)
chr1:216132890-216133490(+)
chr1:216133575-216134175(+)
chr1:216136200-216136800(+)
chr1:216136970-216137570(+)
chr1:216138090-216138690(+)
chr1:216138711-216139311(+)
chr1:216139530-216140130(+)
chr1:216142470-216143070(+)
chr1:216143676-216144276(+)
chr1:216144430-216145030(+)
chr1:216145235-216145835(+)
chr1:216154810-216155410(+)
chr1:216155446-216156046(+)
chr1:216157010-216157610(+)
chr1:216159642-216160242(+)
chr1:216160663-216161263(+)
chr1:216164260-216164860(+)
chr1:216165844-216166444(+)
chr1:216167739-216168339(+)
chr1:216168323-216168923(+)
chr1:216172710-216173310(+)
chr1:216173530-216174130(+)
chr1:216174143-216174743(+)
chr1:216175102-216175702(+)
chr1:216176150-216176750(+)
chr1:216178460-216179060(+)
chr1:216179138-216179738(+)
chr1:216181130-216181730(+)
chr1:216182750-216183350(+)
chr1:216187407-216188007(+)
chr1:216188364-216188964(+)
chr1:216188795-216189395(+)
chr1:216189850-216190450(+)
chr1:216191450-216192050(+)
chr1:216193808-216194408(+)
chr1:216195946-216196546(+)
chr1:216197860-216198460(+)
chr1:216200410-216201010(+)
chr1:216205660-216206260(+)
chr1:216206199-216206799(+)
chr1:216207787-216208387(+)
chr1:216208380-216208980(+)
chr1:216212460-216213060(+)
chr1:216217916-216218516(+)
chr1:216218622-216219222(+)
chr1:216219569-216220169(+)
chr1:216221050-216221650(+)
chr1:216222989-216223589(+)
chr1:216224090-216224690(+)
chr1:216227183-216227783(+)
chr1:216227825-216228425(+)
chr1:216228310-216228910(+)
chr1:216230310-216230910(+)
chr1:216233995-216234595(+)
chr1:216237896-216238496(+)
chr1:216244503-216245103(+)
chr1:216246250-216246850(+)
chr1:216247425-216248025(+)
chr1:216248554-216249154(+)
chr1:216249947-216250547(+)
chr1:216252668-216253268(+)
chr1:216253810-216254410(+)
chr1:216254650-216255250(+)
chr1:216255150-216255750(+)
chr1:216257190-216257790(+)
chr1:216258750-216259350(+)
chr1:216260535-216261135(+)
chr1:216261130-216261730(+)
chr1:216263840-216264440(+)
chr1:216267038-216267638(+)
chr1:216268630-216269230(+)
chr1:216270970-216271570(+)
chr1:216280830-216281430(+)
chr1:216282130-216282730(+)
chr1:216282590-216283190(+)
chr1:216284430-216285030(+)
chr1:216285113-216285713(+)
chr1:216286421-216287021(+)
chr1:216288350-216288950(+)
chr1:216290093-216290693(+)
chr1:216292842-216293442(+)
chr1:216295520-216296120(+)
chr1:216295930-216296530(+)
chr1:216296723-216297323(+)
chr1:216298490-216299090(+)
chr1:216305744-216306344(+)
chr1:216306550-216307150(+)
chr1:216311510-216312110(+)
chr1:216314053-216314653(+)
chr1:216316178-216316778(+)
chr1:216317072-216317672(+)
chr1:216317978-216318578(+)
chr1:216318390-216318990(+)
chr1:216322130-216322730(+)
chr1:216326310-216326910(+)
chr1:216328711-216329311(+)
chr1:216339275-216339875(+)
chr1:216340715-216341315(+)
chr1:216341812-216342412(+)
chr1:216342631-216343231(+)
chr1:216346250-216346850(+)
chr1:216346655-216347255(+)
chr1:216348953-216349553(+)
chr1:216350200-216350800(+)
chr1:216350710-216351310(+)
chr1:216351110-216351710(+)
chr1:216351552-216352152(+)
chr1:216352553-216353153(+)
chr1:216354050-216354650(+)
chr1:216356216-216356816(+)
chr1:216356684-216357284(+)
chr1:216357253-216357853(+)
chr1:216358233-216358833(+)
chr1:216359432-216360032(+)
chr1:216360067-216360667(+)
chr1:216361270-216361870(+)
chr1:216362470-216363070(+)
chr1:216362890-216363490(+)
chr1:216363691-216364291(+)
chr1:216364810-216365410(+)
chr1:216367253-216367853(+)
chr1:216372370-216372970(+)
chr1:216372950-216373550(+)
chr1:216373830-216374430(+)
chr1:216375160-216375760(+)
chr1:216378420-216379020(+)
chr1:216379020-216379620(+)
chr1:216380402-216381002(+)
chr1:216381710-216382310(+)
chr1:216382300-216382900(+)
chr1:216383337-216383937(+)
chr1:216385287-216385887(+)
chr1:216387010-216387610(+)
chr1:216388422-216389022(+)
chr1:216389562-216390162(+)
chr1:216390480-216391080(+)
chr1:216394424-216395024(+)
chr1:216395010-216395610(+)
chr1:216395529-216396129(+)
chr1:216396720-216397320(+)
chr1:216397471-216398071(+)
chr1:216398950-216399550(+)
chr1:216402990-216403590(+)
chr1:216403690-216404290(+)
chr1:216405090-216405690(+)
chr1:216408010-216408610(+)
chr1:216408730-216409330(+)
chr1:216409690-216410290(+)
chr1:216410242-216410842(+)
chr1:216410962-216411562(+)
chr1:216411365-216411965(+)
chr1:216412025-216412625(+)
chr1:216419929-216420529(+)
chr1:216421119-216421719(+)
chr1:216424175-216424775(+)
chr1:216425260-216425860(+)
chr1:216426010-216426610(+)
chr1:216427890-216428490(+)
chr1:216431250-216431850(+)
chr1:216431820-216432420(+)
chr1:216434900-216435500(+)
chr1:216438862-216439462(+)
chr1:216440230-216440830(+)
chr1:216441210-216441810(+)
chr1:216441730-216442330(+)
chr1:216444318-216444918(+)
chr1:216446130-216446730(+)
chr1:216453250-216453850(+)
chr1:216453726-216454326(+)
chr1:216454933-216455533(+)
chr1:216458242-216458842(+)
chr1:216463870-216464470(+)
chr1:216465310-216465910(+)
chr1:216466895-216467495(+)
chr1:216471250-216471850(+)
chr1:216474360-216474960(+)
chr1:216476948-216477548(+)
chr1:216480073-216480673(+)
chr1:216480578-216481178(+)
chr1:216481044-216481644(+)
chr1:216484016-216484616(+)
chr1:216484750-216485350(+)
chr1:216485210-216485810(+)
chr1:216485860-216486460(+)
chr1:216486286-216486886(+)
chr1:216487853-216488453(+)
chr1:216493310-216493910(+)
chr1:216494950-216495550(+)
chr1:216496840-216497440(+)
chr1:216498170-216498770(+)
chr1:216498584-216499184(+)
chr1:216499179-216499779(+)
chr1:216500510-216501110(+)
chr1:216501270-216501870(+)
chr1:216501740-216502340(+)
chr1:216502570-216503170(+)
chr1:216503502-216504102(+)
chr1:216504460-216505060(+)
chr1:216505708-216506308(+)
chr1:216515470-216516070(+)
chr1:216517085-216517685(+)
chr1:216517582-216518182(+)
chr1:216518317-216518917(+)
chr1:216519050-216519650(+)
chr1:216519753-216520353(+)
chr1:216520190-216520790(+)
chr1:216520810-216521410(+)
chr1:216521368-216521968(+)
chr1:216523710-216524310(+)
chr1:216529110-216529710(+)
chr1:216531610-216532210(+)
chr1:216538482-216539082(+)
chr1:216540190-216540790(+)
chr1:216544010-216544610(+)
chr1:216544450-216545050(+)
chr1:216545600-216546200(+)
chr1:216546160-216546760(+)
chr1:216552220-216552820(+)
chr1:216552790-216553390(+)
chr1:216555528-216556128(+)
chr1:216558760-216559360(+)
chr1:216561023-216561623(+)
chr1:216561589-216562189(+)
chr1:216564190-216564790(+)
chr1:216571740-216572340(+)
chr1:216572710-216573310(+)
chr1:216575170-216575770(+)
chr1:216576890-216577490(+)
chr1:216577987-216578587(+)
chr1:216580685-216581285(+)
chr1:216581395-216581995(+)
chr1:216581873-216582473(+)
chr1:216582281-216582881(+)
chr1:216583057-216583657(+)
chr1:216584840-216585440(+)
chr1:216588670-216589270(+)
chr1:216589712-216590312(+)
chr1:216590120-216590720(+)
chr1:216590580-216591180(+)
chr1:216592260-216592860(+)
chr1:216593849-216594449(+)
chr1:216595390-216595990(+)
chr1:216596350-216596950(+)
chr1:216598728-216599328(+)
chr1:216602219-216602819(+)
chr1:216604570-216605170(+)
chr1:216606870-216607470(+)
chr1:216608531-216609131(+)
chr1:216614880-216615480(+)
chr1:216621224-216621824(+)
chr1:216623410-216624010(+)
chr1:216627030-216627630(+)
chr1:216629935-216630535(+)
chr1:216630608-216631208(+)
chr1:216632179-216632779(+)
chr1:216632985-216633585(+)
chr1:216634035-216634635(+)
chr1:216634705-216635305(+)
chr1:216635553-216636153(+)
chr1:216636490-216637090(+)
chr1:216637082-216637682(+)
chr1:216637665-216638265(+)
chr1:216638500-216639100(+)
chr1:216639050-216639650(+)
chr1:216639480-216640080(+)
chr1:216640410-216641010(+)
chr1:216642170-216642770(+)
chr1:216643750-216644350(+)
chr1:216646816-216647416(+)
chr1:216649150-216649750(+)
chr1:216649592-216650192(+)
chr1:216655350-216655950(+)
chr1:216655830-216656430(+)
chr1:216657320-216657920(+)
chr1:216658650-216659250(+)
chr1:216671680-216672280(+)
chr1:216672823-216673423(+)
chr1:216673742-216674342(+)
chr1:216675767-216676367(+)
chr1:216676168-216676768(+)
chr1:216679249-216679849(+)
chr1:216681090-216681690(+)
chr1:216691276-216691876(+)
chr1:216692453-216693053(+)
chr1:216694757-216695357(+)
chr1:216695570-216696170(+)
chr1:216696350-216696950(+)
chr1:216696982-216697582(+)
chr1:216698375-216698975(+)
chr1:216702087-216702687(+)
chr1:216703121-216703721(+)
chr1:216704069-216704669(+)
chr1:216704537-216705137(+)
chr1:216705059-216705659(+)
chr1:216706595-216707195(+)
chr1:216707126-216707726(+)
chr1:216708242-216708842(+)
chr1:216708975-216709575(+)
chr1:216710995-216711595(+)
chr1:216712570-216713170(+)
chr1:216714970-216715570(+)
chr1:216715490-216716090(+)
chr1:216715975-216716575(+)
chr1:216723058-216723658(+)
chr1:216723918-216724518(+)
chr1:216726300-216726900(+)
chr1:216727031-216727631(+)
chr1:216728159-216728759(+)
chr1:216728848-216729448(+)
chr1:216729907-216730507(+)
chr1:216732576-216733176(+)
chr1:216733880-216734480(+)
chr1:216735607-216736207(+)
chr1:216736226-216736826(+)
chr1:216736830-216737430(+)
chr1:216737860-216738460(+)
chr1:216740044-216740644(+)
chr1:216741530-216742130(+)
chr1:216743900-216744500(+)
chr1:216749409-216750009(+)
chr1:216751870-216752470(+)
chr1:216753852-216754452(+)
chr1:216754495-216755095(+)
chr1:216755415-216756015(+)
chr1:216760979-216761579(+)
chr1:216769110-216769710(+)
chr1:216769588-216770188(+)
chr1:216770530-216771130(+)
chr1:216771675-216772275(+)
chr1:216773014-216773614(+)
chr1:216773446-216774046(+)
chr1:216773962-216774562(+)
chr1:216774379-216774979(+)
chr1:216774834-216775434(+)
chr1:216775486-216776086(+)
chr1:216776490-216777090(+)
chr1:216777350-216777950(+)
chr1:216777986-216778586(+)
chr1:216779290-216779890(+)
chr1:216779863-216780463(+)
chr1:216780506-216781106(+)
chr1:216785650-216786250(+)
chr1:216787205-216787805(+)
chr1:216788250-216788850(+)
chr1:216789689-216790289(+)
chr1:216790416-216791016(+)
chr1:216799833-216800433(+)
chr1:216800515-216801115(+)
chr1:216801990-216802590(+)
chr1:216802650-216803250(+)
chr1:216803818-216804418(+)
chr1:216804970-216805570(+)
chr1:216805510-216806110(+)
chr1:216806285-216806885(+)
chr1:216807270-216807870(+)
chr1:216809610-216810210(+)
chr1:216812490-216813090(+)
chr1:216813415-216814015(+)
chr1:216815012-216815612(+)
chr1:216816450-216817050(+)
chr1:216821050-216821650(+)
chr1:216821550-216822150(+)
chr1:216825154-216825754(+)
chr1:216828352-216828952(+)
chr1:216829470-216830070(+)
chr1:216829880-216830480(+)
chr1:216832620-216833220(+)
chr1:216833800-216834400(+)
chr1:216834936-216835536(+)
chr1:216835356-216835956(+)
chr1:216837930-216838530(+)
chr1:216838632-216839232(+)
chr1:216839130-216839730(+)
chr1:216839684-216840284(+)
chr1:216843344-216843944(+)
chr1:216843750-216844350(+)
chr1:216846104-216846704(+)
chr1:216851820-216852420(+)
chr1:216852362-216852962(+)
chr1:216855050-216855650(+)
chr1:216855570-216856170(+)
chr1:216855975-216856575(+)
chr1:216856580-216857180(+)
chr1:216860146-216860746(+)
chr1:216860658-216861258(+)
chr1:216861406-216862006(+)
chr1:216863852-216864452(+)
chr1:216864952-216865552(+)
chr1:216865920-216866520(+)
chr1:216874026-216874626(+)
chr1:216874577-216875177(+)
chr1:216875422-216876022(+)
chr1:216878904-216879504(+)
chr1:216879370-216879970(+)
chr1:216880030-216880630(+)
chr1:216883363-216883963(+)
chr1:216884130-216884730(+)
chr1:216886970-216887570(+)
chr1:216887490-216888090(+)
chr1:216888120-216888720(+)
chr1:216892155-216892755(+)
chr1:216893456-216894056(+)
chr1:216894049-216894649(+)
chr1:216894731-216895331(+)
chr1:216895152-216895752(+)
chr1:216895719-216896319(+)
chr1:216896148-216896748(+)
chr1:216896571-216897171(+)
chr1:216897016-216897616(+)
chr1:216899652-216900252(+)
chr1:216904783-216905383(+)
chr1:216905420-216906020(+)
chr1:216905970-216906570(+)
chr1:216910950-216911550(+)
chr1:216912070-216912670(+)
chr1:216912570-216913170(+)
chr1:216913014-216913614(+)
chr1:216913581-216914181(+)
chr1:216915873-216916473(+)
chr1:216918690-216919290(+)
chr1:216921630-216922230(+)
chr1:216922430-216923030(+)
chr1:216923271-216923871(+)
chr1:216925050-216925650(+)
chr1:216926990-216927590(+)
chr1:216927652-216928252(+)
chr1:216930350-216930950(+)
chr1:216931458-216932058(+)
chr1:216934050-216934650(+)
chr1:216934910-216935510(+)
chr1:216937140-216937740(+)
chr1:216937956-216938556(+)
chr1:216938677-216939277(+)
chr1:216939956-216940556(+)
chr1:216940590-216941190(+)
chr1:216945271-216945871(+)
chr1:216950402-216951002(+)
chr1:216951903-216952503(+)
chr1:216952470-216953070(+)
chr1:216952929-216953529(+)
chr1:216953680-216954280(+)
chr1:216954570-216955170(+)
chr1:216955277-216955877(+)
chr1:216958450-216959050(+)
chr1:216958953-216959553(+)
chr1:216962007-216962607(+)
chr1:216966595-216967195(+)
chr1:216967233-216967833(+)
chr1:216967914-216968514(+)
chr1:216976875-216977475(+)
chr1:216977366-216977966(+)
chr1:216978508-216979108(+)
chr1:216979137-216979737(+)
chr1:216980964-216981564(+)
chr1:216986179-216986779(+)
chr1:216986929-216987529(+)
chr1:216988132-216988732(+)
chr1:216988818-216989418(+)
chr1:216989670-216990270(+)
chr1:216991543-216992143(+)
chr1:216993622-216994222(+)
chr1:216995701-216996301(+)
chr1:216996253-216996853(+)
chr1:216997046-216997646(+)
chr1:216997762-216998362(+)
chr1:216998255-216998855(+)
chr1:216999434-217000034(+)
chr1:216999896-217000496(+)
chr1:217003193-217003793(+)
chr1:217003607-217004207(+)
chr1:217004086-217004686(+)
chr1:217004530-217005130(+)
chr1:217005041-217005641(+)
chr1:217005455-217006055(+)
chr1:217006230-217006830(+)
chr1:217006722-217007322(+)
chr1:217008440-217009040(+)
chr1:217009572-217010172(+)
chr1:217010895-217011495(+)
chr1:217011350-217011950(+)
chr1:217011800-217012400(+)
chr1:217014442-217015042(+)
chr1:217016660-217017260(+)
chr1:217017965-217018565(+)
chr1:217019586-217020186(+)
chr1:217020090-217020690(+)
chr1:217020629-217021229(+)
chr1:217021150-217021750(+)
chr1:217022382-217022982(+)
chr1:217027020-217027620(+)
chr1:217027650-217028250(+)
chr1:217028292-217028892(+)
chr1:217028892-217029492(+)
chr1:217029595-217030195(+)
chr1:217030217-217030817(+)
chr1:217037273-217037873(+)
chr1:217038462-217039062(+)
chr1:217052330-217052930(+)
chr1:217054330-217054930(+)
chr1:217055370-217055970(+)
chr1:217056070-217056670(+)
chr1:217056726-217057326(+)
chr1:217057885-217058485(+)
chr1:217060378-217060978(+)
chr1:217062019-217062619(+)
chr1:217066132-217066732(+)
chr1:217067114-217067714(+)
chr1:217067687-217068287(+)
chr1:217069349-217069949(+)
chr1:217069760-217070360(+)
chr1:217072037-217072637(+)
chr1:217073090-217073690(+)
chr1:217073930-217074530(+)
chr1:217075932-217076532(+)
chr1:217076535-217077135(+)
chr1:217077718-217078318(+)
chr1:217078389-217078989(+)
chr1:217079006-217079606(+)
chr1:217079498-217080098(+)
chr1:217081370-217081970(+)
chr1:217083460-217084060(+)
chr1:217087208-217087808(+)
chr1:217087630-217088230(+)
chr1:217088234-217088834(+)
chr1:217088850-217089450(+)
chr1:217089450-217090050(+)
chr1:217090229-217090829(+)
chr1:217091560-217092160(+)
chr1:217092506-217093106(+)
chr1:217095110-217095710(+)
chr1:217095660-217096260(+)
chr1:217096840-217097440(+)
chr1:217097390-217097990(+)
chr1:217098080-217098680(+)
chr1:217099329-217099929(+)
chr1:217099938-217100538(+)
chr1:217100390-217100990(+)
chr1:217100848-217101448(+)
chr1:217102612-217103212(+)
chr1:217103121-217103721(+)
chr1:217103663-217104263(+)
chr1:217104670-217105270(+)
chr1:217105702-217106302(+)
chr1:217109138-217109738(+)
chr1:217110025-217110625(+)
chr1:217110724-217111324(+)
chr1:217112775-217113375(+)
chr1:217113630-217114230(+)
chr1:217117850-217118450(+)
chr1:217118258-217118858(+)
chr1:217118910-217119510(+)
chr1:217125422-217126022(+)
chr1:217126722-217127322(+)
chr1:217127890-217128490(+)
chr1:217130270-217130870(+)
chr1:217131798-217132398(+)
chr1:217133966-217134566(+)
chr1:217134768-217135368(+)
chr1:217135349-217135949(+)
chr1:217136770-217137370(+)
chr1:217137480-217138080(+)
chr1:217138277-217138877(+)
chr1:217139517-217140117(+)
chr1:217140010-217140610(+)
chr1:217140920-217141520(+)
chr1:217144870-217145470(+)
chr1:217145290-217145890(+)
chr1:217145690-217146290(+)
chr1:217147830-217148430(+)
chr1:217148270-217148870(+)
chr1:217148990-217149590(+)
chr1:217154942-217155542(+)
chr1:217155910-217156510(+)
chr1:217157063-217157663(+)
chr1:217157644-217158244(+)
chr1:217159190-217159790(+)
chr1:217160500-217161100(+)
chr1:217161844-217162444(+)
chr1:217165970-217166570(+)
chr1:217167240-217167840(+)
chr1:217170349-217170949(+)
chr1:217171134-217171734(+)
chr1:217174380-217174980(+)
chr1:217175890-217176490(+)
chr1:217177530-217178130(+)
chr1:217178127-217178727(+)
chr1:217178610-217179210(+)
chr1:217180530-217181130(+)
chr1:217182626-217183226(+)
chr1:217183483-217184083(+)
chr1:217184358-217184958(+)
chr1:217185840-217186440(+)
chr1:217187310-217187910(+)
chr1:217190422-217191022(+)
chr1:217191674-217192274(+)
chr1:217192750-217193350(+)
chr1:217194393-217194993(+)
chr1:217195149-217195749(+)
chr1:217195750-217196350(+)
chr1:217196410-217197010(+)
chr1:217197750-217198350(+)
chr1:217198206-217198806(+)
chr1:217198644-217199244(+)
chr1:217199742-217200342(+)
chr1:217200473-217201073(+)
chr1:217200924-217201524(+)
chr1:217201975-217202575(+)
chr1:217202568-217203168(+)
chr1:217204770-217205370(+)
chr1:217206320-217206920(+)
chr1:217208630-217209230(+)
chr1:217212350-217212950(+)
chr1:217214003-217214603(+)
chr1:217215368-217215968(+)
chr1:217215791-217216391(+)
chr1:217216280-217216880(+)
chr1:217219195-217219795(+)
chr1:217221561-217222161(+)
chr1:217222932-217223532(+)
chr1:217224570-217225170(+)
chr1:217225446-217226046(+)
chr1:217225879-217226479(+)
chr1:217226979-217227579(+)
chr1:217232657-217233257(+)
chr1:217234610-217235210(+)
chr1:217235291-217235891(+)
chr1:217235827-217236427(+)
chr1:217236462-217237062(+)
chr1:217238215-217238815(+)
chr1:217238939-217239539(+)
chr1:217240934-217241534(+)
chr1:217242770-217243370(+)
chr1:217246086-217246686(+)
chr1:217249325-217249925(+)
chr1:217250163-217250763(+)
chr1:217250565-217251165(+)
chr1:217251446-217252046(+)
chr1:217252036-217252636(+)
chr1:217252751-217253351(+)
chr1:217253510-217254110(+)
chr1:217255158-217255758(+)
chr1:217260293-217260893(+)
chr1:217261213-217261813(+)
chr1:217261712-217262312(+)
chr1:217262176-217262776(+)
chr1:217262873-217263473(+)
chr1:217263405-217264005(+)
chr1:217264256-217264856(+)
chr1:217264709-217265309(+)
chr1:217268279-217268879(+)
chr1:217269458-217270058(+)
chr1:217271079-217271679(+)
chr1:217274330-217274930(+)
chr1:217278705-217279305(+)
chr1:217279514-217280114(+)
chr1:217283167-217283767(+)
chr1:217286450-217287050(+)
chr1:217288701-217289301(+)
chr1:217289300-217289900(+)
chr1:217291350-217291950(+)
chr1:217292826-217293426(+)
chr1:217294210-217294810(+)
chr1:217297574-217298174(+)
chr1:217304940-217305540(+)
chr1:217305570-217306170(+)
chr1:217306318-217306918(+)
chr1:217307088-217307688(+)
chr1:217307672-217308272(+)
chr1:217308124-217308724(+)
chr1:217308626-217309226(+)
chr1:217309432-217310032(+)
chr1:217310137-217310737(+)
chr1:217310705-217311305(+)
chr1:217311256-217311856(+)
chr1:217311862-217312462(+)
chr1:217312365-217312965(+)
chr1:217312823-217313423(+)
chr1:217313264-217313864(+)
chr1:217313708-217314308(+)
chr1:217314119-217314719(+)
chr1:217314870-217315470(+)
chr1:217317257-217317857(+)
chr1:217318450-217319050(+)
chr1:217320105-217320705(+)
chr1:217323039-217323639(+)
chr1:217323637-217324237(+)
chr1:217325203-217325803(+)
chr1:217325670-217326270(+)
chr1:217326670-217327270(+)
chr1:217329550-217330150(+)
chr1:217334530-217335130(+)
chr1:217336430-217337030(+)
chr1:217338292-217338892(+)
chr1:217339612-217340212(+)
chr1:217340924-217341524(+)
chr1:217346177-217346777(+)
chr1:217346901-217347501(+)
chr1:217350061-217350661(+)
chr1:217350723-217351323(+)
chr1:217351710-217352310(+)
chr1:217353155-217353755(+)
chr1:217353726-217354326(+)
chr1:217354489-217355089(+)
chr1:217354972-217355572(+)
chr1:217358104-217358704(+)
chr1:217361533-217362133(+)
chr1:217362075-217362675(+)
chr1:217362510-217363110(+)
chr1:217364695-217365295(+)
chr1:217366375-217366975(+)
chr1:217366790-217367390(+)
chr1:217369837-217370437(+)
chr1:217379370-217379970(+)
chr1:217383270-217383870(+)
chr1:217384758-217385358(+)
chr1:217385887-217386487(+)
chr1:217387817-217388417(+)
chr1:217392250-217392850(+)
chr1:217393930-217394530(+)
chr1:217399076-217399676(+)
chr1:217399661-217400261(+)
chr1:217401188-217401788(+)
chr1:217401711-217402311(+)
chr1:217402206-217402806(+)
chr1:217403637-217404237(+)
chr1:217409730-217410330(+)
chr1:217410590-217411190(+)
chr1:217411510-217412110(+)
chr1:217414781-217415381(+)
chr1:217415329-217415929(+)
chr1:217418048-217418648(+)
chr1:217424459-217425059(+)
chr1:217425430-217426030(+)
chr1:217426458-217427058(+)
chr1:217427220-217427820(+)
chr1:217429130-217429730(+)
chr1:217434890-217435490(+)
chr1:217437230-217437830(+)
chr1:217438815-217439415(+)
chr1:217443255-217443855(+)
chr1:217444830-217445430(+)
chr1:217445595-217446195(+)
chr1:217447162-217447762(+)
chr1:217447654-217448254(+)
chr1:217448641-217449241(+)
chr1:217449200-217449800(+)
chr1:217449730-217450330(+)
chr1:217450760-217451360(+)
chr1:217451453-217452053(+)
chr1:217452570-217453170(+)
chr1:217455995-217456595(+)
chr1:217461512-217462112(+)
chr1:217463910-217464510(+)
chr1:217465250-217465850(+)
chr1:217466230-217466830(+)
chr1:217467750-217468350(+)
chr1:217469850-217470450(+)
chr1:217473490-217474090(+)
chr1:217474590-217475190(+)
chr1:217475035-217475635(+)
chr1:217475978-217476578(+)
chr1:217483688-217484288(+)
chr1:217485017-217485617(+)
chr1:217485450-217486050(+)
chr1:217486203-217486803(+)
chr1:217486937-217487537(+)
chr1:217487450-217488050(+)
chr1:217488010-217488610(+)
chr1:217488586-217489186(+)
chr1:217489437-217490037(+)
chr1:217490830-217491430(+)
chr1:217492803-217493403(+)
chr1:217494826-217495426(+)
chr1:217496069-217496669(+)
chr1:217497180-217497780(+)
chr1:217499130-217499730(+)
chr1:217500630-217501230(+)
chr1:217502310-217502910(+)
chr1:217504942-217505542(+)
chr1:217505699-217506299(+)
chr1:217507174-217507774(+)
chr1:217509170-217509770(+)
chr1:217511674-217512274(+)
chr1:217512330-217512930(+)
chr1:217513030-217513630(+)
chr1:217513890-217514490(+)
chr1:217514430-217515030(+)
chr1:217516110-217516710(+)
chr1:217517141-217517741(+)
chr1:217517850-217518450(+)
chr1:217518950-217519550(+)
chr1:217519870-217520470(+)
chr1:217521955-217522555(+)
chr1:217522455-217523055(+)
chr1:217523620-217524220(+)
chr1:217527644-217528244(+)
chr1:217528139-217528739(+)
chr1:217535435-217536035(+)
chr1:217536496-217537096(+)
chr1:217536975-217537575(+)
chr1:217537595-217538195(+)
chr1:217538130-217538730(+)
chr1:217541930-217542530(+)
chr1:217542771-217543371(+)
chr1:217543240-217543840(+)
chr1:217543910-217544510(+)
chr1:217545264-217545864(+)
chr1:217545758-217546358(+)
chr1:217546552-217547152(+)
chr1:217547276-217547876(+)
chr1:217550610-217551210(+)
chr1:217552576-217553176(+)
chr1:217553070-217553670(+)
chr1:217554944-217555544(+)
chr1:217562610-217563210(+)
chr1:217564677-217565277(+)
chr1:217565703-217566303(+)
chr1:217567111-217567711(+)
chr1:217575569-217576169(+)
chr1:217576057-217576657(+)
chr1:217576512-217577112(+)
chr1:217577795-217578395(+)
chr1:217580255-217580855(+)
chr1:217580854-217581454(+)
chr1:217581588-217582188(+)
chr1:217585082-217585682(+)
chr1:217585715-217586315(+)
chr1:217590603-217591203(+)
chr1:217591070-217591670(+)
chr1:217591560-217592160(+)
chr1:217592149-217592749(+)
chr1:217592920-217593520(+)
chr1:217593592-217594192(+)
chr1:217594070-217594670(+)
chr1:217594540-217595140(+)
chr1:217595351-217595951(+)
chr1:217595803-217596403(+)
chr1:217596450-217597050(+)
chr1:217597570-217598170(+)
chr1:217598105-217598705(+)
chr1:217598707-217599307(+)
chr1:217599390-217599990(+)
chr1:217600104-217600704(+)
chr1:217600940-217601540(+)
chr1:217602158-217602758(+)
chr1:217604638-217605238(+)
chr1:217608410-217609010(+)
chr1:217609288-217609888(+)
chr1:217610732-217611332(+)
chr1:217618710-217619310(+)
chr1:217623830-217624430(+)
chr1:217624290-217624890(+)
chr1:217624950-217625550(+)
chr1:217627064-217627664(+)
chr1:217629500-217630100(+)
chr1:217630274-217630874(+)
chr1:217635010-217635610(+)
chr1:217635412-217636012(+)
chr1:217635926-217636526(+)
chr1:217638290-217638890(+)
chr1:217640826-217641426(+)
chr1:217641480-217642080(+)
chr1:217642205-217642805(+)
chr1:217643222-217643822(+)
chr1:217644570-217645170(+)
chr1:217646134-217646734(+)
chr1:217647672-217648272(+)
chr1:217650450-217651050(+)
chr1:217653490-217654090(+)
chr1:217655597-217656197(+)
chr1:217664010-217664610(+)
chr1:217666516-217667116(+)
chr1:217667390-217667990(+)
chr1:217668030-217668630(+)
chr1:217668540-217669140(+)
chr1:217671430-217672030(+)
chr1:217671946-217672546(+)
chr1:217673410-217674010(+)
chr1:217674653-217675253(+)
chr1:217679715-217680315(+)
chr1:217680128-217680728(+)
chr1:217684790-217685390(+)
chr1:217685852-217686452(+)
chr1:217689505-217690105(+)
chr1:217690615-217691215(+)
chr1:217691949-217692549(+)
chr1:217694030-217694630(+)
chr1:217694560-217695160(+)
chr1:217695529-217696129(+)
chr1:217697914-217698514(+)
chr1:217698379-217698979(+)
chr1:217699012-217699612(+)
chr1:217699430-217700030(+)
chr1:217699866-217700466(+)
chr1:217700395-217700995(+)
chr1:217701464-217702064(+)
chr1:217707844-217708444(+)
chr1:217709113-217709713(+)
chr1:217709790-217710390(+)
chr1:217712782-217713382(+)
chr1:217713410-217714010(+)
chr1:217713925-217714525(+)
chr1:217715195-217715795(+)
chr1:217715618-217716218(+)
chr1:217716077-217716677(+)
chr1:217718350-217718950(+)
chr1:217724371-217724971(+)
chr1:217725530-217726130(+)
chr1:217727236-217727836(+)
chr1:217728110-217728710(+)
chr1:217730080-217730680(+)
chr1:217734852-217735452(+)
chr1:217735667-217736267(+)
chr1:217736391-217736991(+)
chr1:217737480-217738080(+)
chr1:217738050-217738650(+)
chr1:217741415-217742015(+)
chr1:217742241-217742841(+)
chr1:217745615-217746215(+)
chr1:217747759-217748359(+)
chr1:217750530-217751130(+)
chr1:217752810-217753410(+)
chr1:217754570-217755170(+)
chr1:217758782-217759382(+)
chr1:217759820-217760420(+)
chr1:217762188-217762788(+)
chr1:217763804-217764404(+)
chr1:217764650-217765250(+)
chr1:217768090-217768690(+)
chr1:217772337-217772937(+)
chr1:217775470-217776070(+)
chr1:217778423-217779023(+)
chr1:217781690-217782290(+)
chr1:217787516-217788116(+)
chr1:217790445-217791045(+)
chr1:217792390-217792990(+)
chr1:217793530-217794130(+)
chr1:217794087-217794687(+)
chr1:217794510-217795110(+)
chr1:217795030-217795630(+)
chr1:217797570-217798170(+)
chr1:217799562-217800162(+)
chr1:217800701-217801301(+)
chr1:217801535-217802135(+)
chr1:217802470-217803070(+)
chr1:217803417-217804017(+)
chr1:217803844-217804444(+)
chr1:217804246-217804846(+)
chr1:217804816-217805416(+)
chr1:217806855-217807455(+)
chr1:217807523-217808123(+)
chr1:217815863-217816463(+)
chr1:217816592-217817192(+)
chr1:217820984-217821584(+)
chr1:217829270-217829870(+)
chr1:217830270-217830870(+)
chr1:217832050-217832650(+)
chr1:217833090-217833690(+)
chr1:217833589-217834189(+)
chr1:217833992-217834592(+)
chr1:217834559-217835159(+)
chr1:217840540-217841140(+)
chr1:217842990-217843590(+)
chr1:217844250-217844850(+)
chr1:217846610-217847210(+)
chr1:217847446-217848046(+)
chr1:217848114-217848714(+)
chr1:217849420-217850020(+)
chr1:217851690-217852290(+)
chr1:217853250-217853850(+)
chr1:217855046-217855646(+)
chr1:217858290-217858890(+)
chr1:217860747-217861347(+)
chr1:217861170-217861770(+)
chr1:217869641-217870241(+)
chr1:217870415-217871015(+)
chr1:217872770-217873370(+)
chr1:217877916-217878516(+)
chr1:217879490-217880090(+)
chr1:217880810-217881410(+)
chr1:217882050-217882650(+)
chr1:217882550-217883150(+)
chr1:217884640-217885240(+)
chr1:217886014-217886614(+)
chr1:217886439-217887039(+)
chr1:217888966-217889566(+)
chr1:217891235-217891835(+)
chr1:217892107-217892707(+)
chr1:217893050-217893650(+)
chr1:217894887-217895487(+)
chr1:217895960-217896560(+)
chr1:217896971-217897571(+)
chr1:217899295-217899895(+)
chr1:217904310-217904910(+)
chr1:217904730-217905330(+)
chr1:217905267-217905867(+)
chr1:217908273-217908873(+)
chr1:217910298-217910898(+)
chr1:217913890-217914490(+)
chr1:217915330-217915930(+)
chr1:217920396-217920996(+)
chr1:217922530-217923130(+)
chr1:217927970-217928570(+)
chr1:217929820-217930420(+)
chr1:217931090-217931690(+)
chr1:217944267-217944867(+)
chr1:217949350-217949950(+)
chr1:217951015-217951615(+)
chr1:217953253-217953853(+)
chr1:217953730-217954330(+)
chr1:217954329-217954929(+)
chr1:217956110-217956710(+)
chr1:217961867-217962467(+)
chr1:217962570-217963170(+)
chr1:217963340-217963940(+)
chr1:217964210-217964810(+)
chr1:217971660-217972260(+)
chr1:217972380-217972980(+)
chr1:217973494-217974094(+)
chr1:217974710-217975310(+)
chr1:217975200-217975800(+)
chr1:217975622-217976222(+)
chr1:217976290-217976890(+)
chr1:217977250-217977850(+)
chr1:217978987-217979587(+)
chr1:217979590-217980190(+)
chr1:217980250-217980850(+)
chr1:217981174-217981774(+)
chr1:217982542-217983142(+)
chr1:217983910-217984510(+)
chr1:217984330-217984930(+)
chr1:217985070-217985670(+)
chr1:217985590-217986190(+)
chr1:217986170-217986770(+)
chr1:217986570-217987170(+)
chr1:217988255-217988855(+)
chr1:217988990-217989590(+)
chr1:217990300-217990900(+)
chr1:217991100-217991700(+)
chr1:217991530-217992130(+)
chr1:217992050-217992650(+)
chr1:217992565-217993165(+)
chr1:217993050-217993650(+)
chr1:217993490-217994090(+)
chr1:217994190-217994790(+)
chr1:217994590-217995190(+)
chr1:217995013-217995613(+)
chr1:217996270-217996870(+)
chr1:217998030-217998630(+)
chr1:217999330-217999930(+)
chr1:218000130-218000730(+)
chr1:218001090-218001690(+)
chr1:218001830-218002430(+)
chr1:218003080-218003680(+)
chr1:218003990-218004590(+)
chr1:218004490-218005090(+)
chr1:218005070-218005670(+)
chr1:218006440-218007040(+)
chr1:218007040-218007640(+)
chr1:218007670-218008270(+)
chr1:218008450-218009050(+)
chr1:218008970-218009570(+)
chr1:218009420-218010020(+)
chr1:218010890-218011490(+)
chr1:218014740-218015340(+)
chr1:218023910-218024510(+)
chr1:218027970-218028570(+)
chr1:218028590-218029190(+)
chr1:218029576-218030176(+)
chr1:218030345-218030945(+)
chr1:218030950-218031550(+)
chr1:218032859-218033459(+)
chr1:218035063-218035663(+)
chr1:218037010-218037610(+)
chr1:218038850-218039450(+)
chr1:218040877-218041477(+)
chr1:218042534-218043134(+)
chr1:218045210-218045810(+)
chr1:218047025-218047625(+)
chr1:218049000-218049600(+)
chr1:218049551-218050151(+)
chr1:218050146-218050746(+)
chr1:218054329-218054929(+)
chr1:218054971-218055571(+)
chr1:218057102-218057702(+)
chr1:218057610-218058210(+)
chr1:218058958-218059558(+)
chr1:218060330-218060930(+)
chr1:218061006-218061606(+)
chr1:218062643-218063243(+)
chr1:218063176-218063776(+)
chr1:218065221-218065821(+)
chr1:218065986-218066586(+)
chr1:218067410-218068010(+)
chr1:218069083-218069683(+)
chr1:218069730-218070330(+)
chr1:218070365-218070965(+)
chr1:218074675-218075275(+)
chr1:218075414-218076014(+)
chr1:218077135-218077735(+)
chr1:218078450-218079050(+)
chr1:218080765-218081365(+)
chr1:218083908-218084508(+)
chr1:218085141-218085741(+)
chr1:218085736-218086336(+)
chr1:218090086-218090686(+)
chr1:218090665-218091265(+)
chr1:218093201-218093801(+)
chr1:218094639-218095239(+)
chr1:218097607-218098207(+)
chr1:218098175-218098775(+)
chr1:218101220-218101820(+)
chr1:218102512-218103112(+)
chr1:218103153-218103753(+)
chr1:218108710-218109310(+)
chr1:218112033-218112633(+)
chr1:218113450-218114050(+)
chr1:218116618-218117218(+)
chr1:218117830-218118430(+)
chr1:218118354-218118954(+)
chr1:218119392-218119992(+)
chr1:218119857-218120457(+)
chr1:218120635-218121235(+)
chr1:218121380-218121980(+)
chr1:218121977-218122577(+)
chr1:218122850-218123450(+)
chr1:218123875-218124475(+)
chr1:218126632-218127232(+)
chr1:218127161-218127761(+)
chr1:218128794-218129394(+)
chr1:218129710-218130310(+)
chr1:218134795-218135395(+)
chr1:218136070-218136670(+)
chr1:218137780-218138380(+)
chr1:218138608-218139208(+)
chr1:218139370-218139970(+)
chr1:218141430-218142030(+)
chr1:218142118-218142718(+)
chr1:218142690-218143290(+)
chr1:218143949-218144549(+)
chr1:218145420-218146020(+)
chr1:218147215-218147815(+)
chr1:218151163-218151763(+)
chr1:218152190-218152790(+)
chr1:218154390-218154990(+)
chr1:218155084-218155684(+)
chr1:218155594-218156194(+)
chr1:218156122-218156722(+)
chr1:218158256-218158856(+)
chr1:218158796-218159396(+)
chr1:218162688-218163288(+)
chr1:218163518-218164118(+)
chr1:218163990-218164590(+)
chr1:218166630-218167230(+)
chr1:218167206-218167806(+)
chr1:218168810-218169410(+)
chr1:218170030-218170630(+)
chr1:218181605-218182205(+)
chr1:218189360-218189960(+)
chr1:218193970-218194570(+)
chr1:218194794-218195394(+)
chr1:218197534-218198134(+)
chr1:218198050-218198650(+)
chr1:218198716-218199316(+)
chr1:218200546-218201146(+)
chr1:218204037-218204637(+)
chr1:218204990-218205590(+)
chr1:218207710-218208310(+)
chr1:218208173-218208773(+)
chr1:218216270-218216870(+)
chr1:218222062-218222662(+)
chr1:218222480-218223080(+)
chr1:218222939-218223539(+)
chr1:218223598-218224198(+)
chr1:218225520-218226120(+)
chr1:218229550-218230150(+)
chr1:218231934-218232534(+)
chr1:218233010-218233610(+)
chr1:218233610-218234210(+)
chr1:218237758-218238358(+)
chr1:218241450-218242050(+)
chr1:218242415-218243015(+)
chr1:218252180-218252780(+)
chr1:218252606-218253206(+)
chr1:218253069-218253669(+)
chr1:218254072-218254672(+)
chr1:218254510-218255110(+)
chr1:218255130-218255730(+)
chr1:218256170-218256770(+)
chr1:218259170-218259770(+)
chr1:218261090-218261690(+)
chr1:218263730-218264330(+)
chr1:218264150-218264750(+)
chr1:218265280-218265880(+)
chr1:218265710-218266310(+)
chr1:218266310-218266910(+)
chr1:218267107-218267707(+)
chr1:218267940-218268540(+)
chr1:218268460-218269060(+)
chr1:218268910-218269510(+)
chr1:218269570-218270170(+)
chr1:218270510-218271110(+)
chr1:218271630-218272230(+)
chr1:218272126-218272726(+)
chr1:218272810-218273410(+)
chr1:218273390-218273990(+)
chr1:218274410-218275010(+)
chr1:218274828-218275428(+)
chr1:218275764-218276364(+)
chr1:218277390-218277990(+)
chr1:218278050-218278650(+)
chr1:218278570-218279170(+)
chr1:218279050-218279650(+)
chr1:218279860-218280460(+)
chr1:218280541-218281141(+)
chr1:218281279-218281879(+)
chr1:218281690-218282290(+)
chr1:218282154-218282754(+)
chr1:218282605-218283205(+)
chr1:218283305-218283905(+)
chr1:218283721-218284321(+)
chr1:218284290-218284890(+)
chr1:218285993-218286593(+)
chr1:218286930-218287530(+)
chr1:218287390-218287990(+)
chr1:218288070-218288670(+)
chr1:218288660-218289260(+)
chr1:218289350-218289950(+)
chr1:218289830-218290430(+)
chr1:218290493-218291093(+)
chr1:218293655-218294255(+)
chr1:218296230-218296830(+)
chr1:218297245-218297845(+)
chr1:218298490-218299090(+)
chr1:218299865-218300465(+)
chr1:218301713-218302313(+)
chr1:218304280-218304880(+)
chr1:218308566-218309166(+)
chr1:218311333-218311933(+)
chr1:218312821-218313421(+)
chr1:218314110-218314710(+)
chr1:218320913-218321513(+)
chr1:218325705-218326305(+)
chr1:218327375-218327975(+)
chr1:218328070-218328670(+)
chr1:218329310-218329910(+)
chr1:218329846-218330446(+)
chr1:218331066-218331666(+)
chr1:218333542-218334142(+)
chr1:218336190-218336790(+)
chr1:218336920-218337520(+)
chr1:218337443-218338043(+)
chr1:218338155-218338755(+)
chr1:218338710-218339310(+)
chr1:218339594-218340194(+)
chr1:218340205-218340805(+)
chr1:218341056-218341656(+)
chr1:218341670-218342270(+)
chr1:218342634-218343234(+)
chr1:218343361-218343961(+)
chr1:218344521-218345121(+)
chr1:218352428-218353028(+)
chr1:218353180-218353780(+)
chr1:218355690-218356290(+)
chr1:218356240-218356840(+)
chr1:218357055-218357655(+)
chr1:218357960-218358560(+)
chr1:218367766-218368366(+)
chr1:218369330-218369930(+)
chr1:218370270-218370870(+)
chr1:218373316-218373916(+)
chr1:218374142-218374742(+)
chr1:218378989-218379589(+)
chr1:218380422-218381022(+)
chr1:218382636-218383236(+)
chr1:218383143-218383743(+)
chr1:218384455-218385055(+)
chr1:218387330-218387930(+)
chr1:218388590-218389190(+)
chr1:218390284-218390884(+)
chr1:218397295-218397895(+)
chr1:218399280-218399880(+)
chr1:218401424-218402024(+)
chr1:218406031-218406631(+)
chr1:218406435-218407035(+)
chr1:218411690-218412290(+)
chr1:218415414-218416014(+)
chr1:218420815-218421415(+)
chr1:218421295-218421895(+)
chr1:218422930-218423530(+)
chr1:218423716-218424316(+)
chr1:218424450-218425050(+)
chr1:218425290-218425890(+)
chr1:218427753-218428353(+)
chr1:218428329-218428929(+)
chr1:218430188-218430788(+)
chr1:218430670-218431270(+)
chr1:218431252-218431852(+)
chr1:218431990-218432590(+)
chr1:218432976-218433576(+)
chr1:218435501-218436101(+)
chr1:218439210-218439810(+)
chr1:218439619-218440219(+)
chr1:218443490-218444090(+)
chr1:218447282-218447882(+)
chr1:218447757-218448357(+)
chr1:218449123-218449723(+)
chr1:218451258-218451858(+)
chr1:218454472-218455072(+)
chr1:218456613-218457213(+)
chr1:218457737-218458337(+)
chr1:218458285-218458885(+)
chr1:218458995-218459595(+)
chr1:218459490-218460090(+)
chr1:218461065-218461665(+)
chr1:218467770-218468370(+)
chr1:218469446-218470046(+)
chr1:218470540-218471140(+)
chr1:218471107-218471707(+)
chr1:218471578-218472178(+)
chr1:218472634-218473234(+)
chr1:218473910-218474510(+)
chr1:218474454-218475054(+)
chr1:218475545-218476145(+)
chr1:218476753-218477353(+)
chr1:218477820-218478420(+)
chr1:218478716-218479316(+)
chr1:218479244-218479844(+)
chr1:218482172-218482772(+)
chr1:218482970-218483570(+)
chr1:218485730-218486330(+)
chr1:218486710-218487310(+)
chr1:218487554-218488154(+)
chr1:218488821-218489421(+)
chr1:218490319-218490919(+)
chr1:218492550-218493150(+)
chr1:218495195-218495795(+)
chr1:218496594-218497194(+)
chr1:218497204-218497804(+)
chr1:218499975-218500575(+)
chr1:218500990-218501590(+)
chr1:218501895-218502495(+)
chr1:218503310-218503910(+)
chr1:218505596-218506196(+)
chr1:218509563-218510163(+)
chr1:218512512-218513112(+)
chr1:218513695-218514295(+)
chr1:218514588-218515188(+)
chr1:218515354-218515954(+)
chr1:218518332-218518932(+)
chr1:218519001-218519601(+)
chr1:218519469-218520069(+)
chr1:218519972-218520572(+)
chr1:218520646-218521246(+)
chr1:218521238-218521838(+)
chr1:218521875-218522475(+)
chr1:218522555-218523155(+)
chr1:218523093-218523693(+)
chr1:218524171-218524771(+)
chr1:218524757-218525357(+)
chr1:218525298-218525898(+)
chr1:218526937-218527537(+)
chr1:218527715-218528315(+)
chr1:218528542-218529142(+)
chr1:218530570-218531170(+)
chr1:218531063-218531663(+)
chr1:218534636-218535236(+)
chr1:218535450-218536050(+)
chr1:218536351-218536951(+)
chr1:218537220-218537820(+)
chr1:218537637-218538237(+)
chr1:218538791-218539391(+)
chr1:218539824-218540424(+)
chr1:218540334-218540934(+)
chr1:218542901-218543501(+)
chr1:218543317-218543917(+)
chr1:218543730-218544330(+)
chr1:218545279-218545879(+)
chr1:218547000-218547600(+)
chr1:218547768-218548368(+)
chr1:218548222-218548822(+)
chr1:218549175-218549775(+)
chr1:218550058-218550658(+)
chr1:218550508-218551108(+)
chr1:218551990-218552590(+)
chr1:218553701-218554301(+)
chr1:218555735-218556335(+)
chr1:218556284-218556884(+)
chr1:218556864-218557464(+)
chr1:218557880-218558480(+)
chr1:218558790-218559390(+)
chr1:218559370-218559970(+)
chr1:218563213-218563813(+)
chr1:218563844-218564444(+)
chr1:218565940-218566540(+)
chr1:218567669-218568269(+)
chr1:218568510-218569110(+)
chr1:218569152-218569752(+)
chr1:218569810-218570410(+)
chr1:218571093-218571693(+)
chr1:218571989-218572589(+)
chr1:218572850-218573450(+)
chr1:218574660-218575260(+)
chr1:218575312-218575912(+)
chr1:218575813-218576413(+)
chr1:218576566-218577166(+)
chr1:218577450-218578050(+)
chr1:218577920-218578520(+)
chr1:218580890-218581490(+)
chr1:218581374-218581974(+)
chr1:218582183-218582783(+)
chr1:218583153-218583753(+)
chr1:218584356-218584956(+)
chr1:218585428-218586028(+)
chr1:218587380-218587980(+)
chr1:218588375-218588975(+)
chr1:218589042-218589642(+)
chr1:218592203-218592803(+)
chr1:218593522-218594122(+)
chr1:218594777-218595377(+)
chr1:218597130-218597730(+)
chr1:218597779-218598379(+)
chr1:218598917-218599517(+)
chr1:218599470-218600070(+)
chr1:218602559-218603159(+)
chr1:218603970-218604570(+)
chr1:218604715-218605315(+)
chr1:218605137-218605737(+)
chr1:218607030-218607630(+)
chr1:218608798-218609398(+)
chr1:218609640-218610240(+)
chr1:218610251-218610851(+)
chr1:218612744-218613344(+)
chr1:218614290-218614890(+)
chr1:218615020-218615620(+)
chr1:218616448-218617048(+)
chr1:218618155-218618755(+)
chr1:218618713-218619313(+)
chr1:218620238-218620838(+)
chr1:218621630-218622230(+)
chr1:218624665-218625265(+)
chr1:218625310-218625910(+)
chr1:218625843-218626443(+)
chr1:218628121-218628721(+)
chr1:218628775-218629375(+)
chr1:218629696-218630296(+)
chr1:218632310-218632910(+)
chr1:218632713-218633313(+)
chr1:218633144-218633744(+)
chr1:218633644-218634244(+)
chr1:218634597-218635197(+)
chr1:218635292-218635892(+)
chr1:218635793-218636393(+)
chr1:218636637-218637237(+)
chr1:218638051-218638651(+)
chr1:218639582-218640182(+)
chr1:218640263-218640863(+)
chr1:218641430-218642030(+)
chr1:218641950-218642550(+)
chr1:218644450-218645050(+)
chr1:218646120-218646720(+)
chr1:218646777-218647377(+)
chr1:218647369-218647969(+)
chr1:218648458-218649058(+)
chr1:218649620-218650220(+)
chr1:218650262-218650862(+)
chr1:218651579-218652179(+)
chr1:218652956-218653556(+)
chr1:218653367-218653967(+)
chr1:218653893-218654493(+)
chr1:218654478-218655078(+)
chr1:218655910-218656510(+)
chr1:218658605-218659205(+)
chr1:218659430-218660030(+)
chr1:218660530-218661130(+)
chr1:218661105-218661705(+)
chr1:218662208-218662808(+)
chr1:218663373-218663973(+)
chr1:218665670-218666270(+)
chr1:218666105-218666705(+)
chr1:218667584-218668184(+)
chr1:218668275-218668875(+)
chr1:218669188-218669788(+)
chr1:218669833-218670433(+)
chr1:218670761-218671361(+)
chr1:218671344-218671944(+)
chr1:218672073-218672673(+)
chr1:218672557-218673157(+)
chr1:218673100-218673700(+)
chr1:218674395-218674995(+)
chr1:218680811-218681411(+)
chr1:218683638-218684238(+)
chr1:218684150-218684750(+)
chr1:218684675-218685275(+)
chr1:218686342-218686942(+)
chr1:218687950-218688550(+)
chr1:218689150-218689750(+)
chr1:218689708-218690308(+)
chr1:218690725-218691325(+)
chr1:218691715-218692315(+)
chr1:218692640-218693240(+)
chr1:218693748-218694348(+)
chr1:218694382-218694982(+)
chr1:218694808-218695408(+)
chr1:218697225-218697825(+)
chr1:218697784-218698384(+)
chr1:218698485-218699085(+)
chr1:218699330-218699930(+)
chr1:218700595-218701195(+)
chr1:218700999-218701599(+)
chr1:218701525-218702125(+)
chr1:218702220-218702820(+)
chr1:218703054-218703654(+)
chr1:218704291-218704891(+)
chr1:218705190-218705790(+)
chr1:218709736-218710336(+)
chr1:218710737-218711337(+)
chr1:218711476-218712076(+)
chr1:218712940-218713540(+)
chr1:218713630-218714230(+)
chr1:218719540-218720140(+)
chr1:218720603-218721203(+)
chr1:218721181-218721781(+)
chr1:218721599-218722199(+)
chr1:218724499-218725099(+)
chr1:218726447-218727047(+)
chr1:218729162-218729762(+)
chr1:218729610-218730210(+)
chr1:218730614-218731214(+)
chr1:218731050-218731650(+)
chr1:218731485-218732085(+)
chr1:218734443-218735043(+)
chr1:218737775-218738375(+)
chr1:218738709-218739309(+)
chr1:218741830-218742430(+)
chr1:218742288-218742888(+)
chr1:218744769-218745369(+)
chr1:218745323-218745923(+)
chr1:218745948-218746548(+)
chr1:218746750-218747350(+)
chr1:218747157-218747757(+)
chr1:218748022-218748622(+)
chr1:218749100-218749700(+)
chr1:218755888-218756488(+)
chr1:218757310-218757910(+)
chr1:218757967-218758567(+)
chr1:218758861-218759461(+)
chr1:218759560-218760160(+)
chr1:218761178-218761778(+)
chr1:218761724-218762324(+)
chr1:218762130-218762730(+)
chr1:218762690-218763290(+)
chr1:218765173-218765773(+)
chr1:218765891-218766491(+)
chr1:218766560-218767160(+)
chr1:218773130-218773730(+)
chr1:218774181-218774781(+)
chr1:218775000-218775600(+)
chr1:218776743-218777343(+)
chr1:218777466-218778066(+)
chr1:218785335-218785935(+)
chr1:218786389-218786989(+)
chr1:218787177-218787777(+)
chr1:218789915-218790515(+)
chr1:218790593-218791193(+)
chr1:218791223-218791823(+)
chr1:218792224-218792824(+)
chr1:218794190-218794790(+)
chr1:218796603-218797203(+)
chr1:218797304-218797904(+)
chr1:218797878-218798478(+)
chr1:218798485-218799085(+)
chr1:218802855-218803455(+)
chr1:218806813-218807413(+)
chr1:218807470-218808070(+)
chr1:218809774-218810374(+)
chr1:218810730-218811330(+)
chr1:218815303-218815903(+)
chr1:218815856-218816456(+)
chr1:218816500-218817100(+)
chr1:218817137-218817737(+)
chr1:218818879-218819479(+)
chr1:218819562-218820162(+)
chr1:218828000-218828600(+)
chr1:218828695-218829295(+)
chr1:218829844-218830444(+)
chr1:218830470-218831070(+)
chr1:218831070-218831670(+)
chr1:218831533-218832133(+)
chr1:218832130-218832730(+)
chr1:218833174-218833774(+)
chr1:218833805-218834405(+)
chr1:218836370-218836970(+)
chr1:218837470-218838070(+)
chr1:218838014-218838614(+)
chr1:218838455-218839055(+)
chr1:218839403-218840003(+)
chr1:218840115-218840715(+)
chr1:218841313-218841913(+)
chr1:218842645-218843245(+)
chr1:218844230-218844830(+)
chr1:218844771-218845371(+)
chr1:218845210-218845810(+)
chr1:218845670-218846270(+)
chr1:218846408-218847008(+)
chr1:218847030-218847630(+)
chr1:218847664-218848264(+)
chr1:218850241-218850841(+)
chr1:218851080-218851680(+)
chr1:218852573-218853173(+)
chr1:218853524-218854124(+)
chr1:218854574-218855174(+)
chr1:218855090-218855690(+)
chr1:218855743-218856343(+)
chr1:218856461-218857061(+)
chr1:218859481-218860081(+)
chr1:218859902-218860502(+)
chr1:218862950-218863550(+)
chr1:218865380-218865980(+)
chr1:218866013-218866613(+)
chr1:218866750-218867350(+)
chr1:218867350-218867950(+)
chr1:218867809-218868409(+)
chr1:218868622-218869222(+)
chr1:218871369-218871969(+)
chr1:218872656-218873256(+)
chr1:218874390-218874990(+)
chr1:218876045-218876645(+)
chr1:218877185-218877785(+)
chr1:218877830-218878430(+)
chr1:218878592-218879192(+)
chr1:218879379-218879979(+)
chr1:218880370-218880970(+)
chr1:218881539-218882139(+)
chr1:218884213-218884813(+)
chr1:218885119-218885719(+)
chr1:218885529-218886129(+)
chr1:218885966-218886566(+)
chr1:218889206-218889806(+)
chr1:218890851-218891451(+)
chr1:218891430-218892030(+)
chr1:218892194-218892794(+)
chr1:218894350-218894950(+)
chr1:218902344-218902944(+)
chr1:218905822-218906422(+)
chr1:218906950-218907550(+)
chr1:218907730-218908330(+)
chr1:218908155-218908755(+)
chr1:218908652-218909252(+)
chr1:218909150-218909750(+)
chr1:218910110-218910710(+)
chr1:218912643-218913243(+)
chr1:218915083-218915683(+)
chr1:218916058-218916658(+)
chr1:218917149-218917749(+)
chr1:218917650-218918250(+)
chr1:218921333-218921933(+)
chr1:218922070-218922670(+)
chr1:218923790-218924390(+)
chr1:218924485-218925085(+)
chr1:218924950-218925550(+)
chr1:218925352-218925952(+)
chr1:218926010-218926610(+)
chr1:218926527-218927127(+)
chr1:218927005-218927605(+)
chr1:218928345-218928945(+)
chr1:218931710-218932310(+)
chr1:218933050-218933650(+)
chr1:218933855-218934455(+)
chr1:218934390-218934990(+)
chr1:218936790-218937390(+)
chr1:218937850-218938450(+)
chr1:218941430-218942030(+)
chr1:218942350-218942950(+)
chr1:218943044-218943644(+)
chr1:218943590-218944190(+)
chr1:218944050-218944650(+)
chr1:218944648-218945248(+)
chr1:218945191-218945791(+)
chr1:218945818-218946418(+)
chr1:218946580-218947180(+)
chr1:218947110-218947710(+)
chr1:218948813-218949413(+)
chr1:218949646-218950246(+)
chr1:218950110-218950710(+)
chr1:218950784-218951384(+)
chr1:218951474-218952074(+)
chr1:218951990-218952590(+)
chr1:218952543-218953143(+)
chr1:218953209-218953809(+)
chr1:218954090-218954690(+)
chr1:218954740-218955340(+)
chr1:218955668-218956268(+)
chr1:218957118-218957718(+)
chr1:218959192-218959792(+)
chr1:218960403-218961003(+)
chr1:218961057-218961657(+)
chr1:218962303-218962903(+)
chr1:218963590-218964190(+)
chr1:218967690-218968290(+)
chr1:218969730-218970330(+)
chr1:218974314-218974914(+)
chr1:218975506-218976106(+)
chr1:218976657-218977257(+)
chr1:218977441-218978041(+)
chr1:218979030-218979630(+)
chr1:218981570-218982170(+)
chr1:218982349-218982949(+)
chr1:218982867-218983467(+)
chr1:218983566-218984166(+)
chr1:218984323-218984923(+)
chr1:218984967-218985567(+)
chr1:218986482-218987082(+)
chr1:218987702-218988302(+)
chr1:218988300-218988900(+)
chr1:218988950-218989550(+)
chr1:218990358-218990958(+)
chr1:218991070-218991670(+)
chr1:218992184-218992784(+)
chr1:218996570-218997170(+)
chr1:218998010-218998610(+)
chr1:218999270-218999870(+)
chr1:219000589-219001189(+)
chr1:219001050-219001650(+)
chr1:219001504-219002104(+)
chr1:219002390-219002990(+)
chr1:219004180-219004780(+)
chr1:219005814-219006414(+)
chr1:219008858-219009458(+)
chr1:219010310-219010910(+)
chr1:219011210-219011810(+)
chr1:219012400-219013000(+)
chr1:219013900-219014500(+)
chr1:219014490-219015090(+)
chr1:219015250-219015850(+)
chr1:219015816-219016416(+)
chr1:219016650-219017250(+)
chr1:219017430-219018030(+)
chr1:219017910-219018510(+)
chr1:219018510-219019110(+)
chr1:219018950-219019550(+)
chr1:219019405-219020005(+)
chr1:219020000-219020600(+)
chr1:219021249-219021849(+)
chr1:219021650-219022250(+)
chr1:219022158-219022758(+)
chr1:219023572-219024172(+)
chr1:219024032-219024632(+)
chr1:219024815-219025415(+)
chr1:219025366-219025966(+)
chr1:219025772-219026372(+)
chr1:219026690-219027290(+)
chr1:219029330-219029930(+)
chr1:219030894-219031494(+)
chr1:219032260-219032860(+)
chr1:219037295-219037895(+)
chr1:219038776-219039376(+)
chr1:219039417-219040017(+)
chr1:219039831-219040431(+)
chr1:219040307-219040907(+)
chr1:219041446-219042046(+)
chr1:219042552-219043152(+)
chr1:219045245-219045845(+)
chr1:219046642-219047242(+)
chr1:219047523-219048123(+)
chr1:219048051-219048651(+)
chr1:219051586-219052186(+)
chr1:219052040-219052640(+)
chr1:219052695-219053295(+)
chr1:219053245-219053845(+)
chr1:219053864-219054464(+)
chr1:219054795-219055395(+)
chr1:219058630-219059230(+)
chr1:219059232-219059832(+)
chr1:219059709-219060309(+)
chr1:219060521-219061121(+)
chr1:219061160-219061760(+)
chr1:219061920-219062520(+)
chr1:219062750-219063350(+)
chr1:219063721-219064321(+)
chr1:219067890-219068490(+)
chr1:219068309-219068909(+)
chr1:219071580-219072180(+)
chr1:219072183-219072783(+)
chr1:219073870-219074470(+)
chr1:219074300-219074900(+)
chr1:219075166-219075766(+)
chr1:219077646-219078246(+)
chr1:219078990-219079590(+)
chr1:219079870-219080470(+)
chr1:219085205-219085805(+)
chr1:219086690-219087290(+)
chr1:219089203-219089803(+)
chr1:219089933-219090533(+)
chr1:219090840-219091440(+)
chr1:219091730-219092330(+)
chr1:219093745-219094345(+)
chr1:219098959-219099559(+)
chr1:219099882-219100482(+)
chr1:219100383-219100983(+)
chr1:219101490-219102090(+)
chr1:219102910-219103510(+)
chr1:219103313-219103913(+)
chr1:219104057-219104657(+)
chr1:219104599-219105199(+)
chr1:219105770-219106370(+)
chr1:219106759-219107359(+)
chr1:219107410-219108010(+)
chr1:219110404-219111004(+)
chr1:219111473-219112073(+)
chr1:219112386-219112986(+)
chr1:219115275-219115875(+)
chr1:219115739-219116339(+)
chr1:219118309-219118909(+)
chr1:219119422-219120022(+)
chr1:219120750-219121350(+)
chr1:219121165-219121765(+)
chr1:219121683-219122283(+)
chr1:219122530-219123130(+)
chr1:219124876-219125476(+)
chr1:219126541-219127141(+)
chr1:219128563-219129163(+)
chr1:219131310-219131910(+)
chr1:219132650-219133250(+)
chr1:219133310-219133910(+)
chr1:219136980-219137580(+)
chr1:219137813-219138413(+)
chr1:219138580-219139180(+)
chr1:219139199-219139799(+)
chr1:219141054-219141654(+)
chr1:219142302-219142902(+)
chr1:219143093-219143693(+)
chr1:219143889-219144489(+)
chr1:219144365-219144965(+)
chr1:219145030-219145630(+)
chr1:219145870-219146470(+)
chr1:219146830-219147430(+)
chr1:219148834-219149434(+)
chr1:219152530-219153130(+)
chr1:219155710-219156310(+)
chr1:219156319-219156919(+)
chr1:219157078-219157678(+)
chr1:219157950-219158550(+)
chr1:219158740-219159340(+)
chr1:219163170-219163770(+)
chr1:219164235-219164835(+)
chr1:219167730-219168330(+)
chr1:219168449-219169049(+)
chr1:219169110-219169710(+)
chr1:219169607-219170207(+)
chr1:219173368-219173968(+)
chr1:219173860-219174460(+)
chr1:219174730-219175330(+)
chr1:219182655-219183255(+)
chr1:219184310-219184910(+)
chr1:219187500-219188100(+)
chr1:219189030-219189630(+)
chr1:219190835-219191435(+)
chr1:219193614-219194214(+)
chr1:219196530-219197130(+)
chr1:219200396-219200996(+)
chr1:219203610-219204210(+)
chr1:219205049-219205649(+)
chr1:219206833-219207433(+)
chr1:219207302-219207902(+)
chr1:219208860-219209460(+)
chr1:219209790-219210390(+)
chr1:219211830-219212430(+)
chr1:219212349-219212949(+)
chr1:219212885-219213485(+)
chr1:219213762-219214362(+)
chr1:219214437-219215037(+)
chr1:219214986-219215586(+)
chr1:219218490-219219090(+)
chr1:219221796-219222396(+)
chr1:219222737-219223337(+)
chr1:219223286-219223886(+)
chr1:219223979-219224579(+)
chr1:219229450-219230050(+)
chr1:219232356-219232956(+)
chr1:219235336-219235936(+)
chr1:219238771-219239371(+)
chr1:219239355-219239955(+)
chr1:219240125-219240725(+)
chr1:219241950-219242550(+)
chr1:219247582-219248182(+)
chr1:219248355-219248955(+)
chr1:219248785-219249385(+)
chr1:219249717-219250317(+)
chr1:219253550-219254150(+)
chr1:219254750-219255350(+)
chr1:219255171-219255771(+)
chr1:219255803-219256403(+)
chr1:219256779-219257379(+)
chr1:219257383-219257983(+)
chr1:219258295-219258895(+)
chr1:219259223-219259823(+)
chr1:219260364-219260964(+)
chr1:219261058-219261658(+)
chr1:219262170-219262770(+)
chr1:219263095-219263695(+)
chr1:219263911-219264511(+)
chr1:219264975-219265575(+)
chr1:219265406-219266006(+)
chr1:219270780-219271380(+)
chr1:219271520-219272120(+)
chr1:219273030-219273630(+)
chr1:219279090-219279690(+)
chr1:219282690-219283290(+)
chr1:219285490-219286090(+)
chr1:219286520-219287120(+)
chr1:219287280-219287880(+)
chr1:219291660-219292260(+)
chr1:219292170-219292770(+)
chr1:219293067-219293667(+)
chr1:219293850-219294450(+)
chr1:219294366-219294966(+)
chr1:219294937-219295537(+)
chr1:219295528-219296128(+)
chr1:219296269-219296869(+)
chr1:219296690-219297290(+)
chr1:219297228-219297828(+)
chr1:219298580-219299180(+)
chr1:219299000-219299600(+)
chr1:219299560-219300160(+)
chr1:219300173-219300773(+)
chr1:219302198-219302798(+)
chr1:219303739-219304339(+)
chr1:219305162-219305762(+)
chr1:219313553-219314153(+)
chr1:219314293-219314893(+)
chr1:219315280-219315880(+)
chr1:219316993-219317593(+)
chr1:219317880-219318480(+)
chr1:219320785-219321385(+)
chr1:219322288-219322888(+)
chr1:219322979-219323579(+)
chr1:219323690-219324290(+)
chr1:219324732-219325332(+)
chr1:219326040-219326640(+)
chr1:219326933-219327533(+)
chr1:219328312-219328912(+)
chr1:219330115-219330715(+)
chr1:219333265-219333865(+)
chr1:219334172-219334772(+)
chr1:219334666-219335266(+)
chr1:219336630-219337230(+)
chr1:219343646-219344246(+)
chr1:219344701-219345301(+)
chr1:219345235-219345835(+)
chr1:219345695-219346295(+)
chr1:219346345-219346945(+)
chr1:219346929-219347529(+)
chr1:219347492-219348092(+)
chr1:219347916-219348516(+)
chr1:219348753-219349353(+)
chr1:219349292-219349892(+)
chr1:219350626-219351226(+)
chr1:219352526-219353126(+)
chr1:219353635-219354235(+)
chr1:219357035-219357635(+)
chr1:219357623-219358223(+)
chr1:219358797-219359397(+)
chr1:219359340-219359940(+)
chr1:219360084-219360684(+)
chr1:219361015-219361615(+)
chr1:219361612-219362212(+)
chr1:219362276-219362876(+)
chr1:219363194-219363794(+)
chr1:219374947-219375547(+)
chr1:219376855-219377455(+)
chr1:219377863-219378463(+)
chr1:219379548-219380148(+)
chr1:219379985-219380585(+)
chr1:219381035-219381635(+)
chr1:219381805-219382405(+)
chr1:219382784-219383384(+)
chr1:219383335-219383935(+)
chr1:219383972-219384572(+)
chr1:219388580-219389180(+)
chr1:219389745-219390345(+)
chr1:219390898-219391498(+)
chr1:219391950-219392550(+)
chr1:219392560-219393160(+)
chr1:219393515-219394115(+)
chr1:219394234-219394834(+)
chr1:219394830-219395430(+)
chr1:219395543-219396143(+)
chr1:219396760-219397360(+)
chr1:219399441-219400041(+)
chr1:219400311-219400911(+)
chr1:219400751-219401351(+)
chr1:219401193-219401793(+)
chr1:219404580-219405180(+)
chr1:219406990-219407590(+)
chr1:219408590-219409190(+)
chr1:219409154-219409754(+)
chr1:219410400-219411000(+)
chr1:219411035-219411635(+)
chr1:219412797-219413397(+)
chr1:219413790-219414390(+)
chr1:219414860-219415460(+)
chr1:219419310-219419910(+)
chr1:219420665-219421265(+)
chr1:219421200-219421800(+)
chr1:219430966-219431566(+)
chr1:219434410-219435010(+)
chr1:219435210-219435810(+)
chr1:219436006-219436606(+)
chr1:219436995-219437595(+)
chr1:219437784-219438384(+)
chr1:219438330-219438930(+)
chr1:219439734-219440334(+)
chr1:219441920-219442520(+)
chr1:219442419-219443019(+)
chr1:219443450-219444050(+)
chr1:219444389-219444989(+)
chr1:219444800-219445400(+)
chr1:219445371-219445971(+)
chr1:219446380-219446980(+)
chr1:219449502-219450102(+)
chr1:219450746-219451346(+)
chr1:219451486-219452086(+)
chr1:219452582-219453182(+)
chr1:219453180-219453780(+)
chr1:219455077-219455677(+)
chr1:219456720-219457320(+)
chr1:219463090-219463690(+)
chr1:219465520-219466120(+)
chr1:219466469-219467069(+)
chr1:219467440-219468040(+)
chr1:219469699-219470299(+)
chr1:219470254-219470854(+)
chr1:219470860-219471460(+)
chr1:219471884-219472484(+)
chr1:219472652-219473252(+)
chr1:219475910-219476510(+)
chr1:219476923-219477523(+)
chr1:219477490-219478090(+)
chr1:219478053-219478653(+)
chr1:219482274-219482874(+)
chr1:219483480-219484080(+)
chr1:219484215-219484815(+)
chr1:219485670-219486270(+)
chr1:219486252-219486852(+)
chr1:219488410-219489010(+)
chr1:219489330-219489930(+)
chr1:219490970-219491570(+)
chr1:219495863-219496463(+)
chr1:219496787-219497387(+)
chr1:219497434-219498034(+)
chr1:219497861-219498461(+)
chr1:219498275-219498875(+)
chr1:219498910-219499510(+)
chr1:219499370-219499970(+)
chr1:219502936-219503536(+)
chr1:219503993-219504593(+)
chr1:219504637-219505237(+)
chr1:219506070-219506670(+)
chr1:219506870-219507470(+)
chr1:219510150-219510750(+)
chr1:219512683-219513283(+)
chr1:219514043-219514643(+)
chr1:219515534-219516134(+)
chr1:219520756-219521356(+)
chr1:219521246-219521846(+)
chr1:219521730-219522330(+)
chr1:219522770-219523370(+)
chr1:219523769-219524369(+)
chr1:219526245-219526845(+)
chr1:219528205-219528805(+)
chr1:219532330-219532930(+)
chr1:219534571-219535171(+)
chr1:219535963-219536563(+)
chr1:219538761-219539361(+)
chr1:219540750-219541350(+)
chr1:219541530-219542130(+)
chr1:219541937-219542537(+)
chr1:219543630-219544230(+)
chr1:219544330-219544930(+)
chr1:219546282-219546882(+)
chr1:219546794-219547394(+)
chr1:219547329-219547929(+)
chr1:219547861-219548461(+)
chr1:219552473-219553073(+)
chr1:219552945-219553545(+)
chr1:219554747-219555347(+)
chr1:219555417-219556017(+)
chr1:219556604-219557204(+)
chr1:219557939-219558539(+)
chr1:219559052-219559652(+)
chr1:219559600-219560200(+)
chr1:219560362-219560962(+)
chr1:219562420-219563020(+)
chr1:219564090-219564690(+)
chr1:219565317-219565917(+)
chr1:219569480-219570080(+)
chr1:219570290-219570890(+)
chr1:219571190-219571790(+)
chr1:219575217-219575817(+)
chr1:219576163-219576763(+)
chr1:219577035-219577635(+)
chr1:219578170-219578770(+)
chr1:219578896-219579496(+)
chr1:219579470-219580070(+)
chr1:219585110-219585710(+)
chr1:219586099-219586699(+)
chr1:219586707-219587307(+)
chr1:219587474-219588074(+)
chr1:219589847-219590447(+)
chr1:219592271-219592871(+)
chr1:219593100-219593700(+)
chr1:219596067-219596667(+)
chr1:219601292-219601892(+)
chr1:219601830-219602430(+)
chr1:219603633-219604233(+)
chr1:219605473-219606073(+)
chr1:219606217-219606817(+)
chr1:219606823-219607423(+)
chr1:219607654-219608254(+)
chr1:219608170-219608770(+)
chr1:219609830-219610430(+)
chr1:219612470-219613070(+)
chr1:219615088-219615688(+)
chr1:219615822-219616422(+)
chr1:219617003-219617603(+)
chr1:219617705-219618305(+)
chr1:219618136-219618736(+)
chr1:219619563-219620163(+)
chr1:219621210-219621810(+)
chr1:219622230-219622830(+)
chr1:219626664-219627264(+)
chr1:219628130-219628730(+)
chr1:219632657-219633257(+)
chr1:219633457-219634057(+)
chr1:219634053-219634653(+)
chr1:219634485-219635085(+)
chr1:219635115-219635715(+)
chr1:219635610-219636210(+)
chr1:219636896-219637496(+)
chr1:219638477-219639077(+)
chr1:219640260-219640860(+)
chr1:219640704-219641304(+)
chr1:219641790-219642390(+)
chr1:219644070-219644670(+)
chr1:219645866-219646466(+)
chr1:219649238-219649838(+)
chr1:219650410-219651010(+)
chr1:219651000-219651600(+)
chr1:219651965-219652565(+)
chr1:219653247-219653847(+)
chr1:219656778-219657378(+)
chr1:219658590-219659190(+)
chr1:219661310-219661910(+)
chr1:219662970-219663570(+)
chr1:219663870-219664470(+)
chr1:219665969-219666569(+)
chr1:219667775-219668375(+)
chr1:219669284-219669884(+)
chr1:219671230-219671830(+)
chr1:219671916-219672516(+)
chr1:219673611-219674211(+)
chr1:219675060-219675660(+)
chr1:219676919-219677519(+)
chr1:219677838-219678438(+)
chr1:219678570-219679170(+)
chr1:219679129-219679729(+)
chr1:219679719-219680319(+)
chr1:219680211-219680811(+)
chr1:219680701-219681301(+)
chr1:219681150-219681750(+)
chr1:219688004-219688604(+)
chr1:219690289-219690889(+)
chr1:219691834-219692434(+)
chr1:219692906-219693506(+)
chr1:219693426-219694026(+)
chr1:219696149-219696749(+)
chr1:219696653-219697253(+)
chr1:219700695-219701295(+)
chr1:219701185-219701785(+)
chr1:219701841-219702441(+)
chr1:219702364-219702964(+)
chr1:219704284-219704884(+)
chr1:219706553-219707153(+)
chr1:219708221-219708821(+)
chr1:219709403-219710003(+)
chr1:219710386-219710986(+)
chr1:219710953-219711553(+)
chr1:219712185-219712785(+)
chr1:219715162-219715762(+)
chr1:219716323-219716923(+)
chr1:219717456-219718056(+)
chr1:219720282-219720882(+)
chr1:219721618-219722218(+)
chr1:219722529-219723129(+)
chr1:219723409-219724009(+)
chr1:219727290-219727890(+)
chr1:219728539-219729139(+)
chr1:219729077-219729677(+)
chr1:219729575-219730175(+)
chr1:219733089-219733689(+)
chr1:219733670-219734270(+)
chr1:219734325-219734925(+)
chr1:219736889-219737489(+)
chr1:219737303-219737903(+)
chr1:219738010-219738610(+)
chr1:219739050-219739650(+)
chr1:219739548-219740148(+)
chr1:219740519-219741119(+)
chr1:219742040-219742640(+)
chr1:219744227-219744827(+)
chr1:219746320-219746920(+)
chr1:219747250-219747850(+)
chr1:219747770-219748370(+)
chr1:219748742-219749342(+)
chr1:219750279-219750879(+)
chr1:219752410-219753010(+)
chr1:219753288-219753888(+)
chr1:219754598-219755198(+)
chr1:219755000-219755600(+)
chr1:219755563-219756163(+)
chr1:219759338-219759938(+)
chr1:219760577-219761177(+)
chr1:219761253-219761853(+)
chr1:219763210-219763810(+)
chr1:219763970-219764570(+)
chr1:219765930-219766530(+)
chr1:219767203-219767803(+)
chr1:219773870-219774470(+)
chr1:219774420-219775020(+)
chr1:219775056-219775656(+)
chr1:219784729-219785329(+)
chr1:219786147-219786747(+)
chr1:219789674-219790274(+)
chr1:219790677-219791277(+)
chr1:219791670-219792270(+)
chr1:219792310-219792910(+)
chr1:219793140-219793740(+)
chr1:219793846-219794446(+)
chr1:219794525-219795125(+)
chr1:219796673-219797273(+)
chr1:219798730-219799330(+)
chr1:219799290-219799890(+)
chr1:219800063-219800663(+)
chr1:219800623-219801223(+)
chr1:219802715-219803315(+)
chr1:219805130-219805730(+)
chr1:219805770-219806370(+)
chr1:219806550-219807150(+)
chr1:219807067-219807667(+)
chr1:219809050-219809650(+)
chr1:219809890-219810490(+)
chr1:219813361-219813961(+)
chr1:219815865-219816465(+)
chr1:219824121-219824721(+)
chr1:219825209-219825809(+)
chr1:219828390-219828990(+)
chr1:219830538-219831138(+)
chr1:219832417-219833017(+)
chr1:219832964-219833564(+)
chr1:219834196-219834796(+)
chr1:219834839-219835439(+)
chr1:219837628-219838228(+)
chr1:219838823-219839423(+)
chr1:219839418-219840018(+)
chr1:219841183-219841783(+)
chr1:219842182-219842782(+)
chr1:219842815-219843415(+)
chr1:219843748-219844348(+)
chr1:219847510-219848110(+)
chr1:219849602-219850202(+)
chr1:219854250-219854850(+)
chr1:219855145-219855745(+)
chr1:219856080-219856680(+)
chr1:219858925-219859525(+)
chr1:219859432-219860032(+)
chr1:219860560-219861160(+)
chr1:219861160-219861760(+)
chr1:219863282-219863882(+)
chr1:219864333-219864933(+)
chr1:219866233-219866833(+)
chr1:219867690-219868290(+)
chr1:219870490-219871090(+)
chr1:219870907-219871507(+)
chr1:219872673-219873273(+)
chr1:219873089-219873689(+)
chr1:219873710-219874310(+)
chr1:219874627-219875227(+)
chr1:219875226-219875826(+)
chr1:219875855-219876455(+)
chr1:219876472-219877072(+)
chr1:219877706-219878306(+)
chr1:219882403-219883003(+)
chr1:219884044-219884644(+)
chr1:219884796-219885396(+)
chr1:219885780-219886380(+)
chr1:219886810-219887410(+)
chr1:219887274-219887874(+)
chr1:219888039-219888639(+)
chr1:219889870-219890470(+)
chr1:219890799-219891399(+)
chr1:219897717-219898317(+)
chr1:219899753-219900353(+)
chr1:219903230-219903830(+)
chr1:219903690-219904290(+)
chr1:219904969-219905569(+)
chr1:219906134-219906734(+)
chr1:219906795-219907395(+)
chr1:219908042-219908642(+)
chr1:219910830-219911430(+)
chr1:219913682-219914282(+)
chr1:219914680-219915280(+)
chr1:219915152-219915752(+)
chr1:219915930-219916530(+)
chr1:219918252-219918852(+)
chr1:219919385-219919985(+)
chr1:219920589-219921189(+)
chr1:219921623-219922223(+)
chr1:219923530-219924130(+)
chr1:219924675-219925275(+)
chr1:219925095-219925695(+)
chr1:219925870-219926470(+)
chr1:219926660-219927260(+)
chr1:219927205-219927805(+)
chr1:219927954-219928554(+)
chr1:219928510-219929110(+)
chr1:219931185-219931785(+)
chr1:219932721-219933321(+)
chr1:219934574-219935174(+)
chr1:219943595-219944195(+)
chr1:219944284-219944884(+)
chr1:219945506-219946106(+)
chr1:219946996-219947596(+)
chr1:219947619-219948219(+)
chr1:219951719-219952319(+)
chr1:219952161-219952761(+)
chr1:219954718-219955318(+)
chr1:219955510-219956110(+)
chr1:219957059-219957659(+)
chr1:219957966-219958566(+)
chr1:219958570-219959170(+)
chr1:219961338-219961938(+)
chr1:219964059-219964659(+)
chr1:219964466-219965066(+)
chr1:219965036-219965636(+)
chr1:219965556-219966156(+)
chr1:219966510-219967110(+)
chr1:219967399-219967999(+)
chr1:219970294-219970894(+)
chr1:219971538-219972138(+)
chr1:219973933-219974533(+)
chr1:219974391-219974991(+)
chr1:219976710-219977310(+)
chr1:219977195-219977795(+)
chr1:219978474-219979074(+)
chr1:219979873-219980473(+)
chr1:219983766-219984366(+)
chr1:219985277-219985877(+)
chr1:219985826-219986426(+)
chr1:219986483-219987083(+)
chr1:219986905-219987505(+)
chr1:219987610-219988210(+)
chr1:219988180-219988780(+)
chr1:219990410-219991010(+)
chr1:219991170-219991770(+)
chr1:219993780-219994380(+)
chr1:219994550-219995150(+)
chr1:219997440-219998040(+)
chr1:219998745-219999345(+)
chr1:219999408-220000008(+)
chr1:220005990-220006590(+)
chr1:220006679-220007279(+)
chr1:220007536-220008136(+)
chr1:220009273-220009873(+)
chr1:220010970-220011570(+)
chr1:220012102-220012702(+)
chr1:220012893-220013493(+)
chr1:220019450-220020050(+)
chr1:220020458-220021058(+)
chr1:220025520-220026120(+)
chr1:220025930-220026530(+)
chr1:220029370-220029970(+)
chr1:220030070-220030670(+)
chr1:220031755-220032355(+)
chr1:220032248-220032848(+)
chr1:220033285-220033885(+)
chr1:220034657-220035257(+)
chr1:220035290-220035890(+)
chr1:220036010-220036610(+)
chr1:220036612-220037212(+)
chr1:220037215-220037815(+)
chr1:220043110-220043710(+)
chr1:220044150-220044750(+)
chr1:220044594-220045194(+)
chr1:220045044-220045644(+)
chr1:220045614-220046214(+)
chr1:220046712-220047312(+)
chr1:220047790-220048390(+)
chr1:220048573-220049173(+)
chr1:220049077-220049677(+)
chr1:220049876-220050476(+)
chr1:220050350-220050950(+)
chr1:220050932-220051532(+)
chr1:220051693-220052293(+)
chr1:220052309-220052909(+)
chr1:220052962-220053562(+)
chr1:220053583-220054183(+)
chr1:220054029-220054629(+)
chr1:220054446-220055046(+)
chr1:220055266-220055866(+)
chr1:220056191-220056791(+)
chr1:220056715-220057315(+)
chr1:220057226-220057826(+)
chr1:220058000-220058600(+)
chr1:220058790-220059390(+)
chr1:220066770-220067370(+)
chr1:220068365-220068965(+)
chr1:220071197-220071797(+)
chr1:220073466-220074066(+)
chr1:220074975-220075575(+)
chr1:220076228-220076828(+)
chr1:220077470-220078070(+)
chr1:220078146-220078746(+)
chr1:220079583-220080183(+)
chr1:220080219-220080819(+)
chr1:220080796-220081396(+)
chr1:220081595-220082195(+)
chr1:220082690-220083290(+)
chr1:220083960-220084560(+)
chr1:220085070-220085670(+)
chr1:220086095-220086695(+)
chr1:220086684-220087284(+)
chr1:220088370-220088970(+)
chr1:220089110-220089710(+)
chr1:220090550-220091150(+)
chr1:220091079-220091679(+)
chr1:220093933-220094533(+)
chr1:220096210-220096810(+)
chr1:220097517-220098117(+)
chr1:220099857-220100457(+)
chr1:220100502-220101102(+)
chr1:220101177-220101777(+)
chr1:220101794-220102394(+)
chr1:220102389-220102989(+)
chr1:220104285-220104885(+)
chr1:220105159-220105759(+)
chr1:220106960-220107560(+)
chr1:220110892-220111492(+)
chr1:220111894-220112494(+)
chr1:220113919-220114519(+)
chr1:220114403-220115003(+)
chr1:220114940-220115540(+)
chr1:220119022-220119622(+)
chr1:220126080-220126680(+)
chr1:220128221-220128821(+)
chr1:220131650-220132250(+)
chr1:220132285-220132885(+)
chr1:220133047-220133647(+)
chr1:220133670-220134270(+)
chr1:220134306-220134906(+)
chr1:220134945-220135545(+)
chr1:220136666-220137266(+)
chr1:220138538-220139138(+)
chr1:220139450-220140050(+)
chr1:220140630-220141230(+)
chr1:220145185-220145785(+)
chr1:220145908-220146508(+)
chr1:220146388-220146988(+)
chr1:220146792-220147392(+)
chr1:220151670-220152270(+)
chr1:220156410-220157010(+)
chr1:220158395-220158995(+)
chr1:220160670-220161270(+)
chr1:220161636-220162236(+)
chr1:220162695-220163295(+)
chr1:220164267-220164867(+)
chr1:220165124-220165724(+)
chr1:220166963-220167563(+)
chr1:220173130-220173730(+)
chr1:220173802-220174402(+)
chr1:220174295-220174895(+)
chr1:220176310-220176910(+)
chr1:220176885-220177485(+)
chr1:220178130-220178730(+)
chr1:220180682-220181282(+)
chr1:220183124-220183724(+)
chr1:220184010-220184610(+)
chr1:220184845-220185445(+)
chr1:220185500-220186100(+)
chr1:220186687-220187287(+)
chr1:220189026-220189626(+)
chr1:220194290-220194890(+)
chr1:220201573-220202173(+)
chr1:220206143-220206743(+)
chr1:220208010-220208610(+)
chr1:220208590-220209190(+)
chr1:220211051-220211651(+)
chr1:220211968-220212568(+)
chr1:220213370-220213970(+)
chr1:220216180-220216780(+)
chr1:220217892-220218492(+)
chr1:220218413-220219013(+)
chr1:220218934-220219534(+)
chr1:220219669-220220269(+)
chr1:220220430-220221030(+)
chr1:220220845-220221445(+)
chr1:220222295-220222895(+)
chr1:220227550-220228150(+)
chr1:220228000-220228600(+)
chr1:220232314-220232914(+)
chr1:220234064-220234664(+)
chr1:220235870-220236470(+)
chr1:220240512-220241112(+)
chr1:220241042-220241642(+)
chr1:220250194-220250794(+)
chr1:220251130-220251730(+)
chr1:220254830-220255430(+)
chr1:220257710-220258310(+)
chr1:220258715-220259315(+)
chr1:220259423-220260023(+)
chr1:220262323-220262923(+)
chr1:220262900-220263500(+)
chr1:220263433-220264033(+)
chr1:220264530-220265130(+)
chr1:220265503-220266103(+)
chr1:220266053-220266653(+)
chr1:220266692-220267292(+)
chr1:220267167-220267767(+)
chr1:220267670-220268270(+)
chr1:220268100-220268700(+)
chr1:220268838-220269438(+)
chr1:220275010-220275610(+)
chr1:220279490-220280090(+)
chr1:220284810-220285410(+)
chr1:220285815-220286415(+)
chr1:220286382-220286982(+)
chr1:220289190-220289790(+)
chr1:220290150-220290750(+)
chr1:220292259-220292859(+)
chr1:220292694-220293294(+)
chr1:220295363-220295963(+)
chr1:220297137-220297737(+)
chr1:220297786-220298386(+)
chr1:220298450-220299050(+)
chr1:220301570-220302170(+)
chr1:220305850-220306450(+)
chr1:220309510-220310110(+)
chr1:220310091-220310691(+)
chr1:220310627-220311227(+)
chr1:220313248-220313848(+)
chr1:220318649-220319249(+)
chr1:220319270-220319870(+)
chr1:220320210-220320810(+)
chr1:220320712-220321312(+)
chr1:220322894-220323494(+)
chr1:220323710-220324310(+)
chr1:220324690-220325290(+)
chr1:220326374-220326974(+)
chr1:220327519-220328119(+)
chr1:220328735-220329335(+)
chr1:220330944-220331544(+)
chr1:220332302-220332902(+)
chr1:220333290-220333890(+)
chr1:220336310-220336910(+)
chr1:220337392-220337992(+)
chr1:220339745-220340345(+)
chr1:220340470-220341070(+)
chr1:220344210-220344810(+)
chr1:220345030-220345630(+)
chr1:220345630-220346230(+)
chr1:220349799-220350399(+)
chr1:220350410-220351010(+)
chr1:220352640-220353240(+)
chr1:220353831-220354431(+)
chr1:220355338-220355938(+)
chr1:220355915-220356515(+)
chr1:220357742-220358342(+)
chr1:220360129-220360729(+)
chr1:220362991-220363591(+)
chr1:220364130-220364730(+)
chr1:220365722-220366322(+)
chr1:220368980-220369580(+)
chr1:220371717-220372317(+)
chr1:220372620-220373220(+)
chr1:220380010-220380610(+)
chr1:220380708-220381308(+)
chr1:220386623-220387223(+)
chr1:220389530-220390130(+)
chr1:220390618-220391218(+)
chr1:220391886-220392486(+)
chr1:220392478-220393078(+)
chr1:220393168-220393768(+)
chr1:220393698-220394298(+)
chr1:220394200-220394800(+)
chr1:220394933-220395533(+)
chr1:220395436-220396036(+)
chr1:220396165-220396765(+)
chr1:220397310-220397910(+)
chr1:220397936-220398536(+)
chr1:220398597-220399197(+)
chr1:220399090-220399690(+)
chr1:220399977-220400577(+)
chr1:220400642-220401242(+)
chr1:220402890-220403490(+)
chr1:220403570-220404170(+)
chr1:220404990-220405590(+)
chr1:220408270-220408870(+)
chr1:220408703-220409303(+)
chr1:220409542-220410142(+)
chr1:220413222-220413822(+)
chr1:220414460-220415060(+)
chr1:220415333-220415933(+)
chr1:220416559-220417159(+)
chr1:220417165-220417765(+)
chr1:220418088-220418688(+)
chr1:220418675-220419275(+)
chr1:220422070-220422670(+)
chr1:220422740-220423340(+)
chr1:220426427-220427027(+)
chr1:220427110-220427710(+)
chr1:220428455-220429055(+)
chr1:220430610-220431210(+)
chr1:220435745-220436345(+)
chr1:220438940-220439540(+)
chr1:220439715-220440315(+)
chr1:220440861-220441461(+)
chr1:220444064-220444664(+)
chr1:220444883-220445483(+)
chr1:220445527-220446127(+)
chr1:220446167-220446767(+)
chr1:220446870-220447470(+)
chr1:220447562-220448162(+)
chr1:220452219-220452819(+)
chr1:220454294-220454894(+)
chr1:220456837-220457437(+)
chr1:220463357-220463957(+)
chr1:220464863-220465463(+)
chr1:220466695-220467295(+)
chr1:220467745-220468345(+)
chr1:220468166-220468766(+)
chr1:220469477-220470077(+)
chr1:220470207-220470807(+)
chr1:220471860-220472460(+)
chr1:220473744-220474344(+)
chr1:220474858-220475458(+)
chr1:220477122-220477722(+)
chr1:220478010-220478610(+)
chr1:220483950-220484550(+)
chr1:220486825-220487425(+)
chr1:220488487-220489087(+)
chr1:220489140-220489740(+)
chr1:220489639-220490239(+)
chr1:220491956-220492556(+)
chr1:220495046-220495646(+)
chr1:220498561-220499161(+)
chr1:220499833-220500433(+)
chr1:220502790-220503390(+)
chr1:220503522-220504122(+)
chr1:220504001-220504601(+)
chr1:220505942-220506542(+)
chr1:220506830-220507430(+)
chr1:220508275-220508875(+)
chr1:220508917-220509517(+)
chr1:220509770-220510370(+)
chr1:220510473-220511073(+)
chr1:220510904-220511504(+)
chr1:220511971-220512571(+)
chr1:220512814-220513414(+)
chr1:220514388-220514988(+)
chr1:220516089-220516689(+)
chr1:220516917-220517517(+)
chr1:220517960-220518560(+)
chr1:220521087-220521687(+)
chr1:220521585-220522185(+)
chr1:220523506-220524106(+)
chr1:220526846-220527446(+)
chr1:220529163-220529763(+)
chr1:220530270-220530870(+)
chr1:220530690-220531290(+)
chr1:220531410-220532010(+)
chr1:220535975-220536575(+)
chr1:220536491-220537091(+)
chr1:220537155-220537755(+)
chr1:220538278-220538878(+)
chr1:220541053-220541653(+)
chr1:220541847-220542447(+)
chr1:220542758-220543358(+)
chr1:220543412-220544012(+)
chr1:220544641-220545241(+)
chr1:220545310-220545910(+)
chr1:220546050-220546650(+)
chr1:220550580-220551180(+)
chr1:220552015-220552615(+)
chr1:220552495-220553095(+)
chr1:220554110-220554710(+)
chr1:220554840-220555440(+)
chr1:220556387-220556987(+)
chr1:220557380-220557980(+)
chr1:220558286-220558886(+)
chr1:220559750-220560350(+)
chr1:220562840-220563440(+)
chr1:220564713-220565313(+)
chr1:220568686-220569286(+)
chr1:220578088-220578688(+)
chr1:220580435-220581035(+)
chr1:220581089-220581689(+)
chr1:220582350-220582950(+)
chr1:220582917-220583517(+)
chr1:220583350-220583950(+)
chr1:220583865-220584465(+)
chr1:220584290-220584890(+)
chr1:220584865-220585465(+)
chr1:220585550-220586150(+)
chr1:220586443-220587043(+)
chr1:220589100-220589700(+)
chr1:220591090-220591690(+)
chr1:220594080-220594680(+)
chr1:220594734-220595334(+)
chr1:220595480-220596080(+)
chr1:220599110-220599710(+)
chr1:220600292-220600892(+)
chr1:220603308-220603908(+)
chr1:220605055-220605655(+)
chr1:220605645-220606245(+)
chr1:220606850-220607450(+)
chr1:220609270-220609870(+)
chr1:220612000-220612600(+)
chr1:220613630-220614230(+)
chr1:220614461-220615061(+)
chr1:220617750-220618350(+)
chr1:220621471-220622071(+)
chr1:220624769-220625369(+)
chr1:220626606-220627206(+)
chr1:220627384-220627984(+)
chr1:220629115-220629715(+)
chr1:220631374-220631974(+)
chr1:220632129-220632729(+)
chr1:220635942-220636542(+)
chr1:220636614-220637214(+)
chr1:220637630-220638230(+)
chr1:220640410-220641010(+)
chr1:220641370-220641970(+)
chr1:220645850-220646450(+)
chr1:220646870-220647470(+)
chr1:220648455-220649055(+)
chr1:220653120-220653720(+)
chr1:220653540-220654140(+)
chr1:220656946-220657546(+)
chr1:220657405-220658005(+)
chr1:220658416-220659016(+)
chr1:220660190-220660790(+)
chr1:220660655-220661255(+)
chr1:220661150-220661750(+)
chr1:220662180-220662780(+)
chr1:220664610-220665210(+)
chr1:220665970-220666570(+)
chr1:220670452-220671052(+)
chr1:220670864-220671464(+)
chr1:220671498-220672098(+)
chr1:220673617-220674217(+)
chr1:220675370-220675970(+)
chr1:220677484-220678084(+)
chr1:220684398-220684998(+)
chr1:220685029-220685629(+)
chr1:220687001-220687601(+)
chr1:220687530-220688130(+)
chr1:220688668-220689268(+)
chr1:220689172-220689772(+)
chr1:220689800-220690400(+)
chr1:220693250-220693850(+)
chr1:220694983-220695583(+)
chr1:220699550-220700150(+)
chr1:220700081-220700681(+)
chr1:220700576-220701176(+)
chr1:220701143-220701743(+)
chr1:220701555-220702155(+)
chr1:220702204-220702804(+)
chr1:220702904-220703504(+)
chr1:220703730-220704330(+)
chr1:220706710-220707310(+)
chr1:220712790-220713390(+)
chr1:220715050-220715650(+)
chr1:220715617-220716217(+)
chr1:220717090-220717690(+)
chr1:220718255-220718855(+)
chr1:220719010-220719610(+)
chr1:220722150-220722750(+)
chr1:220723180-220723780(+)
chr1:220724190-220724790(+)
chr1:220726079-220726679(+)
chr1:220726990-220727590(+)
chr1:220728490-220729090(+)
chr1:220729206-220729806(+)
chr1:220729983-220730583(+)
chr1:220732370-220732970(+)
chr1:220736966-220737566(+)
chr1:220737463-220738063(+)
chr1:220738892-220739492(+)
chr1:220740475-220741075(+)
chr1:220745650-220746250(+)
chr1:220746070-220746670(+)
chr1:220747168-220747768(+)
chr1:220748030-220748630(+)
chr1:220749234-220749834(+)
chr1:220750216-220750816(+)
chr1:220751290-220751890(+)
chr1:220752538-220753138(+)
chr1:220754335-220754935(+)
chr1:220755079-220755679(+)
chr1:220755661-220756261(+)
chr1:220759845-220760445(+)
chr1:220762379-220762979(+)
chr1:220763130-220763730(+)
chr1:220765890-220766490(+)
chr1:220766865-220767465(+)
chr1:220767596-220768196(+)
chr1:220768489-220769089(+)
chr1:220778214-220778814(+)
chr1:220779250-220779850(+)
chr1:220780683-220781283(+)
chr1:220784322-220784922(+)
chr1:220787830-220788430(+)
chr1:220790064-220790664(+)
chr1:220790910-220791510(+)
chr1:220797050-220797650(+)
chr1:220799257-220799857(+)
chr1:220800210-220800810(+)
chr1:220801643-220802243(+)
chr1:220803081-220803681(+)
chr1:220804631-220805231(+)
chr1:220811080-220811680(+)
chr1:220813783-220814383(+)
chr1:220814580-220815180(+)
chr1:220815479-220816079(+)
chr1:220816280-220816880(+)
chr1:220819190-220819790(+)
chr1:220820050-220820650(+)
chr1:220823860-220824460(+)
chr1:220825160-220825760(+)
chr1:220825690-220826290(+)
chr1:220826237-220826837(+)
chr1:220827102-220827702(+)
chr1:220827555-220828155(+)
chr1:220828071-220828671(+)
chr1:220828746-220829346(+)
chr1:220829238-220829838(+)
chr1:220832410-220833010(+)
chr1:220839600-220840200(+)
chr1:220843650-220844250(+)
chr1:220845730-220846330(+)
chr1:220846450-220847050(+)
chr1:220847230-220847830(+)
chr1:220849330-220849930(+)
chr1:220852390-220852990(+)
chr1:220853317-220853917(+)
chr1:220854080-220854680(+)
chr1:220854591-220855191(+)
chr1:220856317-220856917(+)
chr1:220856850-220857450(+)
chr1:220858150-220858750(+)
chr1:220859124-220859724(+)
chr1:220861060-220861660(+)
chr1:220862335-220862935(+)
chr1:220863342-220863942(+)
chr1:220863970-220864570(+)
chr1:220864461-220865061(+)
chr1:220864914-220865514(+)
chr1:220865655-220866255(+)
chr1:220869994-220870594(+)
chr1:220870490-220871090(+)
chr1:220870930-220871530(+)
chr1:220871816-220872416(+)
chr1:220872330-220872930(+)
chr1:220872882-220873482(+)
chr1:220873390-220873990(+)
chr1:220873816-220874416(+)
chr1:220874610-220875210(+)
chr1:220875286-220875886(+)
chr1:220876115-220876715(+)
chr1:220876518-220877118(+)
chr1:220876940-220877540(+)
chr1:220877530-220878130(+)
chr1:220877930-220878530(+)
chr1:220878330-220878930(+)
chr1:220879064-220879664(+)
chr1:220879903-220880503(+)
chr1:220880733-220881333(+)
chr1:220881310-220881910(+)
chr1:220882238-220882838(+)
chr1:220883376-220883976(+)
chr1:220883910-220884510(+)
chr1:220884444-220885044(+)
chr1:220885370-220885970(+)
chr1:220886032-220886632(+)
chr1:220886670-220887270(+)
chr1:220889230-220889830(+)
chr1:220891195-220891795(+)
chr1:220894475-220895075(+)
chr1:220895040-220895640(+)
chr1:220896333-220896933(+)
chr1:220896780-220897380(+)
chr1:220897295-220897895(+)
chr1:220899818-220900418(+)
chr1:220904410-220905010(+)
chr1:220905340-220905940(+)
chr1:220906257-220906857(+)
chr1:220907735-220908335(+)
chr1:220908170-220908770(+)
chr1:220910350-220910950(+)
chr1:220916430-220917030(+)
chr1:220919566-220920166(+)
chr1:220920085-220920685(+)
chr1:220920740-220921340(+)
chr1:220921268-220921868(+)
chr1:220921974-220922574(+)
chr1:220923286-220923886(+)
chr1:220924343-220924943(+)
chr1:220924793-220925393(+)
chr1:220927523-220928123(+)
chr1:220928269-220928869(+)
chr1:220933010-220933610(+)
chr1:220934590-220935190(+)
chr1:220935135-220935735(+)
chr1:220938003-220938603(+)
chr1:220938550-220939150(+)
chr1:220940534-220941134(+)
chr1:220940938-220941538(+)
chr1:220941505-220942105(+)
chr1:220942368-220942968(+)
chr1:220942790-220943390(+)
chr1:220943437-220944037(+)
chr1:220943848-220944448(+)
chr1:220946031-220946631(+)
chr1:220948492-220949092(+)
chr1:220949210-220949810(+)
chr1:220949932-220950532(+)
chr1:220951432-220952032(+)
chr1:220956722-220957322(+)
chr1:220957520-220958120(+)
chr1:220958022-220958622(+)
chr1:220958494-220959094(+)
chr1:220958919-220959519(+)
chr1:220959425-220960025(+)
chr1:220959863-220960463(+)
chr1:220960425-220961025(+)
chr1:220960910-220961510(+)
chr1:220961383-220961983(+)
chr1:220962097-220962697(+)
chr1:220963046-220963646(+)
chr1:220963565-220964165(+)
chr1:220964078-220964678(+)
chr1:220964498-220965098(+)
chr1:220965197-220965797(+)
chr1:220969753-220970353(+)
chr1:220970175-220970775(+)
chr1:220970785-220971385(+)
chr1:220971621-220972221(+)
chr1:220973475-220974075(+)
chr1:220976865-220977465(+)
chr1:220977465-220978065(+)
chr1:220977990-220978590(+)
chr1:220979825-220980425(+)
chr1:220980935-220981535(+)
chr1:220981660-220982260(+)
chr1:220982208-220982808(+)
chr1:220983383-220983983(+)
chr1:220984166-220984766(+)
chr1:220984940-220985540(+)
chr1:220986227-220986827(+)
chr1:220988670-220989270(+)
chr1:220989535-220990135(+)
chr1:220991178-220991778(+)
chr1:220991646-220992246(+)
chr1:220992073-220992673(+)
chr1:220992735-220993335(+)
chr1:220996840-220997440(+)
chr1:220997245-220997845(+)
chr1:220997920-220998520(+)
chr1:220999285-220999885(+)
chr1:220999900-221000500(+)
chr1:221000533-221001133(+)
chr1:221001311-221001911(+)
chr1:221002184-221002784(+)
chr1:221003449-221004049(+)
chr1:221004530-221005130(+)
chr1:221006015-221006615(+)
chr1:221006546-221007146(+)
chr1:221007080-221007680(+)
chr1:221007710-221008310(+)
chr1:221008130-221008730(+)
chr1:221012514-221013114(+)
chr1:221013010-221013610(+)
chr1:221014090-221014690(+)
chr1:221014565-221015165(+)
chr1:221016415-221017015(+)
chr1:221016853-221017453(+)
chr1:221017795-221018395(+)
chr1:221027650-221028250(+)
chr1:221035440-221036040(+)
chr1:221041450-221042050(+)
chr1:221043350-221043950(+)
chr1:221044030-221044630(+)
chr1:221044530-221045130(+)
chr1:221045549-221046149(+)
chr1:221046321-221046921(+)
chr1:221046810-221047410(+)
chr1:221047434-221048034(+)
chr1:221048080-221048680(+)
chr1:221048523-221049123(+)
chr1:221049224-221049824(+)
chr1:221049789-221050389(+)
chr1:221050368-221050968(+)
chr1:221050885-221051485(+)
chr1:221051628-221052228(+)
chr1:221052432-221053032(+)
chr1:221053236-221053836(+)
chr1:221054067-221054667(+)
chr1:221054537-221055137(+)
chr1:221055617-221056217(+)
chr1:221056496-221057096(+)
chr1:221057183-221057783(+)
chr1:221057656-221058256(+)
chr1:221058070-221058670(+)
chr1:221058586-221059186(+)
chr1:221059293-221059893(+)
chr1:221059865-221060465(+)
chr1:221060750-221061350(+)
chr1:221061491-221062091(+)
chr1:221061893-221062493(+)
chr1:221062413-221063013(+)
chr1:221063047-221063647(+)
chr1:221063844-221064444(+)
chr1:221064435-221065035(+)
chr1:221065079-221065679(+)
chr1:221065743-221066343(+)
chr1:221066501-221067101(+)
chr1:221067312-221067912(+)
chr1:221067997-221068597(+)
chr1:221068704-221069304(+)
chr1:221069420-221070020(+)
chr1:221075110-221075710(+)
chr1:221076159-221076759(+)
chr1:221077110-221077710(+)
chr1:221077770-221078370(+)
chr1:221078211-221078811(+)
chr1:221079141-221079741(+)
chr1:221079550-221080150(+)
chr1:221080183-221080783(+)
chr1:221081959-221082559(+)
chr1:221083260-221083860(+)
chr1:221087978-221088578(+)
chr1:221088575-221089175(+)
chr1:221091060-221091660(+)
chr1:221091812-221092412(+)
chr1:221092450-221093050(+)
chr1:221092890-221093490(+)
chr1:221094060-221094660(+)
chr1:221094730-221095330(+)
chr1:221095194-221095794(+)
chr1:221095647-221096247(+)
chr1:221096193-221096793(+)
chr1:221097574-221098174(+)
chr1:221098010-221098610(+)
chr1:221098971-221099571(+)
chr1:221099388-221099988(+)
chr1:221100659-221101259(+)
chr1:221101110-221101710(+)
chr1:221102158-221102758(+)
chr1:221105400-221106000(+)
chr1:221107340-221107940(+)
chr1:221112700-221113300(+)
chr1:221116882-221117482(+)
chr1:221122510-221123110(+)
chr1:221123834-221124434(+)
chr1:221126185-221126785(+)
chr1:221126628-221127228(+)
chr1:221127572-221128172(+)
chr1:221128238-221128838(+)
chr1:221129730-221130330(+)
chr1:221130391-221130991(+)
chr1:221130950-221131550(+)
chr1:221133618-221134218(+)
chr1:221135299-221135899(+)
chr1:221139169-221139769(+)
chr1:221139913-221140513(+)
chr1:221140374-221140974(+)
chr1:221143545-221144145(+)
chr1:221144510-221145110(+)
chr1:221147698-221148298(+)
chr1:221149642-221150242(+)
chr1:221150170-221150770(+)
chr1:221154350-221154950(+)
chr1:221155849-221156449(+)
chr1:221157391-221157991(+)
chr1:221163655-221164255(+)
chr1:221164155-221164755(+)
chr1:221164890-221165490(+)
chr1:221165510-221166110(+)
chr1:221166050-221166650(+)
chr1:221166930-221167530(+)
chr1:221171050-221171650(+)
chr1:221173230-221173830(+)
chr1:221173710-221174310(+)
chr1:221180310-221180910(+)
chr1:221184458-221185058(+)
chr1:221185341-221185941(+)
chr1:221185770-221186370(+)
chr1:221188390-221188990(+)
chr1:221189430-221190030(+)
chr1:221189950-221190550(+)
chr1:221194302-221194902(+)
chr1:221195587-221196187(+)
chr1:221198800-221199400(+)
chr1:221199212-221199812(+)
chr1:221200460-221201060(+)
chr1:221203158-221203758(+)
chr1:221203618-221204218(+)
chr1:221204143-221204743(+)
chr1:221204619-221205219(+)
chr1:221205243-221205843(+)
chr1:221205914-221206514(+)
chr1:221206346-221206946(+)
chr1:221206809-221207409(+)
chr1:221207445-221208045(+)
chr1:221208260-221208860(+)
chr1:221208988-221209588(+)
chr1:221209460-221210060(+)
chr1:221212873-221213473(+)
chr1:221213386-221213986(+)
chr1:221214023-221214623(+)
chr1:221218464-221219064(+)
chr1:221219133-221219733(+)
chr1:221219570-221220170(+)
chr1:221220054-221220654(+)
chr1:221220792-221221392(+)
chr1:221224526-221225126(+)
chr1:221226730-221227330(+)
chr1:221227157-221227757(+)
chr1:221227798-221228398(+)
chr1:221229383-221229983(+)
chr1:221231010-221231610(+)
chr1:221232658-221233258(+)
chr1:221239721-221240321(+)
chr1:221240310-221240910(+)
chr1:221241001-221241601(+)
chr1:221241530-221242130(+)
chr1:221242446-221243046(+)
chr1:221244495-221245095(+)
chr1:221245022-221245622(+)
chr1:221245438-221246038(+)
chr1:221246010-221246610(+)
chr1:221247578-221248178(+)
chr1:221248660-221249260(+)
chr1:221249592-221250192(+)
chr1:221251631-221252231(+)
chr1:221252802-221253402(+)
chr1:221253220-221253820(+)
chr1:221253640-221254240(+)
chr1:221257880-221258480(+)
chr1:221259019-221259619(+)
chr1:221260146-221260746(+)
chr1:221261203-221261803(+)
chr1:221262568-221263168(+)
chr1:221263270-221263870(+)
chr1:221267184-221267784(+)
chr1:221267610-221268210(+)
chr1:221269080-221269680(+)
chr1:221270420-221271020(+)
chr1:221271084-221271684(+)
chr1:221271764-221272364(+)
chr1:221272419-221273019(+)
chr1:221273294-221273894(+)
chr1:221273792-221274392(+)
chr1:221274296-221274896(+)
chr1:221275039-221275639(+)
chr1:221275442-221276042(+)
chr1:221277830-221278430(+)
chr1:221278785-221279385(+)
chr1:221284530-221285130(+)
chr1:221289326-221289926(+)
chr1:221290375-221290975(+)
chr1:221290780-221291380(+)
chr1:221291411-221292011(+)
chr1:221292172-221292772(+)
chr1:221295239-221295839(+)
chr1:221295796-221296396(+)
chr1:221297710-221298310(+)
chr1:221305870-221306470(+)
chr1:221307185-221307785(+)
chr1:221308810-221309410(+)
chr1:221310890-221311490(+)
chr1:221311810-221312410(+)
chr1:221312710-221313310(+)
chr1:221313201-221313801(+)
chr1:221314325-221314925(+)
chr1:221314880-221315480(+)
chr1:221316610-221317210(+)
chr1:221317510-221318110(+)
chr1:221318670-221319270(+)
chr1:221321833-221322433(+)
chr1:221322299-221322899(+)
chr1:221322935-221323535(+)
chr1:221324250-221324850(+)
chr1:221328320-221328920(+)
chr1:221330635-221331235(+)
chr1:221332827-221333427(+)
chr1:221334834-221335434(+)
chr1:221335521-221336121(+)
chr1:221337235-221337835(+)
chr1:221338571-221339171(+)
chr1:221339153-221339753(+)
chr1:221340084-221340684(+)
chr1:221340729-221341329(+)
chr1:221342090-221342690(+)
chr1:221342735-221343335(+)
chr1:221343427-221344027(+)
chr1:221346128-221346728(+)
chr1:221347832-221348432(+)
chr1:221348390-221348990(+)
chr1:221349714-221350314(+)
chr1:221352210-221352810(+)
chr1:221352800-221353400(+)
chr1:221353955-221354555(+)
chr1:221356259-221356859(+)
chr1:221357550-221358150(+)
chr1:221360452-221361052(+)
chr1:221361735-221362335(+)
chr1:221363490-221364090(+)
chr1:221364290-221364890(+)
chr1:221365304-221365904(+)
chr1:221365810-221366410(+)
chr1:221373290-221373890(+)
chr1:221374956-221375556(+)
chr1:221375521-221376121(+)
chr1:221376689-221377289(+)
chr1:221377222-221377822(+)
chr1:221377693-221378293(+)
chr1:221379322-221379922(+)
chr1:221380283-221380883(+)
chr1:221382995-221383595(+)
chr1:221386190-221386790(+)
chr1:221388304-221388904(+)
chr1:221390291-221390891(+)
chr1:221391145-221391745(+)
chr1:221391792-221392392(+)
chr1:221392870-221393470(+)
chr1:221396450-221397050(+)
chr1:221400010-221400610(+)
chr1:221401102-221401702(+)
chr1:221401864-221402464(+)
chr1:221402310-221402910(+)
chr1:221403245-221403845(+)
chr1:221403846-221404446(+)
chr1:221407055-221407655(+)
chr1:221408044-221408644(+)
chr1:221408850-221409450(+)
chr1:221412518-221413118(+)
chr1:221413023-221413623(+)
chr1:221413941-221414541(+)
chr1:221414829-221415429(+)
chr1:221420118-221420718(+)
chr1:221420840-221421440(+)
chr1:221423480-221424080(+)
chr1:221436190-221436790(+)
chr1:221437021-221437621(+)
chr1:221437586-221438186(+)
chr1:221438091-221438691(+)
chr1:221441504-221442104(+)
chr1:221444960-221445560(+)
chr1:221446161-221446761(+)
chr1:221446768-221447368(+)
chr1:221447615-221448215(+)
chr1:221448143-221448743(+)
chr1:221448550-221449150(+)
chr1:221450159-221450759(+)
chr1:221452370-221452970(+)
chr1:221456135-221456735(+)
chr1:221456780-221457380(+)
chr1:221457278-221457878(+)
chr1:221457752-221458352(+)
chr1:221458223-221458823(+)
chr1:221459650-221460250(+)
chr1:221460123-221460723(+)
chr1:221462344-221462944(+)
chr1:221464213-221464813(+)
chr1:221465968-221466568(+)
chr1:221467487-221468087(+)
chr1:221473930-221474530(+)
chr1:221475630-221476230(+)
chr1:221476048-221476648(+)
chr1:221476630-221477230(+)
chr1:221477070-221477670(+)
chr1:221477685-221478285(+)
chr1:221478243-221478843(+)
chr1:221479024-221479624(+)
chr1:221480000-221480600(+)
chr1:221480550-221481150(+)
chr1:221481948-221482548(+)
chr1:221482420-221483020(+)
chr1:221482889-221483489(+)
chr1:221483368-221483968(+)
chr1:221484070-221484670(+)
chr1:221485703-221486303(+)
chr1:221486110-221486710(+)
chr1:221488499-221489099(+)
chr1:221489647-221490247(+)
chr1:221490770-221491370(+)
chr1:221499090-221499690(+)
chr1:221500720-221501320(+)
chr1:221501197-221501797(+)
chr1:221501620-221502220(+)
chr1:221504581-221505181(+)
chr1:221506855-221507455(+)
chr1:221507270-221507870(+)
chr1:221508386-221508986(+)
chr1:221508796-221509396(+)
chr1:221509348-221509948(+)
chr1:221509870-221510470(+)
chr1:221510770-221511370(+)
chr1:221515955-221516555(+)
chr1:221516390-221516990(+)
chr1:221516835-221517435(+)
chr1:221517920-221518520(+)
chr1:221518430-221519030(+)
chr1:221520981-221521581(+)
chr1:221523383-221523983(+)
chr1:221526830-221527430(+)
chr1:221529931-221530531(+)
chr1:221533491-221534091(+)
chr1:221536294-221536894(+)
chr1:221537570-221538170(+)
chr1:221538248-221538848(+)
chr1:221538670-221539270(+)
chr1:221539074-221539674(+)
chr1:221539871-221540471(+)
chr1:221541708-221542308(+)
chr1:221544909-221545509(+)
chr1:221545400-221546000(+)
chr1:221545820-221546420(+)
chr1:221549519-221550119(+)
chr1:221549995-221550595(+)
chr1:221552070-221552670(+)
chr1:221553640-221554240(+)
chr1:221554360-221554960(+)
chr1:221555311-221555911(+)
chr1:221564450-221565050(+)
chr1:221565667-221566267(+)
chr1:221566600-221567200(+)
chr1:221567331-221567931(+)
chr1:221569658-221570258(+)
chr1:221570412-221571012(+)
chr1:221570901-221571501(+)
chr1:221578402-221579002(+)
chr1:221579170-221579770(+)
chr1:221581461-221582061(+)
chr1:221584380-221584980(+)
chr1:221586190-221586790(+)
chr1:221587897-221588497(+)
chr1:221588390-221588990(+)
chr1:221588851-221589451(+)
chr1:221589310-221589910(+)
chr1:221589994-221590594(+)
chr1:221591584-221592184(+)
chr1:221592898-221593498(+)
chr1:221601890-221602490(+)
chr1:221602557-221603157(+)
chr1:221603266-221603866(+)
chr1:221603693-221604293(+)
chr1:221604434-221605034(+)
chr1:221605258-221605858(+)
chr1:221608686-221609286(+)
chr1:221609390-221609990(+)
chr1:221610445-221611045(+)
chr1:221611169-221611769(+)
chr1:221611853-221612453(+)
chr1:221612547-221613147(+)
chr1:221613276-221613876(+)
chr1:221613856-221614456(+)
chr1:221614602-221615202(+)
chr1:221615332-221615932(+)
chr1:221617536-221618136(+)
chr1:221621511-221622111(+)
chr1:221621960-221622560(+)
chr1:221623132-221623732(+)
chr1:221623990-221624590(+)
chr1:221624950-221625550(+)
chr1:221627358-221627958(+)
chr1:221627770-221628370(+)
chr1:221630205-221630805(+)
chr1:221630976-221631576(+)
chr1:221631575-221632175(+)
chr1:221632763-221633363(+)
chr1:221635525-221636125(+)
chr1:221641074-221641674(+)
chr1:221641717-221642317(+)
chr1:221642700-221643300(+)
chr1:221643542-221644142(+)
chr1:221646613-221647213(+)
chr1:221649070-221649670(+)
chr1:221650492-221651092(+)
chr1:221651271-221651871(+)
chr1:221651801-221652401(+)
chr1:221658770-221659370(+)
chr1:221661023-221661623(+)
chr1:221661513-221662113(+)
chr1:221662410-221663010(+)
chr1:221664670-221665270(+)
chr1:221667886-221668486(+)
chr1:221668410-221669010(+)
chr1:221670252-221670852(+)
chr1:221676520-221677120(+)
chr1:221678950-221679550(+)
chr1:221681390-221681990(+)
chr1:221682210-221682810(+)
chr1:221682761-221683361(+)
chr1:221683181-221683781(+)
chr1:221683610-221684210(+)
chr1:221684317-221684917(+)
chr1:221685048-221685648(+)
chr1:221688010-221688610(+)
chr1:221688742-221689342(+)
chr1:221690150-221690750(+)
chr1:221691175-221691775(+)
chr1:221693122-221693722(+)
chr1:221695837-221696437(+)
chr1:221696290-221696890(+)
chr1:221697578-221698178(+)
chr1:221698970-221699570(+)
chr1:221700510-221701110(+)
chr1:221701330-221701930(+)
chr1:221702370-221702970(+)
chr1:221703470-221704070(+)
chr1:221704007-221704607(+)
chr1:221705475-221706075(+)
chr1:221708830-221709430(+)
chr1:221710320-221710920(+)
chr1:221711272-221711872(+)
chr1:221716910-221717510(+)
chr1:221719331-221719931(+)
chr1:221722123-221722723(+)
chr1:221723034-221723634(+)
chr1:221727145-221727745(+)
chr1:221728475-221729075(+)
chr1:221729143-221729743(+)
chr1:221729654-221730254(+)
chr1:221730277-221730877(+)
chr1:221731630-221732230(+)
chr1:221733150-221733750(+)
chr1:221735173-221735773(+)
chr1:221735863-221736463(+)
chr1:221736650-221737250(+)
chr1:221738898-221739498(+)
chr1:221740783-221741383(+)
chr1:221741408-221742008(+)
chr1:221743510-221744110(+)
chr1:221746917-221747517(+)
chr1:221747738-221748338(+)
chr1:221748245-221748845(+)
chr1:221748812-221749412(+)
chr1:221749517-221750117(+)
chr1:221750935-221751535(+)
chr1:221752470-221753070(+)
chr1:221755050-221755650(+)
chr1:221756210-221756810(+)
chr1:221756794-221757394(+)
chr1:221757197-221757797(+)
chr1:221761047-221761647(+)
chr1:221764890-221765490(+)
chr1:221767771-221768371(+)
chr1:221768190-221768790(+)
chr1:221771150-221771750(+)
chr1:221774388-221774988(+)
chr1:221775510-221776110(+)
chr1:221776089-221776689(+)
chr1:221777981-221778581(+)
chr1:221778799-221779399(+)
chr1:221779469-221780069(+)
chr1:221781170-221781770(+)
chr1:221782139-221782739(+)
chr1:221785191-221785791(+)
chr1:221785697-221786297(+)
chr1:221791750-221792350(+)
chr1:221794011-221794611(+)
chr1:221796170-221796770(+)
chr1:221799295-221799895(+)
chr1:221803504-221804104(+)
chr1:221804689-221805289(+)
chr1:221805334-221805934(+)
chr1:221807040-221807640(+)
chr1:221807818-221808418(+)
chr1:221808553-221809153(+)
chr1:221810158-221810758(+)
chr1:221810898-221811498(+)
chr1:221811850-221812450(+)
chr1:221815054-221815654(+)
chr1:221816490-221817090(+)
chr1:221817221-221817821(+)
chr1:221817979-221818579(+)
chr1:221818993-221819593(+)
chr1:221821430-221822030(+)
chr1:221821995-221822595(+)
chr1:221824910-221825510(+)
chr1:221827690-221828290(+)
chr1:221829213-221829813(+)
chr1:221829790-221830390(+)
chr1:221835770-221836370(+)
chr1:221836626-221837226(+)
chr1:221837494-221838094(+)
chr1:221840739-221841339(+)
chr1:221842701-221843301(+)
chr1:221843309-221843909(+)
chr1:221845446-221846046(+)
chr1:221846150-221846750(+)
chr1:221846570-221847170(+)
chr1:221847464-221848064(+)
chr1:221848350-221848950(+)
chr1:221849258-221849858(+)
chr1:221849662-221850262(+)
chr1:221850870-221851470(+)
chr1:221851430-221852030(+)
chr1:221855705-221856305(+)
chr1:221856880-221857480(+)
chr1:221857410-221858010(+)
chr1:221861135-221861735(+)
chr1:221862418-221863018(+)
chr1:221865883-221866483(+)
chr1:221866365-221866965(+)
chr1:221867625-221868225(+)
chr1:221868188-221868788(+)
chr1:221868621-221869221(+)
chr1:221869273-221869873(+)
chr1:221870535-221871135(+)
chr1:221871059-221871659(+)
chr1:221872249-221872849(+)
chr1:221872818-221873418(+)
chr1:221873740-221874340(+)
chr1:221874190-221874790(+)
chr1:221875055-221875655(+)
chr1:221876013-221876613(+)
chr1:221877531-221878131(+)
chr1:221878930-221879530(+)
chr1:221879353-221879953(+)
chr1:221880080-221880680(+)
chr1:221880485-221881085(+)
chr1:221881295-221881895(+)
chr1:221881770-221882370(+)
chr1:221882227-221882827(+)
chr1:221882864-221883464(+)
chr1:221884312-221884912(+)
chr1:221884938-221885538(+)
chr1:221885479-221886079(+)
chr1:221886293-221886893(+)
chr1:221886835-221887435(+)
chr1:221887638-221888238(+)
chr1:221888646-221889246(+)
chr1:221889390-221889990(+)
chr1:221890149-221890749(+)
chr1:221890713-221891313(+)
chr1:221891661-221892261(+)
chr1:221892211-221892811(+)
chr1:221893228-221893828(+)
chr1:221893782-221894382(+)
chr1:221895463-221896063(+)
chr1:221896473-221897073(+)
chr1:221897031-221897631(+)
chr1:221898256-221898856(+)
chr1:221899013-221899613(+)
chr1:221900476-221901076(+)
chr1:221901803-221902403(+)
chr1:221903168-221903768(+)
chr1:221905260-221905860(+)
chr1:221905735-221906335(+)
chr1:221906595-221907195(+)
chr1:221907410-221908010(+)
chr1:221909195-221909795(+)
chr1:221909995-221910595(+)
chr1:221911435-221912035(+)
chr1:221912221-221912821(+)
chr1:221912715-221913315(+)
chr1:221913316-221913916(+)
chr1:221913964-221914564(+)
chr1:221914529-221915129(+)
chr1:221915279-221915879(+)
chr1:221915947-221916547(+)
chr1:221916429-221917029(+)
chr1:221916895-221917495(+)
chr1:221917550-221918150(+)
chr1:221919350-221919950(+)
chr1:221921010-221921610(+)
chr1:221921570-221922170(+)
chr1:221922960-221923560(+)
chr1:221924458-221925058(+)
chr1:221927450-221928050(+)
chr1:221927960-221928560(+)
chr1:221930070-221930670(+)
chr1:221930850-221931450(+)
chr1:221932678-221933278(+)
chr1:221933470-221934070(+)
chr1:221934163-221934763(+)
chr1:221934891-221935491(+)
chr1:221935323-221935923(+)
chr1:221938747-221939347(+)
chr1:221939428-221940028(+)
chr1:221941814-221942414(+)
chr1:221945375-221945975(+)
chr1:221946716-221947316(+)
chr1:221947150-221947750(+)
chr1:221947611-221948211(+)
chr1:221948410-221949010(+)
chr1:221949849-221950449(+)
chr1:221950424-221951024(+)
chr1:221950951-221951551(+)
chr1:221951769-221952369(+)
chr1:221953162-221953762(+)
chr1:221954314-221954914(+)
chr1:221955679-221956279(+)
chr1:221956215-221956815(+)
chr1:221956709-221957309(+)
chr1:221957157-221957757(+)
chr1:221961905-221962505(+)
chr1:221964415-221965015(+)
chr1:221965375-221965975(+)
chr1:221965795-221966395(+)
chr1:221966718-221967318(+)
chr1:221967486-221968086(+)
chr1:221968150-221968750(+)
chr1:221968566-221969166(+)
chr1:221969804-221970404(+)
chr1:221974231-221974831(+)
chr1:221974972-221975572(+)
chr1:221975388-221975988(+)
chr1:221977536-221978136(+)
chr1:221978420-221979020(+)
chr1:221979615-221980215(+)
chr1:221980243-221980843(+)
chr1:221982391-221982991(+)
chr1:221982965-221983565(+)
chr1:221983650-221984250(+)
chr1:221984422-221985022(+)
chr1:221985320-221985920(+)
chr1:221986228-221986828(+)
chr1:221987131-221987731(+)
chr1:221990147-221990747(+)
chr1:221990915-221991515(+)
chr1:221995795-221996395(+)
chr1:221996374-221996974(+)
chr1:221996910-221997510(+)
chr1:221997329-221997929(+)
chr1:222000049-222000649(+)
chr1:222000480-222001080(+)
chr1:222001295-222001895(+)
chr1:222002870-222003470(+)
chr1:222003415-222004015(+)
chr1:222005391-222005991(+)
chr1:222005868-222006468(+)
chr1:222007079-222007679(+)
chr1:222007984-222008584(+)
chr1:222008410-222009010(+)
chr1:222008850-222009450(+)
chr1:222009670-222010270(+)
chr1:222011174-222011774(+)
chr1:222012583-222013183(+)
chr1:222013069-222013669(+)
chr1:222013853-222014453(+)
chr1:222014614-222015214(+)
chr1:222018376-222018976(+)
chr1:222019108-222019708(+)
chr1:222023152-222023752(+)
chr1:222023872-222024472(+)
chr1:222024587-222025187(+)
chr1:222028290-222028890(+)
chr1:222029473-222030073(+)
chr1:222030332-222030932(+)
chr1:222032024-222032624(+)
chr1:222037934-222038534(+)
chr1:222038977-222039577(+)
chr1:222040270-222040870(+)
chr1:222041490-222042090(+)
chr1:222042194-222042794(+)
chr1:222043006-222043606(+)
chr1:222043485-222044085(+)
chr1:222046670-222047270(+)
chr1:222047650-222048250(+)
chr1:222050450-222051050(+)
chr1:222051380-222051980(+)
chr1:222052613-222053213(+)
chr1:222053441-222054041(+)
chr1:222053879-222054479(+)
chr1:222055478-222056078(+)
chr1:222056870-222057470(+)
chr1:222058099-222058699(+)
chr1:222060266-222060866(+)
chr1:222061030-222061630(+)
chr1:222061504-222062104(+)
chr1:222065105-222065705(+)
chr1:222070488-222071088(+)
chr1:222072370-222072970(+)
chr1:222073900-222074500(+)
chr1:222079075-222079675(+)
chr1:222079990-222080590(+)
chr1:222080674-222081274(+)
chr1:222081796-222082396(+)
chr1:222083411-222084011(+)
chr1:222084894-222085494(+)
chr1:222085476-222086076(+)
chr1:222086693-222087293(+)
chr1:222087770-222088370(+)
chr1:222089973-222090573(+)
chr1:222095164-222095764(+)
chr1:222097162-222097762(+)
chr1:222099144-222099744(+)
chr1:222099627-222100227(+)
chr1:222100380-222100980(+)
chr1:222104720-222105320(+)
chr1:222110275-222110875(+)
chr1:222111440-222112040(+)
chr1:222112844-222113444(+)
chr1:222114270-222114870(+)
chr1:222118868-222119468(+)
chr1:222119590-222120190(+)
chr1:222120984-222121584(+)
chr1:222131350-222131950(+)
chr1:222132850-222133450(+)
chr1:222133390-222133990(+)
chr1:222133975-222134575(+)
chr1:222134945-222135545(+)
chr1:222135450-222136050(+)
chr1:222136967-222137567(+)
chr1:222137772-222138372(+)
chr1:222138447-222139047(+)
chr1:222139060-222139660(+)
chr1:222140050-222140650(+)
chr1:222140770-222141370(+)
chr1:222141490-222142090(+)
chr1:222141990-222142590(+)
chr1:222142607-222143207(+)
chr1:222144522-222145122(+)
chr1:222144990-222145590(+)
chr1:222145438-222146038(+)
chr1:222145918-222146518(+)
chr1:222152057-222152657(+)
chr1:222152863-222153463(+)
chr1:222153430-222154030(+)
chr1:222154719-222155319(+)
chr1:222155770-222156370(+)
chr1:222156330-222156930(+)
chr1:222156806-222157406(+)
chr1:222158890-222159490(+)
chr1:222161101-222161701(+)
chr1:222161682-222162282(+)
chr1:222162956-222163556(+)
chr1:222164461-222165061(+)
chr1:222165626-222166226(+)
chr1:222166797-222167397(+)
chr1:222167397-222167997(+)
chr1:222168196-222168796(+)
chr1:222168847-222169447(+)
chr1:222170192-222170792(+)
chr1:222170880-222171480(+)
chr1:222171403-222172003(+)
chr1:222171845-222172445(+)
chr1:222172655-222173255(+)
chr1:222173155-222173755(+)
chr1:222175935-222176535(+)
chr1:222179940-222180540(+)
chr1:222181234-222181834(+)
chr1:222182332-222182932(+)
chr1:222183507-222184107(+)
chr1:222184315-222184915(+)
chr1:222186650-222187250(+)
chr1:222191310-222191910(+)
chr1:222192282-222192882(+)
chr1:222193030-222193630(+)
chr1:222194440-222195040(+)
chr1:222196270-222196870(+)
chr1:222197240-222197840(+)
chr1:222197910-222198510(+)
chr1:222199511-222200111(+)
chr1:222199963-222200563(+)
chr1:222201375-222201975(+)
chr1:222204515-222205115(+)
chr1:222205130-222205730(+)
chr1:222206815-222207415(+)
chr1:222208006-222208606(+)
chr1:222210073-222210673(+)
chr1:222210789-222211389(+)
chr1:222212315-222212915(+)
chr1:222213068-222213668(+)
chr1:222213638-222214238(+)
chr1:222214173-222214773(+)
chr1:222214820-222215420(+)
chr1:222215355-222215955(+)
chr1:222215995-222216595(+)
chr1:222216741-222217341(+)
chr1:222217204-222217804(+)
chr1:222217616-222218216(+)
chr1:222219058-222219658(+)
chr1:222220591-222221191(+)
chr1:222221503-222222103(+)
chr1:222222183-222222783(+)
chr1:222223603-222224203(+)
chr1:222224558-222225158(+)
chr1:222227055-222227655(+)
chr1:222227692-222228292(+)
chr1:222228944-222229544(+)
chr1:222229760-222230360(+)
chr1:222230429-222231029(+)
chr1:222233770-222234370(+)
chr1:222234230-222234830(+)
chr1:222234986-222235586(+)
chr1:222238037-222238637(+)
chr1:222241340-222241940(+)
chr1:222242218-222242818(+)
chr1:222243390-222243990(+)
chr1:222243890-222244490(+)
chr1:222244623-222245223(+)
chr1:222246160-222246760(+)
chr1:222246804-222247404(+)
chr1:222248410-222249010(+)
chr1:222250450-222251050(+)
chr1:222252285-222252885(+)
chr1:222252827-222253427(+)
chr1:222255125-222255725(+)
chr1:222258224-222258824(+)
chr1:222260712-222261312(+)
chr1:222262550-222263150(+)
chr1:222263344-222263944(+)
chr1:222266270-222266870(+)
chr1:222266960-222267560(+)
chr1:222268650-222269250(+)
chr1:222269395-222269995(+)
chr1:222270105-222270705(+)
chr1:222270877-222271477(+)
chr1:222271695-222272295(+)
chr1:222272983-222273583(+)
chr1:222274303-222274903(+)
chr1:222275215-222275815(+)
chr1:222275668-222276268(+)
chr1:222277245-222277845(+)
chr1:222277894-222278494(+)
chr1:222278457-222279057(+)
chr1:222279597-222280197(+)
chr1:222280470-222281070(+)
chr1:222283105-222283705(+)
chr1:222288000-222288600(+)
chr1:222289440-222290040(+)
chr1:222290196-222290796(+)
chr1:222291052-222291652(+)
chr1:222292190-222292790(+)
chr1:222294110-222294710(+)
chr1:222295187-222295787(+)
chr1:222296330-222296930(+)
chr1:222297862-222298462(+)
chr1:222299272-222299872(+)
chr1:222300110-222300710(+)
chr1:222301044-222301644(+)
chr1:222302290-222302890(+)
chr1:222303590-222304190(+)
chr1:222310133-222310733(+)
chr1:222311290-222311890(+)
chr1:222313442-222314042(+)
chr1:222316605-222317205(+)
chr1:222326110-222326710(+)
chr1:222327240-222327840(+)
chr1:222331090-222331690(+)
chr1:222334170-222334770(+)
chr1:222334915-222335515(+)
chr1:222335670-222336270(+)
chr1:222337140-222337740(+)
chr1:222338190-222338790(+)
chr1:222338827-222339427(+)
chr1:222339880-222340480(+)
chr1:222340330-222340930(+)
chr1:222341128-222341728(+)
chr1:222341858-222342458(+)
chr1:222344242-222344842(+)
chr1:222344800-222345400(+)
chr1:222350765-222351365(+)
chr1:222353275-222353875(+)
chr1:222354426-222355026(+)
chr1:222355836-222356436(+)
chr1:222356910-222357510(+)
chr1:222358270-222358870(+)
chr1:222358750-222359350(+)
chr1:222359865-222360465(+)
chr1:222360770-222361370(+)
chr1:222361180-222361780(+)
chr1:222369063-222369663(+)
chr1:222369510-222370110(+)
chr1:222369960-222370560(+)
chr1:222372570-222373170(+)
chr1:222377730-222378330(+)
chr1:222379994-222380594(+)
chr1:222385678-222386278(+)
chr1:222387813-222388413(+)
chr1:222389507-222390107(+)
chr1:222390203-222390803(+)
chr1:222395382-222395982(+)
chr1:222395938-222396538(+)
chr1:222396940-222397540(+)
chr1:222397793-222398393(+)
chr1:222398473-222399073(+)
chr1:222399200-222399800(+)
chr1:222399980-222400580(+)
chr1:222402440-222403040(+)
chr1:222403120-222403720(+)
chr1:222403690-222404290(+)
chr1:222406900-222407500(+)
chr1:222407574-222408174(+)
chr1:222407980-222408580(+)
chr1:222411646-222412246(+)
chr1:222412315-222412915(+)
chr1:222413762-222414362(+)
chr1:222414500-222415100(+)
chr1:222415691-222416291(+)
chr1:222417132-222417732(+)
chr1:222420372-222420972(+)
chr1:222421150-222421750(+)
chr1:222422530-222423130(+)
chr1:222423603-222424203(+)
chr1:222425060-222425660(+)
chr1:222426015-222426615(+)
chr1:222430374-222430974(+)
chr1:222435350-222435950(+)
chr1:222436570-222437170(+)
chr1:222437086-222437686(+)
chr1:222438996-222439596(+)
chr1:222439599-222440199(+)
chr1:222440099-222440699(+)
chr1:222441000-222441600(+)
chr1:222441910-222442510(+)
chr1:222442860-222443460(+)
chr1:222445680-222446280(+)
chr1:222447150-222447750(+)
chr1:222448238-222448838(+)
chr1:222449362-222449962(+)
chr1:222452250-222452850(+)
chr1:222452900-222453500(+)
chr1:222455410-222456010(+)
chr1:222456436-222457036(+)
chr1:222457684-222458284(+)
chr1:222458800-222459400(+)
chr1:222459277-222459877(+)
chr1:222460442-222461042(+)
chr1:222461309-222461909(+)
chr1:222461990-222462590(+)
chr1:222462490-222463090(+)
chr1:222464080-222464680(+)
chr1:222466030-222466630(+)
chr1:222467390-222467990(+)
chr1:222472130-222472730(+)
chr1:222472770-222473370(+)
chr1:222474899-222475499(+)
chr1:222480850-222481450(+)
chr1:222484079-222484679(+)
chr1:222484610-222485210(+)
chr1:222489490-222490090(+)
chr1:222491413-222492013(+)
chr1:222493770-222494370(+)
chr1:222496215-222496815(+)
chr1:222496769-222497369(+)
chr1:222497540-222498140(+)
chr1:222499363-222499963(+)
chr1:222502771-222503371(+)
chr1:222504070-222504670(+)
chr1:222504600-222505200(+)
chr1:222505049-222505649(+)
chr1:222507052-222507652(+)
chr1:222507556-222508156(+)
chr1:222508242-222508842(+)
chr1:222508825-222509425(+)
chr1:222509470-222510070(+)
chr1:222510834-222511434(+)
chr1:222512624-222513224(+)
chr1:222515050-222515650(+)
chr1:222518630-222519230(+)
chr1:222519201-222519801(+)
chr1:222520838-222521438(+)
chr1:222521400-222522000(+)
chr1:222530481-222531081(+)
chr1:222534390-222534990(+)
chr1:222541710-222542310(+)
chr1:222543462-222544062(+)
chr1:222544139-222544739(+)
chr1:222544553-222545153(+)
chr1:222545490-222546090(+)
chr1:222546354-222546954(+)
chr1:222547240-222547840(+)
chr1:222548226-222548826(+)
chr1:222549044-222549644(+)
chr1:222550053-222550653(+)
chr1:222550773-222551373(+)
chr1:222554530-222555130(+)
chr1:222555408-222556008(+)
chr1:222557965-222558565(+)
chr1:222559901-222560501(+)
chr1:222560644-222561244(+)
chr1:222563449-222564049(+)
chr1:222564390-222564990(+)
chr1:222565781-222566381(+)
chr1:222566310-222566910(+)
chr1:222567330-222567930(+)
chr1:222572430-222573030(+)
chr1:222573070-222573670(+)
chr1:222574030-222574630(+)
chr1:222574550-222575150(+)
chr1:222575290-222575890(+)
chr1:222575810-222576410(+)
chr1:222576360-222576960(+)
chr1:222576822-222577422(+)
chr1:222577978-222578578(+)
chr1:222579230-222579830(+)
chr1:222586639-222587239(+)
chr1:222587412-222588012(+)
chr1:222587870-222588470(+)
chr1:222588750-222589350(+)
chr1:222589316-222589916(+)
chr1:222589770-222590370(+)
chr1:222593762-222594362(+)
chr1:222594970-222595570(+)
chr1:222595526-222596126(+)
chr1:222597722-222598322(+)
chr1:222598170-222598770(+)
chr1:222602122-222602722(+)
chr1:222605540-222606140(+)
chr1:222611360-222611960(+)
chr1:222612380-222612980(+)
chr1:222614316-222614916(+)
chr1:222615870-222616470(+)
chr1:222616805-222617405(+)
chr1:222619295-222619895(+)
chr1:222621530-222622130(+)
chr1:222622653-222623253(+)
chr1:222623202-222623802(+)
chr1:222624402-222625002(+)
chr1:222625265-222625865(+)
chr1:222627427-222628027(+)
chr1:222628358-222628958(+)
chr1:222629370-222629970(+)
chr1:222630730-222631330(+)
chr1:222632830-222633430(+)
chr1:222633430-222634030(+)
chr1:222635186-222635786(+)
chr1:222635870-222636470(+)
chr1:222636417-222637017(+)
chr1:222638077-222638677(+)
chr1:222638673-222639273(+)
chr1:222639331-222639931(+)
chr1:222640370-222640970(+)
chr1:222640900-222641500(+)
chr1:222643690-222644290(+)
chr1:222645252-222645852(+)
chr1:222646067-222646667(+)
chr1:222646950-222647550(+)
chr1:222647950-222648550(+)
chr1:222649658-222650258(+)
chr1:222650779-222651379(+)
chr1:222657231-222657831(+)
chr1:222658230-222658830(+)
chr1:222662844-222663444(+)
chr1:222672970-222673570(+)
chr1:222676572-222677172(+)
chr1:222679590-222680190(+)
chr1:222692160-222692760(+)
chr1:222694010-222694610(+)
chr1:222694684-222695284(+)
chr1:222695365-222695965(+)
chr1:222697103-222697703(+)
chr1:222699200-222699800(+)
chr1:222699950-222700550(+)
chr1:222702013-222702613(+)
chr1:222703088-222703688(+)
chr1:222704148-222704748(+)
chr1:222705270-222705870(+)
chr1:222708541-222709141(+)
chr1:222709340-222709940(+)
chr1:222711295-222711895(+)
chr1:222711985-222712585(+)
chr1:222712940-222713540(+)
chr1:222713401-222714001(+)
chr1:222713860-222714460(+)
chr1:222717062-222717662(+)
chr1:222717672-222718272(+)
chr1:222718461-222719061(+)
chr1:222719264-222719864(+)
chr1:222720010-222720610(+)
chr1:222721262-222721862(+)
chr1:222725010-222725610(+)
chr1:222726203-222726803(+)
chr1:222727430-222728030(+)
chr1:222728132-222728732(+)
chr1:222729422-222730022(+)
chr1:222730393-222730993(+)
chr1:222734914-222735514(+)
chr1:222736530-222737130(+)
chr1:222738083-222738683(+)
chr1:222741570-222742170(+)
chr1:222744112-222744712(+)
chr1:222745970-222746570(+)
chr1:222749470-222750070(+)
chr1:222750090-222750690(+)
chr1:222752403-222753003(+)
chr1:222754275-222754875(+)
chr1:222754790-222755390(+)
chr1:222755321-222755921(+)
chr1:222756296-222756896(+)
chr1:222757368-222757968(+)
chr1:222758050-222758650(+)
chr1:222759213-222759813(+)
chr1:222760070-222760670(+)
chr1:222761578-222762178(+)
chr1:222762173-222762773(+)
chr1:222762931-222763531(+)
chr1:222763422-222764022(+)
chr1:222764263-222764863(+)
chr1:222765426-222766026(+)
chr1:222768030-222768630(+)
chr1:222773482-222774082(+)
chr1:222774671-222775271(+)
chr1:222775185-222775785(+)
chr1:222780014-222780614(+)
chr1:222781535-222782135(+)
chr1:222786843-222787443(+)
chr1:222788583-222789183(+)
chr1:222789110-222789710(+)
chr1:222789752-222790352(+)
chr1:222790250-222790850(+)
chr1:222790956-222791556(+)
chr1:222791899-222792499(+)
chr1:222792708-222793308(+)
chr1:222793755-222794355(+)
chr1:222796000-222796600(+)
chr1:222797530-222798130(+)
chr1:222800425-222801025(+)
chr1:222803136-222803736(+)
chr1:222804886-222805486(+)
chr1:222806780-222807380(+)
chr1:222807649-222808249(+)
chr1:222814666-222815266(+)
chr1:222815692-222816292(+)
chr1:222816772-222817372(+)
chr1:222817290-222817890(+)
chr1:222817832-222818432(+)
chr1:222824610-222825210(+)
chr1:222826659-222827259(+)
chr1:222828119-222828719(+)
chr1:222828776-222829376(+)
chr1:222830457-222831057(+)
chr1:222831166-222831766(+)
chr1:222835630-222836230(+)
chr1:222839175-222839775(+)
chr1:222840740-222841340(+)
chr1:222843350-222843950(+)
chr1:222843901-222844501(+)
chr1:222844570-222845170(+)
chr1:222848690-222849290(+)
chr1:222855030-222855630(+)
chr1:222855700-222856300(+)
chr1:222856330-222856930(+)
chr1:222859490-222860090(+)
chr1:222862910-222863510(+)
chr1:222864222-222864822(+)
chr1:222870510-222871110(+)
chr1:222871068-222871668(+)
chr1:222871930-222872530(+)
chr1:222875607-222876207(+)
chr1:222876554-222877154(+)
chr1:222879191-222879791(+)
chr1:222880023-222880623(+)
chr1:222881002-222881602(+)
chr1:222882080-222882680(+)
chr1:222882956-222883556(+)
chr1:222883462-222884062(+)
chr1:222883880-222884480(+)
chr1:222884609-222885209(+)
chr1:222885130-222885730(+)
chr1:222885732-222886332(+)
chr1:222886333-222886933(+)
chr1:222886922-222887522(+)
chr1:222887770-222888370(+)
chr1:222889582-222890182(+)
chr1:222890707-222891307(+)
chr1:222894060-222894660(+)
chr1:222902725-222903325(+)
chr1:222904145-222904745(+)
chr1:222905663-222906263(+)
chr1:222906475-222907075(+)
chr1:222907810-222908410(+)
chr1:222909278-222909878(+)
chr1:222909721-222910321(+)
chr1:222910371-222910971(+)
chr1:222911929-222912529(+)
chr1:222912670-222913270(+)
chr1:222913121-222913721(+)
chr1:222913880-222914480(+)
chr1:222914590-222915190(+)
chr1:222915230-222915830(+)
chr1:222915900-222916500(+)
chr1:222916650-222917250(+)
chr1:222917136-222917736(+)
chr1:222917935-222918535(+)
chr1:222921983-222922583(+)
chr1:222923177-222923777(+)
chr1:222923935-222924535(+)
chr1:222924590-222925190(+)
chr1:222927745-222928345(+)
chr1:222928412-222929012(+)
chr1:222931109-222931709(+)
chr1:222932906-222933506(+)
chr1:222934311-222934911(+)
chr1:222938970-222939570(+)
chr1:222940290-222940890(+)
chr1:222940790-222941390(+)
chr1:222941190-222941790(+)
chr1:222942394-222942994(+)
chr1:222943493-222944093(+)
chr1:222944630-222945230(+)
chr1:222945271-222945871(+)
chr1:222945842-222946442(+)
chr1:222946270-222946870(+)
chr1:222946753-222947353(+)
chr1:222947930-222948530(+)
chr1:222948430-222949030(+)
chr1:222949130-222949730(+)
chr1:222949870-222950470(+)
chr1:222950683-222951283(+)
chr1:222951248-222951848(+)
chr1:222951990-222952590(+)
chr1:222952610-222953210(+)
chr1:222953290-222953890(+)
chr1:222953850-222954450(+)
chr1:222954490-222955090(+)
chr1:222955065-222955665(+)
chr1:222956280-222956880(+)
chr1:222956810-222957410(+)
chr1:222957480-222958080(+)
chr1:222958147-222958747(+)
chr1:222958676-222959276(+)
chr1:222959392-222959992(+)
chr1:222960998-222961598(+)
chr1:222961720-222962320(+)
chr1:222962170-222962770(+)
chr1:222963658-222964258(+)
chr1:222964430-222965030(+)
chr1:222965996-222966596(+)
chr1:222967785-222968385(+)
chr1:222968333-222968933(+)
chr1:222970675-222971275(+)
chr1:222971353-222971953(+)
chr1:222972158-222972758(+)
chr1:222972590-222973190(+)
chr1:222975204-222975804(+)
chr1:222976001-222976601(+)
chr1:222977994-222978594(+)
chr1:222978868-222979468(+)
chr1:222983525-222984125(+)
chr1:222984910-222985510(+)
chr1:222987100-222987700(+)
chr1:222987752-222988352(+)
chr1:222988194-222988794(+)
chr1:222988743-222989343(+)
chr1:222989462-222990062(+)
chr1:222990043-222990643(+)
chr1:222990764-222991364(+)
chr1:222991480-222992080(+)
chr1:222993461-222994061(+)
chr1:222994446-222995046(+)
chr1:222996989-222997589(+)
chr1:222997966-222998566(+)
chr1:222999021-222999621(+)
chr1:223001710-223002310(+)
chr1:223002178-223002778(+)
chr1:223003158-223003758(+)
chr1:223004750-223005350(+)
chr1:223006557-223007157(+)
chr1:223007852-223008452(+)
chr1:223009293-223009893(+)
chr1:223010220-223010820(+)
chr1:223011690-223012290(+)
chr1:223015940-223016540(+)
chr1:223016710-223017310(+)
chr1:223017391-223017991(+)
chr1:223019035-223019635(+)
chr1:223019730-223020330(+)
chr1:223022255-223022855(+)
chr1:223024550-223025150(+)
chr1:223025569-223026169(+)
chr1:223029180-223029780(+)
chr1:223033490-223034090(+)
chr1:223034280-223034880(+)
chr1:223035130-223035730(+)
chr1:223037350-223037950(+)
chr1:223039004-223039604(+)
chr1:223040125-223040725(+)
chr1:223040585-223041185(+)
chr1:223051115-223051715(+)
chr1:223052423-223053023(+)
chr1:223053799-223054399(+)
chr1:223058950-223059550(+)
chr1:223059677-223060277(+)
chr1:223060130-223060730(+)
chr1:223061763-223062363(+)
chr1:223062609-223063209(+)
chr1:223064562-223065162(+)
chr1:223065351-223065951(+)
chr1:223066531-223067131(+)
chr1:223067636-223068236(+)
chr1:223069874-223070474(+)
chr1:223070298-223070898(+)
chr1:223070791-223071391(+)
chr1:223071195-223071795(+)
chr1:223071938-223072538(+)
chr1:223072745-223073345(+)
chr1:223077691-223078291(+)
chr1:223078252-223078852(+)
chr1:223079507-223080107(+)
chr1:223080520-223081120(+)
chr1:223082839-223083439(+)
chr1:223083897-223084497(+)
chr1:223085063-223085663(+)
chr1:223085956-223086556(+)
chr1:223088427-223089027(+)
chr1:223089326-223089926(+)
chr1:223092005-223092605(+)
chr1:223092556-223093156(+)
chr1:223093413-223094013(+)
chr1:223095181-223095781(+)
chr1:223096775-223097375(+)
chr1:223097463-223098063(+)
chr1:223097910-223098510(+)
chr1:223098831-223099431(+)
chr1:223099922-223100522(+)
chr1:223100775-223101375(+)
chr1:223101460-223102060(+)
chr1:223102039-223102639(+)
chr1:223102635-223103235(+)
chr1:223103239-223103839(+)
chr1:223103946-223104546(+)
chr1:223104348-223104948(+)
chr1:223104950-223105550(+)
chr1:223107830-223108430(+)
chr1:223108610-223109210(+)
chr1:223109190-223109790(+)
chr1:223112232-223112832(+)
chr1:223113342-223113942(+)
chr1:223114595-223115195(+)
chr1:223118595-223119195(+)
chr1:223119900-223120500(+)
chr1:223121324-223121924(+)
chr1:223121830-223122430(+)
chr1:223124095-223124695(+)
chr1:223124747-223125347(+)
chr1:223126000-223126600(+)
chr1:223126785-223127385(+)
chr1:223127770-223128370(+)
chr1:223128570-223129170(+)
chr1:223129208-223129808(+)
chr1:223129826-223130426(+)
chr1:223139690-223140290(+)
chr1:223140723-223141323(+)
chr1:223141169-223141769(+)
chr1:223142690-223143290(+)
chr1:223143236-223143836(+)
chr1:223143956-223144556(+)
chr1:223144455-223145055(+)
chr1:223145711-223146311(+)
chr1:223146655-223147255(+)
chr1:223147732-223148332(+)
chr1:223148270-223148870(+)
chr1:223148887-223149487(+)
chr1:223149761-223150361(+)
chr1:223152803-223153403(+)
chr1:223155250-223155850(+)
chr1:223156770-223157370(+)
chr1:223159240-223159840(+)
chr1:223160690-223161290(+)
chr1:223162519-223163119(+)
chr1:223165117-223165717(+)
chr1:223167773-223168373(+)
chr1:223168328-223168928(+)
chr1:223168820-223169420(+)
chr1:223169665-223170265(+)
chr1:223170410-223171010(+)
chr1:223173383-223173983(+)
chr1:223173833-223174433(+)
chr1:223174825-223175425(+)
chr1:223175403-223176003(+)
chr1:223176850-223177450(+)
chr1:223178399-223178999(+)
chr1:223179542-223180142(+)
chr1:223180405-223181005(+)
chr1:223181166-223181766(+)
chr1:223181961-223182561(+)
chr1:223182867-223183467(+)
chr1:223184064-223184664(+)
chr1:223184563-223185163(+)
chr1:223185430-223186030(+)
chr1:223186150-223186750(+)
chr1:223187546-223188146(+)
chr1:223188341-223188941(+)
chr1:223188790-223189390(+)
chr1:223189583-223190183(+)
chr1:223190284-223190884(+)
chr1:223191730-223192330(+)
chr1:223192558-223193158(+)
chr1:223193360-223193960(+)
chr1:223193950-223194550(+)
chr1:223194450-223195050(+)
chr1:223196132-223196732(+)
chr1:223197154-223197754(+)
chr1:223198472-223199072(+)
chr1:223199940-223200540(+)
chr1:223203223-223203823(+)
chr1:223203624-223204224(+)
chr1:223204180-223204780(+)
chr1:223204963-223205563(+)
chr1:223205870-223206470(+)
chr1:223206900-223207500(+)
chr1:223208474-223209074(+)
chr1:223208936-223209536(+)
chr1:223209419-223210019(+)
chr1:223210630-223211230(+)
chr1:223211154-223211754(+)
chr1:223211576-223212176(+)
chr1:223213196-223213796(+)
chr1:223213650-223214250(+)
chr1:223214190-223214790(+)
chr1:223214746-223215346(+)
chr1:223215640-223216240(+)
chr1:223219072-223219672(+)
chr1:223221263-223221863(+)
chr1:223225492-223226092(+)
chr1:223226213-223226813(+)
chr1:223228050-223228650(+)
chr1:223228830-223229430(+)
chr1:223230010-223230610(+)
chr1:223230846-223231446(+)
chr1:223233800-223234400(+)
chr1:223235421-223236021(+)
chr1:223239630-223240230(+)
chr1:223241134-223241734(+)
chr1:223242029-223242629(+)
chr1:223243543-223244143(+)
chr1:223247740-223248340(+)
chr1:223248157-223248757(+)
chr1:223249519-223250119(+)
chr1:223250574-223251174(+)
chr1:223251339-223251939(+)
chr1:223252387-223252987(+)
chr1:223253735-223254335(+)
chr1:223254485-223255085(+)
chr1:223255240-223255840(+)
chr1:223256052-223256652(+)
chr1:223257115-223257715(+)
chr1:223257720-223258320(+)
chr1:223258410-223259010(+)
chr1:223260173-223260773(+)
chr1:223260584-223261184(+)
chr1:223261002-223261602(+)
chr1:223261460-223262060(+)
chr1:223262078-223262678(+)
chr1:223263269-223263869(+)
chr1:223264070-223264670(+)
chr1:223265130-223265730(+)
chr1:223270950-223271550(+)
chr1:223276378-223276978(+)
chr1:223277890-223278490(+)
chr1:223279430-223280030(+)
chr1:223280077-223280677(+)
chr1:223282874-223283474(+)
chr1:223284000-223284600(+)
chr1:223288103-223288703(+)
chr1:223288530-223289130(+)
chr1:223288935-223289535(+)
chr1:223290177-223290777(+)
chr1:223291617-223292217(+)
chr1:223292600-223293200(+)
chr1:223293390-223293990(+)
chr1:223294510-223295110(+)
chr1:223294950-223295550(+)
chr1:223295570-223296170(+)
chr1:223296301-223296901(+)
chr1:223296910-223297510(+)
chr1:223298514-223299114(+)
chr1:223299015-223299615(+)
chr1:223299944-223300544(+)
chr1:223300890-223301490(+)
chr1:223302544-223303144(+)
chr1:223303330-223303930(+)
chr1:223306996-223307596(+)
chr1:223307878-223308478(+)
chr1:223308456-223309056(+)
chr1:223309310-223309910(+)
chr1:223310642-223311242(+)
chr1:223311990-223312590(+)
chr1:223314022-223314622(+)
chr1:223315215-223315815(+)
chr1:223315843-223316443(+)
chr1:223316282-223316882(+)
chr1:223316958-223317558(+)
chr1:223317600-223318200(+)
chr1:223319953-223320553(+)
chr1:223321140-223321740(+)
chr1:223322300-223322900(+)
chr1:223323672-223324272(+)
chr1:223325610-223326210(+)
chr1:223326687-223327287(+)
chr1:223328422-223329022(+)
chr1:223329635-223330235(+)
chr1:223330580-223331180(+)
chr1:223331286-223331886(+)
chr1:223332430-223333030(+)
chr1:223333050-223333650(+)
chr1:223334588-223335188(+)
chr1:223335090-223335690(+)
chr1:223339520-223340120(+)
chr1:223348265-223348865(+)
chr1:223348874-223349474(+)
chr1:223349660-223350260(+)
chr1:223350968-223351568(+)
chr1:223353999-223354599(+)
chr1:223356438-223357038(+)
chr1:223359730-223360330(+)
chr1:223362217-223362817(+)
chr1:223363423-223364023(+)
chr1:223364650-223365250(+)
chr1:223365870-223366470(+)
chr1:223367483-223368083(+)
chr1:223368588-223369188(+)
chr1:223369868-223370468(+)
chr1:223370550-223371150(+)
chr1:223371494-223372094(+)
chr1:223372341-223372941(+)
chr1:223374150-223374750(+)
chr1:223375177-223375777(+)
chr1:223375710-223376310(+)
chr1:223376231-223376831(+)
chr1:223376972-223377572(+)
chr1:223377690-223378290(+)
chr1:223379610-223380210(+)
chr1:223380250-223380850(+)
chr1:223380872-223381472(+)
chr1:223381410-223382010(+)
chr1:223381992-223382592(+)
chr1:223382688-223383288(+)
chr1:223383488-223384088(+)
chr1:223383970-223384570(+)
chr1:223384982-223385582(+)
chr1:223385693-223386293(+)
chr1:223388149-223388749(+)
chr1:223388750-223389350(+)
chr1:223389642-223390242(+)
chr1:223391550-223392150(+)
chr1:223394990-223395590(+)
chr1:223395630-223396230(+)
chr1:223397716-223398316(+)
chr1:223399020-223399620(+)
chr1:223400600-223401200(+)
chr1:223401463-223402063(+)
chr1:223402363-223402963(+)
chr1:223403297-223403897(+)
chr1:223403794-223404394(+)
chr1:223404437-223405037(+)
chr1:223406130-223406730(+)
chr1:223406769-223407369(+)
chr1:223407414-223408014(+)
chr1:223407930-223408530(+)
chr1:223408360-223408960(+)
chr1:223415636-223416236(+)
chr1:223416787-223417387(+)
chr1:223417996-223418596(+)
chr1:223419759-223420359(+)
chr1:223421491-223422091(+)
chr1:223421989-223422589(+)
chr1:223423110-223423710(+)
chr1:223423516-223424116(+)
chr1:223426314-223426914(+)
chr1:223426765-223427365(+)
chr1:223428303-223428903(+)
chr1:223428750-223429350(+)
chr1:223429160-223429760(+)
chr1:223431163-223431763(+)
chr1:223431932-223432532(+)
chr1:223432540-223433140(+)
chr1:223433130-223433730(+)
chr1:223433570-223434170(+)
chr1:223435170-223435770(+)
chr1:223435773-223436373(+)
chr1:223436822-223437422(+)
chr1:223437752-223438352(+)
chr1:223438502-223439102(+)
chr1:223439040-223439640(+)
chr1:223439491-223440091(+)
chr1:223439951-223440551(+)
chr1:223440585-223441185(+)
chr1:223441370-223441970(+)
chr1:223442252-223442852(+)
chr1:223444623-223445223(+)
chr1:223447266-223447866(+)
chr1:223448215-223448815(+)
chr1:223449436-223450036(+)
chr1:223451640-223452240(+)
chr1:223461974-223462574(+)
chr1:223462915-223463515(+)
chr1:223463613-223464213(+)
chr1:223465598-223466198(+)
chr1:223470260-223470860(+)
chr1:223471951-223472551(+)
chr1:223472410-223473010(+)
chr1:223472837-223473437(+)
chr1:223474150-223474750(+)
chr1:223474640-223475240(+)
chr1:223477092-223477692(+)
chr1:223478176-223478776(+)
chr1:223481302-223481902(+)
chr1:223482935-223483535(+)
chr1:223485090-223485690(+)
chr1:223486160-223486760(+)
chr1:223486650-223487250(+)
chr1:223487343-223487943(+)
chr1:223487840-223488440(+)
chr1:223488893-223489493(+)
chr1:223489510-223490110(+)
chr1:223490070-223490670(+)
chr1:223492652-223493252(+)
chr1:223493269-223493869(+)
chr1:223493770-223494370(+)
chr1:223496110-223496710(+)
chr1:223496954-223497554(+)
chr1:223498110-223498710(+)
chr1:223499489-223500089(+)
chr1:223500029-223500629(+)
chr1:223501410-223502010(+)
chr1:223501955-223502555(+)
chr1:223503387-223503987(+)
chr1:223504530-223505130(+)
chr1:223505221-223505821(+)
chr1:223505830-223506430(+)
chr1:223506532-223507132(+)
chr1:223510623-223511223(+)
chr1:223512103-223512703(+)
chr1:223513136-223513736(+)
chr1:223513697-223514297(+)
chr1:223514362-223514962(+)
chr1:223514817-223515417(+)
chr1:223516950-223517550(+)
chr1:223517689-223518289(+)
chr1:223518992-223519592(+)
chr1:223520830-223521430(+)
chr1:223521648-223522248(+)
chr1:223522493-223523093(+)
chr1:223523100-223523700(+)
chr1:223523733-223524333(+)
chr1:223525526-223526126(+)
chr1:223526183-223526783(+)
chr1:223526939-223527539(+)
chr1:223527830-223528430(+)
chr1:223528960-223529560(+)
chr1:223530190-223530790(+)
chr1:223532061-223532661(+)
chr1:223535853-223536453(+)
chr1:223536461-223537061(+)
chr1:223537277-223537877(+)
chr1:223538073-223538673(+)
chr1:223539190-223539790(+)
chr1:223547399-223547999(+)
chr1:223552105-223552705(+)
chr1:223553130-223553730(+)
chr1:223560938-223561538(+)
chr1:223562950-223563550(+)
chr1:223563680-223564280(+)
chr1:223564450-223565050(+)
chr1:223566090-223566690(+)
chr1:223566616-223567216(+)
chr1:223567296-223567896(+)
chr1:223567750-223568350(+)
chr1:223575658-223576258(+)
chr1:223576477-223577077(+)
chr1:223578769-223579369(+)
chr1:223581530-223582130(+)
chr1:223583305-223583905(+)
chr1:223584527-223585127(+)
chr1:223586421-223587021(+)
chr1:223589090-223589690(+)
chr1:223590702-223591302(+)
chr1:223591526-223592126(+)
chr1:223592840-223593440(+)
chr1:223594167-223594767(+)
chr1:223594891-223595491(+)
chr1:223595650-223596250(+)
chr1:223596183-223596783(+)
chr1:223597041-223597641(+)
chr1:223598262-223598862(+)
chr1:223598825-223599425(+)
chr1:223600182-223600782(+)
chr1:223600860-223601460(+)
chr1:223601310-223601910(+)
chr1:223602170-223602770(+)
chr1:223602624-223603224(+)
chr1:223603059-223603659(+)
chr1:223603568-223604168(+)
chr1:223605530-223606130(+)
chr1:223606130-223606730(+)
chr1:223606530-223607130(+)
chr1:223608859-223609459(+)
chr1:223610341-223610941(+)
chr1:223612439-223613039(+)
chr1:223617693-223618293(+)
chr1:223621275-223621875(+)
chr1:223627290-223627890(+)
chr1:223628712-223629312(+)
chr1:223629977-223630577(+)
chr1:223633940-223634540(+)
chr1:223635464-223636064(+)
chr1:223636070-223636670(+)
chr1:223637670-223638270(+)
chr1:223638255-223638855(+)
chr1:223639430-223640030(+)
chr1:223641002-223641602(+)
chr1:223642611-223643211(+)
chr1:223643022-223643622(+)
chr1:223643850-223644450(+)
chr1:223644563-223645163(+)
chr1:223645320-223645920(+)
chr1:223647032-223647632(+)
chr1:223647610-223648210(+)
chr1:223648073-223648673(+)
chr1:223649030-223649630(+)
chr1:223649790-223650390(+)
chr1:223650316-223650916(+)
chr1:223650810-223651410(+)
chr1:223651465-223652065(+)
chr1:223652061-223652661(+)
chr1:223652561-223653161(+)
chr1:223653027-223653627(+)
chr1:223654037-223654637(+)
chr1:223654530-223655130(+)
chr1:223655997-223656597(+)
chr1:223656738-223657338(+)
chr1:223657699-223658299(+)
chr1:223659535-223660135(+)
chr1:223660355-223660955(+)
chr1:223660890-223661490(+)
chr1:223663519-223664119(+)
chr1:223665301-223665901(+)
chr1:223667820-223668420(+)
chr1:223669780-223670380(+)
chr1:223670185-223670785(+)
chr1:223670790-223671390(+)
chr1:223671720-223672320(+)
chr1:223673211-223673811(+)
chr1:223673811-223674411(+)
chr1:223675300-223675900(+)
chr1:223677952-223678552(+)
chr1:223680978-223681578(+)
chr1:223682000-223682600(+)
chr1:223682462-223683062(+)
chr1:223685300-223685900(+)
chr1:223686090-223686690(+)
chr1:223686503-223687103(+)
chr1:223687736-223688336(+)
chr1:223688718-223689318(+)
chr1:223689290-223689890(+)
chr1:223690000-223690600(+)
chr1:223691760-223692360(+)
chr1:223692370-223692970(+)
chr1:223695130-223695730(+)
chr1:223698271-223698871(+)
chr1:223698995-223699595(+)
chr1:223699742-223700342(+)
chr1:223701398-223701998(+)
chr1:223704970-223705570(+)
chr1:223707965-223708565(+)
chr1:223708514-223709114(+)
chr1:223710690-223711290(+)
chr1:223712216-223712816(+)
chr1:223713792-223714392(+)
chr1:223714495-223715095(+)
chr1:223716100-223716700(+)
chr1:223716838-223717438(+)
chr1:223718370-223718970(+)
chr1:223720350-223720950(+)
chr1:223720810-223721410(+)
chr1:223723037-223723637(+)
chr1:223723818-223724418(+)
chr1:223724850-223725450(+)
chr1:223735551-223736151(+)
chr1:223736611-223737211(+)
chr1:223737582-223738182(+)
chr1:223738182-223738782(+)
chr1:223739234-223739834(+)
chr1:223740139-223740739(+)
chr1:223741333-223741933(+)
chr1:223742450-223743050(+)
chr1:223743840-223744440(+)
chr1:223745251-223745851(+)
chr1:223745652-223746252(+)
chr1:223746384-223746984(+)
chr1:223747318-223747918(+)
chr1:223797643-223798243(+)
chr1:223799544-223800144(+)
chr1:223802850-223803450(+)
chr1:223804250-223804850(+)
chr1:223805116-223805716(+)
chr1:223806013-223806613(+)
chr1:223807033-223807633(+)
chr1:223808015-223808615(+)
chr1:223808510-223809110(+)
chr1:223808939-223809539(+)
chr1:223809685-223810285(+)
chr1:223810170-223810770(+)
chr1:223815771-223816371(+)
chr1:223816350-223816950(+)
chr1:223819005-223819605(+)
chr1:223819606-223820206(+)
chr1:223820415-223821015(+)
chr1:223822030-223822630(+)
chr1:223822810-223823410(+)
chr1:223826190-223826790(+)
chr1:223826925-223827525(+)
chr1:223827630-223828230(+)
chr1:223828620-223829220(+)
chr1:223829163-223829763(+)
chr1:223829860-223830460(+)
chr1:223830390-223830990(+)
chr1:223833510-223834110(+)
chr1:223834170-223834770(+)
chr1:223834772-223835372(+)
chr1:223835586-223836186(+)
chr1:223836818-223837418(+)
chr1:223838093-223838693(+)
chr1:223838650-223839250(+)
chr1:223839115-223839715(+)
chr1:223840141-223840741(+)
chr1:223840599-223841199(+)
chr1:223841026-223841626(+)
chr1:223841634-223842234(+)
chr1:223842716-223843316(+)
chr1:223844910-223845510(+)
chr1:223847423-223848023(+)
chr1:223849329-223849929(+)
chr1:223850544-223851144(+)
chr1:223850990-223851590(+)
chr1:223851670-223852270(+)
chr1:223852270-223852870(+)
chr1:223853271-223853871(+)
chr1:223853931-223854531(+)
chr1:223855113-223855713(+)
chr1:223856394-223856994(+)
chr1:223858121-223858721(+)
chr1:223859655-223860255(+)
chr1:223862063-223862663(+)
chr1:223866424-223867024(+)
chr1:223867363-223867963(+)
chr1:223870080-223870680(+)
chr1:223871779-223872379(+)
chr1:223874775-223875375(+)
chr1:223875823-223876423(+)
chr1:223876754-223877354(+)
chr1:223878250-223878850(+)
chr1:223882783-223883383(+)
chr1:223883554-223884154(+)
chr1:223884014-223884614(+)
chr1:223885806-223886406(+)
chr1:223888001-223888601(+)
chr1:223888674-223889274(+)
chr1:223890155-223890755(+)
chr1:223890658-223891258(+)
chr1:223891910-223892510(+)
chr1:223892641-223893241(+)
chr1:223893112-223893712(+)
chr1:223893780-223894380(+)
chr1:223894780-223895380(+)
chr1:223895352-223895952(+)
chr1:223896489-223897089(+)
chr1:223897213-223897813(+)
chr1:223898050-223898650(+)
chr1:223898754-223899354(+)
chr1:223899863-223900463(+)
chr1:223900519-223901119(+)
chr1:223901275-223901875(+)
chr1:223902831-223903431(+)
chr1:223903986-223904586(+)
chr1:223904895-223905495(+)
chr1:223905593-223906193(+)
chr1:223906425-223907025(+)
chr1:223907098-223907698(+)
chr1:223907630-223908230(+)
chr1:223908522-223909122(+)
chr1:223910165-223910765(+)
chr1:223912097-223912697(+)
chr1:223913660-223914260(+)
chr1:223914187-223914787(+)
chr1:223914610-223915210(+)
chr1:223915128-223915728(+)
chr1:223917550-223918150(+)
chr1:223918118-223918718(+)
chr1:223918561-223919161(+)
chr1:223919012-223919612(+)
chr1:223920062-223920662(+)
chr1:223920755-223921355(+)
chr1:223921370-223921970(+)
chr1:223922040-223922640(+)
chr1:223923070-223923670(+)
chr1:223925030-223925630(+)
chr1:223926089-223926689(+)
chr1:223927249-223927849(+)
chr1:223928290-223928890(+)
chr1:223929436-223930036(+)
chr1:223930556-223931156(+)
chr1:223931130-223931730(+)
chr1:223932737-223933337(+)
chr1:223933322-223933922(+)
chr1:223933935-223934535(+)
chr1:223934630-223935230(+)
chr1:223935073-223935673(+)
chr1:223935749-223936349(+)
chr1:223936617-223937217(+)
chr1:223938758-223939358(+)
chr1:223939323-223939923(+)
chr1:223940322-223940922(+)
chr1:223942290-223942890(+)
chr1:223943494-223944094(+)
chr1:223944439-223945039(+)
chr1:223944995-223945595(+)
chr1:223945835-223946435(+)
chr1:223946876-223947476(+)
chr1:223948349-223948949(+)
chr1:223948930-223949530(+)
chr1:223950801-223951401(+)
chr1:223952781-223953381(+)
chr1:223953432-223954032(+)
chr1:223953923-223954523(+)
chr1:223954401-223955001(+)
chr1:223956550-223957150(+)
chr1:223957124-223957724(+)
chr1:223957716-223958316(+)
chr1:223958618-223959218(+)
chr1:223959080-223959680(+)
chr1:223959542-223960142(+)
chr1:223960319-223960919(+)
chr1:223960970-223961570(+)
chr1:223961602-223962202(+)
chr1:223962115-223962715(+)
chr1:223962682-223963282(+)
chr1:223963634-223964234(+)
chr1:223964668-223965268(+)
chr1:223968626-223969226(+)
chr1:223970810-223971410(+)
chr1:223971260-223971860(+)
chr1:223972070-223972670(+)
chr1:223973263-223973863(+)
chr1:223976478-223977078(+)
chr1:223977210-223977810(+)
chr1:223977670-223978270(+)
chr1:223978075-223978675(+)
chr1:223979690-223980290(+)
chr1:223981297-223981897(+)
chr1:223981741-223982341(+)
chr1:223983800-223984400(+)
chr1:223985170-223985770(+)
chr1:223990194-223990794(+)
chr1:223990619-223991219(+)
chr1:223991725-223992325(+)
chr1:223993702-223994302(+)
chr1:223994389-223994989(+)
chr1:223994790-223995390(+)
chr1:223995610-223996210(+)
chr1:223996350-223996950(+)
chr1:223997484-223998084(+)
chr1:223998242-223998842(+)
chr1:223999231-223999831(+)
chr1:223999973-224000573(+)
chr1:224000730-224001330(+)
chr1:224001490-224002090(+)
chr1:224002469-224003069(+)
chr1:224002956-224003556(+)
chr1:224003432-224004032(+)
chr1:224004457-224005057(+)
chr1:224007409-224008009(+)
chr1:224008098-224008698(+)
chr1:224008542-224009142(+)
chr1:224010120-224010720(+)
chr1:224012324-224012924(+)
chr1:224013398-224013998(+)
chr1:224013810-224014410(+)
chr1:224014827-224015427(+)
chr1:224015390-224015990(+)
chr1:224016130-224016730(+)
chr1:224016530-224017130(+)
chr1:224017210-224017810(+)
chr1:224019448-224020048(+)
chr1:224020156-224020756(+)
chr1:224021020-224021620(+)
chr1:224022010-224022610(+)
chr1:224022491-224023091(+)
chr1:224023452-224024052(+)
chr1:224024172-224024772(+)
chr1:224024764-224025364(+)
chr1:224025267-224025867(+)
chr1:224025857-224026457(+)
chr1:224026714-224027314(+)
chr1:224027296-224027896(+)
chr1:224027932-224028532(+)
chr1:224028398-224028998(+)
chr1:224028808-224029408(+)
chr1:224029817-224030417(+)
chr1:224030271-224030871(+)
chr1:224031622-224032222(+)
chr1:224032418-224033018(+)
chr1:224032874-224033474(+)
chr1:224033615-224034215(+)
chr1:224034252-224034852(+)
chr1:224034955-224035555(+)
chr1:224035483-224036083(+)
chr1:224036946-224037546(+)
chr1:224037523-224038123(+)
chr1:224039775-224040375(+)
chr1:224040909-224041509(+)
chr1:224045920-224046520(+)
chr1:224047314-224047914(+)
chr1:224047802-224048402(+)
chr1:224057340-224057940(+)
chr1:224058242-224058842(+)
chr1:224058752-224059352(+)
chr1:224060117-224060717(+)
chr1:224060675-224061275(+)
chr1:224063980-224064580(+)
chr1:224065410-224066010(+)
chr1:224066520-224067120(+)
chr1:224071905-224072505(+)
chr1:224073610-224074210(+)
chr1:224074208-224074808(+)
chr1:224074930-224075530(+)
chr1:224075617-224076217(+)
chr1:224077020-224077620(+)
chr1:224078175-224078775(+)
chr1:224086102-224086702(+)
chr1:224087358-224087958(+)
chr1:224094790-224095390(+)
chr1:224096770-224097370(+)
chr1:224097650-224098250(+)
chr1:224101322-224101922(+)
chr1:224102135-224102735(+)
chr1:224103175-224103775(+)
chr1:224105675-224106275(+)
chr1:224108394-224108994(+)
chr1:224112262-224112862(+)
chr1:224119092-224119692(+)
chr1:224123175-224123775(+)
chr1:224124213-224124813(+)
chr1:224125020-224125620(+)
chr1:224135556-224136156(+)
chr1:224139290-224139890(+)
chr1:224139893-224140493(+)
chr1:224140481-224141081(+)
chr1:224146635-224147235(+)
chr1:224149584-224150184(+)
chr1:224178945-224179545(+)
chr1:224179516-224180116(+)
chr1:224180065-224180665(+)
chr1:224180602-224181202(+)
chr1:224181235-224181835(+)
chr1:224183418-224184018(+)
chr1:224183972-224184572(+)
chr1:224184600-224185200(+)
chr1:224185895-224186495(+)
chr1:224186685-224187285(+)
chr1:224187289-224187889(+)
chr1:224187830-224188430(+)
chr1:224189355-224189955(+)
chr1:224190330-224190930(+)
chr1:224191479-224192079(+)
chr1:224192158-224192758(+)
chr1:224192805-224193405(+)
chr1:224193655-224194255(+)
chr1:224194710-224195310(+)
chr1:224195300-224195900(+)
chr1:224196370-224196970(+)
chr1:224198830-224199430(+)
chr1:224204970-224205570(+)
chr1:224207110-224207710(+)
chr1:224217229-224217829(+)
chr1:224224975-224225575(+)
chr1:224227750-224228350(+)
chr1:224228716-224229316(+)
chr1:224230161-224230761(+)
chr1:224230575-224231175(+)
chr1:224231289-224231889(+)
chr1:224232150-224232750(+)
chr1:224233143-224233743(+)
chr1:224233850-224234450(+)
chr1:224235131-224235731(+)
chr1:224235610-224236210(+)
chr1:224237410-224238010(+)
chr1:224237959-224238559(+)
chr1:224238390-224238990(+)
chr1:224239970-224240570(+)
chr1:224240400-224241000(+)
chr1:224241603-224242203(+)
chr1:224242336-224242936(+)
chr1:224245147-224245747(+)
chr1:224245837-224246437(+)
chr1:224247650-224248250(+)
chr1:224248954-224249554(+)
chr1:224251358-224251958(+)
chr1:224251843-224252443(+)
chr1:224252389-224252989(+)
chr1:224253039-224253639(+)
chr1:224255204-224255804(+)
chr1:224255993-224256593(+)
chr1:224256731-224257331(+)
chr1:224258235-224258835(+)
chr1:224259090-224259690(+)
chr1:224262290-224262890(+)
chr1:224262903-224263503(+)
chr1:224264730-224265330(+)
chr1:224267133-224267733(+)
chr1:224267686-224268286(+)
chr1:224268097-224268697(+)
chr1:224269025-224269625(+)
chr1:224269782-224270382(+)
chr1:224270190-224270790(+)
chr1:224272270-224272870(+)
chr1:224272830-224273430(+)
chr1:224273440-224274040(+)
chr1:224273970-224274570(+)
chr1:224274470-224275070(+)
chr1:224274921-224275521(+)
chr1:224277719-224278319(+)
chr1:224279410-224280010(+)
chr1:224280241-224280841(+)
chr1:224283455-224284055(+)
chr1:224283875-224284475(+)
chr1:224289350-224289950(+)
chr1:224294279-224294879(+)
chr1:224300150-224300750(+)
chr1:224300640-224301240(+)
chr1:224301463-224302063(+)
chr1:224302073-224302673(+)
chr1:224302809-224303409(+)
chr1:224303740-224304340(+)
chr1:224305090-224305690(+)
chr1:224307590-224308190(+)
chr1:224309010-224309610(+)
chr1:224310263-224310863(+)
chr1:224311845-224312445(+)
chr1:224313491-224314091(+)
chr1:224314490-224315090(+)
chr1:224315755-224316355(+)
chr1:224320523-224321123(+)
chr1:224323308-224323908(+)
chr1:224325220-224325820(+)
chr1:224329015-224329615(+)
chr1:224330414-224331014(+)
chr1:224332795-224333395(+)
chr1:224336555-224337155(+)
chr1:224337321-224337921(+)
chr1:224338656-224339256(+)
chr1:224339730-224340330(+)
chr1:224340415-224341015(+)
chr1:224343318-224343918(+)
chr1:224343763-224344363(+)
chr1:224344960-224345560(+)
chr1:224345950-224346550(+)
chr1:224347159-224347759(+)
chr1:224347890-224348490(+)
chr1:224349690-224350290(+)
chr1:224350333-224350933(+)
chr1:224350934-224351534(+)
chr1:224352161-224352761(+)
chr1:224356476-224357076(+)
chr1:224357425-224358025(+)
chr1:224358233-224358833(+)
chr1:224358752-224359352(+)
chr1:224361123-224361723(+)
chr1:224363191-224363791(+)
chr1:224366502-224367102(+)
chr1:224368859-224369459(+)
chr1:224369473-224370073(+)
chr1:224369982-224370582(+)
chr1:224370560-224371160(+)
chr1:224371125-224371725(+)
chr1:224371606-224372206(+)
chr1:224372124-224372724(+)
chr1:224372870-224373470(+)
chr1:224373731-224374331(+)
chr1:224374340-224374940(+)
chr1:224374900-224375500(+)
chr1:224377160-224377760(+)
chr1:224377575-224378175(+)
chr1:224380047-224380647(+)
chr1:224383462-224384062(+)
chr1:224384354-224384954(+)
chr1:224386190-224386790(+)
chr1:224387295-224387895(+)
chr1:224389095-224389695(+)
chr1:224389835-224390435(+)
chr1:224390823-224391423(+)
chr1:224391298-224391898(+)
chr1:224392379-224392979(+)
chr1:224392991-224393591(+)
chr1:224393477-224394077(+)
chr1:224396580-224397180(+)
chr1:224397375-224397975(+)
chr1:224397810-224398410(+)
chr1:224399156-224399756(+)
chr1:224400336-224400936(+)
chr1:224400995-224401595(+)
chr1:224401567-224402167(+)
chr1:224403410-224404010(+)
chr1:224403964-224404564(+)
chr1:224405727-224406327(+)
chr1:224406607-224407207(+)
chr1:224407246-224407846(+)
chr1:224410810-224411410(+)
chr1:224411412-224412012(+)
chr1:224411816-224412416(+)
chr1:224414450-224415050(+)
chr1:224423110-224423710(+)
chr1:224423641-224424241(+)
chr1:224424721-224425321(+)
chr1:224425830-224426430(+)
chr1:224426370-224426970(+)
chr1:224427420-224428020(+)
chr1:224427965-224428565(+)
chr1:224432774-224433374(+)
chr1:224433930-224434530(+)
chr1:224437650-224438250(+)
chr1:224439308-224439908(+)
chr1:224440040-224440640(+)
chr1:224441321-224441921(+)
chr1:224444282-224444882(+)
chr1:224445230-224445830(+)
chr1:224447587-224448187(+)
chr1:224449046-224449646(+)
chr1:224450103-224450703(+)
chr1:224450658-224451258(+)
chr1:224451950-224452550(+)
chr1:224452868-224453468(+)
chr1:224454004-224454604(+)
chr1:224454469-224455069(+)
chr1:224455435-224456035(+)
chr1:224460742-224461342(+)
chr1:224461255-224461855(+)
chr1:224462880-224463480(+)
chr1:224464410-224465010(+)
chr1:224465670-224466270(+)
chr1:224469770-224470370(+)
chr1:224472950-224473550(+)
chr1:224474030-224474630(+)
chr1:224475293-224475893(+)
chr1:224475770-224476370(+)
chr1:224476340-224476940(+)
chr1:224477020-224477620(+)
chr1:224480019-224480619(+)
chr1:224480920-224481520(+)
chr1:224482306-224482906(+)
chr1:224485951-224486551(+)
chr1:224486689-224487289(+)
chr1:224487964-224488564(+)
chr1:224488850-224489450(+)
chr1:224490536-224491136(+)
chr1:224492345-224492945(+)
chr1:224493501-224494101(+)
chr1:224494137-224494737(+)
chr1:224499093-224499693(+)
chr1:224502690-224503290(+)
chr1:224504886-224505486(+)
chr1:224513590-224514190(+)
chr1:224516996-224517596(+)
chr1:224517724-224518324(+)
chr1:224518304-224518904(+)
chr1:224518904-224519504(+)
chr1:224520170-224520770(+)
chr1:224520915-224521515(+)
chr1:224521560-224522160(+)
chr1:224522005-224522605(+)
chr1:224526026-224526626(+)
chr1:224527054-224527654(+)
chr1:224528658-224529258(+)
chr1:224531154-224531754(+)
chr1:224534210-224534810(+)
chr1:224535770-224536370(+)
chr1:224539275-224539875(+)
chr1:224541731-224542331(+)
chr1:224542159-224542759(+)
chr1:224543395-224543995(+)
chr1:224544229-224544829(+)
chr1:224544872-224545472(+)
chr1:224545312-224545912(+)
chr1:224546310-224546910(+)
chr1:224547235-224547835(+)
chr1:224553070-224553670(+)
chr1:224556009-224556609(+)
chr1:224557790-224558390(+)
chr1:224560810-224561410(+)
chr1:224561850-224562450(+)
chr1:224563175-224563775(+)
chr1:224564531-224565131(+)
chr1:224565265-224565865(+)
chr1:224566521-224567121(+)
chr1:224567629-224568229(+)
chr1:224568438-224569038(+)
chr1:224569672-224570272(+)
chr1:224571750-224572350(+)
chr1:224573182-224573782(+)
chr1:224575095-224575695(+)
chr1:224577015-224577615(+)
chr1:224579876-224580476(+)
chr1:224580291-224580891(+)
chr1:224582330-224582930(+)
chr1:224586430-224587030(+)
chr1:224592863-224593463(+)
chr1:224593300-224593900(+)
chr1:224593854-224594454(+)
chr1:224594730-224595330(+)
chr1:224595271-224595871(+)
chr1:224598220-224598820(+)
chr1:224599390-224599990(+)
chr1:224600510-224601110(+)
chr1:224607631-224608231(+)
chr1:224613150-224613750(+)
chr1:224614947-224615547(+)
chr1:224615710-224616310(+)
chr1:224618165-224618765(+)
chr1:224619106-224619706(+)
chr1:224619800-224620400(+)
chr1:224620266-224620866(+)
chr1:224620770-224621370(+)
chr1:224621552-224622152(+)
chr1:224622265-224622865(+)
chr1:224622949-224623549(+)
chr1:224623581-224624181(+)
chr1:224626589-224627189(+)
chr1:224629670-224630270(+)
chr1:224634853-224635453(+)
chr1:224636114-224636714(+)
chr1:224637771-224638371(+)
chr1:224638490-224639090(+)
chr1:224641230-224641830(+)
chr1:224642034-224642634(+)
chr1:224642510-224643110(+)
chr1:224643643-224644243(+)
chr1:224644452-224645052(+)
chr1:224645032-224645632(+)
chr1:224645828-224646428(+)
chr1:224646676-224647276(+)
chr1:224647442-224648042(+)
chr1:224647974-224648574(+)
chr1:224653110-224653710(+)
chr1:224653790-224654390(+)
chr1:224654217-224654817(+)
chr1:224660400-224661000(+)
chr1:224664450-224665050(+)
chr1:224667665-224668265(+)
chr1:224668660-224669260(+)
chr1:224669202-224669802(+)
chr1:224670232-224670832(+)
chr1:224674301-224674901(+)
chr1:224674766-224675366(+)
chr1:224676610-224677210(+)
chr1:224677130-224677730(+)
chr1:224677530-224678130(+)
chr1:224678543-224679143(+)
chr1:224679778-224680378(+)
chr1:224680830-224681430(+)
chr1:224681309-224681909(+)
chr1:224681830-224682430(+)
chr1:224682230-224682830(+)
chr1:224682970-224683570(+)
chr1:224683458-224684058(+)
chr1:224684450-224685050(+)
chr1:224685303-224685903(+)
chr1:224685906-224686506(+)
chr1:224686831-224687431(+)
chr1:224687933-224688533(+)
chr1:224688387-224688987(+)
chr1:224689509-224690109(+)
chr1:224690242-224690842(+)
chr1:224691045-224691645(+)
chr1:224691506-224692106(+)
chr1:224691936-224692536(+)
chr1:224692715-224693315(+)
chr1:224693175-224693775(+)
chr1:224693849-224694449(+)
chr1:224695595-224696195(+)
chr1:224697510-224698110(+)
chr1:224698510-224699110(+)
chr1:224701291-224701891(+)
chr1:224704108-224704708(+)
chr1:224704863-224705463(+)
chr1:224706130-224706730(+)
chr1:224706720-224707320(+)
chr1:224707482-224708082(+)
chr1:224708030-224708630(+)
chr1:224709787-224710387(+)
chr1:224710315-224710915(+)
chr1:224712267-224712867(+)
chr1:224712988-224713588(+)
chr1:224713783-224714383(+)
chr1:224714413-224715013(+)
chr1:224716545-224717145(+)
chr1:224717450-224718050(+)
chr1:224722350-224722950(+)
chr1:224723340-224723940(+)
chr1:224724810-224725410(+)
chr1:224725794-224726394(+)
chr1:224727629-224728229(+)
chr1:224728156-224728756(+)
chr1:224728858-224729458(+)
chr1:224729601-224730201(+)
chr1:224730434-224731034(+)
chr1:224731053-224731653(+)
chr1:224731852-224732452(+)
chr1:224732300-224732900(+)
chr1:224733315-224733915(+)
chr1:224733850-224734450(+)
chr1:224736335-224736935(+)
chr1:224740930-224741530(+)
chr1:224741626-224742226(+)
chr1:224742290-224742890(+)
chr1:224743333-224743933(+)
chr1:224746354-224746954(+)
chr1:224747647-224748247(+)
chr1:224749050-224749650(+)
chr1:224750470-224751070(+)
chr1:224751115-224751715(+)
chr1:224751730-224752330(+)
chr1:224752143-224752743(+)
chr1:224752749-224753349(+)
chr1:224753496-224754096(+)
chr1:224754855-224755455(+)
chr1:224755830-224756430(+)
chr1:224756885-224757485(+)
chr1:224758270-224758870(+)
chr1:224759590-224760190(+)
chr1:224767054-224767654(+)
chr1:224769668-224770268(+)
chr1:224773800-224774400(+)
chr1:224774830-224775430(+)
chr1:224775870-224776470(+)
chr1:224776620-224777220(+)
chr1:224777150-224777750(+)
chr1:224778933-224779533(+)
chr1:224780188-224780788(+)
chr1:224780653-224781253(+)
chr1:224781907-224782507(+)
chr1:224790750-224791350(+)
chr1:224793770-224794370(+)
chr1:224794610-224795210(+)
chr1:224795018-224795618(+)
chr1:224797036-224797636(+)
chr1:224799850-224800450(+)
chr1:224802915-224803515(+)
chr1:224803506-224804106(+)
chr1:224804031-224804631(+)
chr1:224804442-224805042(+)
chr1:224804927-224805527(+)
chr1:224805352-224805952(+)
chr1:224805990-224806590(+)
chr1:224806513-224807113(+)
chr1:224809882-224810482(+)
chr1:224810403-224811003(+)
chr1:224810880-224811480(+)
chr1:224811403-224812003(+)
chr1:224813616-224814216(+)
chr1:224815323-224815923(+)
chr1:224816215-224816815(+)
chr1:224817452-224818052(+)
chr1:224819322-224819922(+)
chr1:224820079-224820679(+)
chr1:224820589-224821189(+)
chr1:224822942-224823542(+)
chr1:224823950-224824550(+)
chr1:224825102-224825702(+)
chr1:224825614-224826214(+)
chr1:224827182-224827782(+)
chr1:224828053-224828653(+)
chr1:224828625-224829225(+)
chr1:224829120-224829720(+)
chr1:224831251-224831851(+)
chr1:224832158-224832758(+)
chr1:224833300-224833900(+)
chr1:224835126-224835726(+)
chr1:224837880-224838480(+)
chr1:224839843-224840443(+)
chr1:224840391-224840991(+)
chr1:224847671-224848271(+)
chr1:224848560-224849160(+)
chr1:224850730-224851330(+)
chr1:224851677-224852277(+)
chr1:224852617-224853217(+)
chr1:224853190-224853790(+)
chr1:224853690-224854290(+)
chr1:224854421-224855021(+)
chr1:224856591-224857191(+)
chr1:224857310-224857910(+)
chr1:224858099-224858699(+)
chr1:224858594-224859194(+)
chr1:224860798-224861398(+)
chr1:224861230-224861830(+)
chr1:224861814-224862414(+)
chr1:224862425-224863025(+)
chr1:224863170-224863770(+)
chr1:224864020-224864620(+)
chr1:224867052-224867652(+)
chr1:224869352-224869952(+)
chr1:224870050-224870650(+)
chr1:224870960-224871560(+)
chr1:224871586-224872186(+)
chr1:224872536-224873136(+)
chr1:224877088-224877688(+)
chr1:224878878-224879478(+)
chr1:224881575-224882175(+)
chr1:224882912-224883512(+)
chr1:224884150-224884750(+)
chr1:224884877-224885477(+)
chr1:224885663-224886263(+)
chr1:224886130-224886730(+)
chr1:224888571-224889171(+)
chr1:224891268-224891868(+)
chr1:224891689-224892289(+)
chr1:224892930-224893530(+)
chr1:224894620-224895220(+)
chr1:224895745-224896345(+)
chr1:224896963-224897563(+)
chr1:224897839-224898439(+)
chr1:224899487-224900087(+)
chr1:224900310-224900910(+)
chr1:224900846-224901446(+)
chr1:224902130-224902730(+)
chr1:224906194-224906794(+)
chr1:224907795-224908395(+)
chr1:224910426-224911026(+)
chr1:224911935-224912535(+)
chr1:224913010-224913610(+)
chr1:224914365-224914965(+)
chr1:224914930-224915530(+)
chr1:224915423-224916023(+)
chr1:224918130-224918730(+)
chr1:224918558-224919158(+)
chr1:224919110-224919710(+)
chr1:224920021-224920621(+)
chr1:224920827-224921427(+)
chr1:224921266-224921866(+)
chr1:224922138-224922738(+)
chr1:224922785-224923385(+)
chr1:224924130-224924730(+)
chr1:224924533-224925133(+)
chr1:224925010-224925610(+)
chr1:224925627-224926227(+)
chr1:224927015-224927615(+)
chr1:224927444-224928044(+)
chr1:224927861-224928461(+)
chr1:224930040-224930640(+)
chr1:224931335-224931935(+)
chr1:224932082-224932682(+)
chr1:224932970-224933570(+)
chr1:224933570-224934170(+)
chr1:224935193-224935793(+)
chr1:224938630-224939230(+)
chr1:224941495-224942095(+)
chr1:224947372-224947972(+)
chr1:224948630-224949230(+)
chr1:224950805-224951405(+)
chr1:224953810-224954410(+)
chr1:224954750-224955350(+)
chr1:224955210-224955810(+)
chr1:224957812-224958412(+)
chr1:224962004-224962604(+)
chr1:224962710-224963310(+)
chr1:224967141-224967741(+)
chr1:224967817-224968417(+)
chr1:224968400-224969000(+)
chr1:224969403-224970003(+)
chr1:224970689-224971289(+)
chr1:224971270-224971870(+)
chr1:224971674-224972274(+)
chr1:224972354-224972954(+)
chr1:224973258-224973858(+)
chr1:224973750-224974350(+)
chr1:224974409-224975009(+)
chr1:224974950-224975550(+)
chr1:224978083-224978683(+)
chr1:224979154-224979754(+)
chr1:224980810-224981410(+)
chr1:224983230-224983830(+)
chr1:224984690-224985290(+)
chr1:224985488-224986088(+)
chr1:224986615-224987215(+)
chr1:224988133-224988733(+)
chr1:224989454-224990054(+)
chr1:224990775-224991375(+)
chr1:224991850-224992450(+)
chr1:224996793-224997393(+)
chr1:224997245-224997845(+)
chr1:224999137-224999737(+)
chr1:225003670-225004270(+)
chr1:225005540-225006140(+)
chr1:225007450-225008050(+)
chr1:225007970-225008570(+)
chr1:225009361-225009961(+)
chr1:225012050-225012650(+)
chr1:225012502-225013102(+)
chr1:225013100-225013700(+)
chr1:225016348-225016948(+)
chr1:225018334-225018934(+)
chr1:225019090-225019690(+)
chr1:225019930-225020530(+)
chr1:225020430-225021030(+)
chr1:225022390-225022990(+)
chr1:225025702-225026302(+)
chr1:225027327-225027927(+)
chr1:225028190-225028790(+)
chr1:225029180-225029780(+)
chr1:225031930-225032530(+)
chr1:225033620-225034220(+)
chr1:225034203-225034803(+)
chr1:225038022-225038622(+)
chr1:225039065-225039665(+)
chr1:225039504-225040104(+)
chr1:225040508-225041108(+)
chr1:225041986-225042586(+)
chr1:225042400-225043000(+)
chr1:225047215-225047815(+)
chr1:225048764-225049364(+)
chr1:225051625-225052225(+)
chr1:225055289-225055889(+)
chr1:225061096-225061696(+)
chr1:225061622-225062222(+)
chr1:225062402-225063002(+)
chr1:225063570-225064170(+)
chr1:225064110-225064710(+)
chr1:225066030-225066630(+)
chr1:225067010-225067610(+)
chr1:225068163-225068763(+)
chr1:225069523-225070123(+)
chr1:225070676-225071276(+)
chr1:225071080-225071680(+)
chr1:225072024-225072624(+)
chr1:225082521-225083121(+)
chr1:225085064-225085664(+)
chr1:225087927-225088527(+)
chr1:225088951-225089551(+)
chr1:225089680-225090280(+)
chr1:225090124-225090724(+)
chr1:225095490-225096090(+)
chr1:225097950-225098550(+)
chr1:225100788-225101388(+)
chr1:225101831-225102431(+)
chr1:225107030-225107630(+)
chr1:225108838-225109438(+)
chr1:225110110-225110710(+)
chr1:225110690-225111290(+)
chr1:225111407-225112007(+)
chr1:225112680-225113280(+)
chr1:225117160-225117760(+)
chr1:225117830-225118430(+)
chr1:225118433-225119033(+)
chr1:225120250-225120850(+)
chr1:225121160-225121760(+)
chr1:225121800-225122400(+)
chr1:225127590-225128190(+)
chr1:225133558-225134158(+)
chr1:225145121-225145721(+)
chr1:225145973-225146573(+)
chr1:225146680-225147280(+)
chr1:225147415-225148015(+)
chr1:225149849-225150449(+)
chr1:225153150-225153750(+)
chr1:225154340-225154940(+)
chr1:225159340-225159940(+)
chr1:225160910-225161510(+)
chr1:225162091-225162691(+)
chr1:225167030-225167630(+)
chr1:225167618-225168218(+)
chr1:225168080-225168680(+)
chr1:225169555-225170155(+)
chr1:225175336-225175936(+)
chr1:225176170-225176770(+)
chr1:225177950-225178550(+)
chr1:225182630-225183230(+)
chr1:225183260-225183860(+)
chr1:225183871-225184471(+)
chr1:225184590-225185190(+)
chr1:225186250-225186850(+)
chr1:225187590-225188190(+)
chr1:225191993-225192593(+)
chr1:225193906-225194506(+)
chr1:225194670-225195270(+)
chr1:225198790-225199390(+)
chr1:225200110-225200710(+)
chr1:225201582-225202182(+)
chr1:225204210-225204810(+)
chr1:225205030-225205630(+)
chr1:225208594-225209194(+)
chr1:225209080-225209680(+)
chr1:225210054-225210654(+)
chr1:225214330-225214930(+)
chr1:225217310-225217910(+)
chr1:225221625-225222225(+)
chr1:225224011-225224611(+)
chr1:225225395-225225995(+)
chr1:225227810-225228410(+)
chr1:225228450-225229050(+)
chr1:225230590-225231190(+)
chr1:225231877-225232477(+)
chr1:225232490-225233090(+)
chr1:225236910-225237510(+)
chr1:225237630-225238230(+)
chr1:225241010-225241610(+)
chr1:225241410-225242010(+)
chr1:225248543-225249143(+)
chr1:225253510-225254110(+)
chr1:225256898-225257498(+)
chr1:225259210-225259810(+)
chr1:225260570-225261170(+)
chr1:225262438-225263038(+)
chr1:225263420-225264020(+)
chr1:225267830-225268430(+)
chr1:225271210-225271810(+)
chr1:225273010-225273610(+)
chr1:225274647-225275247(+)
chr1:225276150-225276750(+)
chr1:225277150-225277750(+)
chr1:225279180-225279780(+)
chr1:225284230-225284830(+)
chr1:225285450-225286050(+)
chr1:225286290-225286890(+)
chr1:225287070-225287670(+)
chr1:225300777-225301377(+)
chr1:225302001-225302601(+)
chr1:225306909-225307509(+)
chr1:225307853-225308453(+)
chr1:225318820-225319420(+)
chr1:225319230-225319830(+)
chr1:225321950-225322550(+)
chr1:225325190-225325790(+)
chr1:225325656-225326256(+)
chr1:225326110-225326710(+)
chr1:225327281-225327881(+)
chr1:225327890-225328490(+)
chr1:225330604-225331204(+)
chr1:225331532-225332132(+)
chr1:225332007-225332607(+)
chr1:225334061-225334661(+)
chr1:225337450-225338050(+)
chr1:225339068-225339668(+)
chr1:225339653-225340253(+)
chr1:225341530-225342130(+)
chr1:225343166-225343766(+)
chr1:225343820-225344420(+)
chr1:225346230-225346830(+)
chr1:225347870-225348470(+)
chr1:225356051-225356651(+)
chr1:225365082-225365682(+)
chr1:225367330-225367930(+)
chr1:225368096-225368696(+)
chr1:225370348-225370948(+)
chr1:225371760-225372360(+)
chr1:225373640-225374240(+)
chr1:225376630-225377230(+)
chr1:225378130-225378730(+)
chr1:225378775-225379375(+)
chr1:225380290-225380890(+)
chr1:225388050-225388650(+)
chr1:225389114-225389714(+)
chr1:225390650-225391250(+)
chr1:225391583-225392183(+)
chr1:225392700-225393300(+)
chr1:225395310-225395910(+)
chr1:225396290-225396890(+)
chr1:225396723-225397323(+)
chr1:225397730-225398330(+)
chr1:225404961-225405561(+)
chr1:225409270-225409870(+)
chr1:225410210-225410810(+)
chr1:225410968-225411568(+)
chr1:225411936-225412536(+)
chr1:225412715-225413315(+)
chr1:225413190-225413790(+)
chr1:225414610-225415210(+)
chr1:225415750-225416350(+)
chr1:225416440-225417040(+)
chr1:225418114-225418714(+)
chr1:225424730-225425330(+)
chr1:225426210-225426810(+)
chr1:225426950-225427550(+)
chr1:225438074-225438674(+)
chr1:225440779-225441379(+)
chr1:225441428-225442028(+)
chr1:225442291-225442891(+)
chr1:225444670-225445270(+)
chr1:225445430-225446030(+)
chr1:225446410-225447010(+)
chr1:225447152-225447752(+)
chr1:225447930-225448530(+)
chr1:225452213-225452813(+)
chr1:225453050-225453650(+)
chr1:225460050-225460650(+)
chr1:225460970-225461570(+)
chr1:225462690-225463290(+)
chr1:225463355-225463955(+)
chr1:225463900-225464500(+)
chr1:225464870-225465470(+)
chr1:225468161-225468761(+)
chr1:225468832-225469432(+)
chr1:225471210-225471810(+)
chr1:225477840-225478440(+)
chr1:225478780-225479380(+)
chr1:225481660-225482260(+)
chr1:225482170-225482770(+)
chr1:225485321-225485921(+)
chr1:225486542-225487142(+)
chr1:225487209-225487809(+)
chr1:225487650-225488250(+)
chr1:225488210-225488810(+)
chr1:225489070-225489670(+)
chr1:225490083-225490683(+)
chr1:225492110-225492710(+)
chr1:225492730-225493330(+)
chr1:225493920-225494520(+)
chr1:225496170-225496770(+)
chr1:225503581-225504181(+)
chr1:225506568-225507168(+)
chr1:225507381-225507981(+)
chr1:225515648-225516248(+)
chr1:225516210-225516810(+)
chr1:225516647-225517247(+)
chr1:225522190-225522790(+)
chr1:225522755-225523355(+)
chr1:225525992-225526592(+)
chr1:225529041-225529641(+)
chr1:225530555-225531155(+)
chr1:225531231-225531831(+)
chr1:225534940-225535540(+)
chr1:225537429-225538029(+)
chr1:225539585-225540185(+)
chr1:225542522-225543122(+)
chr1:225543414-225544014(+)
chr1:225544550-225545150(+)
chr1:225547910-225548510(+)
chr1:225548756-225549356(+)
chr1:225551036-225551636(+)
chr1:225552030-225552630(+)
chr1:225553135-225553735(+)
chr1:225554186-225554786(+)
chr1:225555108-225555708(+)
chr1:225559132-225559732(+)
chr1:225561100-225561700(+)
chr1:225561550-225562150(+)
chr1:225562790-225563390(+)
chr1:225566525-225567125(+)
chr1:225567626-225568226(+)
chr1:225568531-225569131(+)
chr1:225570960-225571560(+)
chr1:225575875-225576475(+)
chr1:225576630-225577230(+)
chr1:225577403-225578003(+)
chr1:225579715-225580315(+)
chr1:225580992-225581592(+)
chr1:225582360-225582960(+)
chr1:225583934-225584534(+)
chr1:225584900-225585500(+)
chr1:225586951-225587551(+)
chr1:225591284-225591884(+)
chr1:225591835-225592435(+)
chr1:225594230-225594830(+)
chr1:225594771-225595371(+)
chr1:225595873-225596473(+)
chr1:225596554-225597154(+)
chr1:225597603-225598203(+)
chr1:225598940-225599540(+)
chr1:225600504-225601104(+)
chr1:225601559-225602159(+)
chr1:225603950-225604550(+)
chr1:225605790-225606390(+)
chr1:225606239-225606839(+)
chr1:225610851-225611451(+)
chr1:225612193-225612793(+)
chr1:225612852-225613452(+)
chr1:225613347-225613947(+)
chr1:225614007-225614607(+)
chr1:225614547-225615147(+)
chr1:225615104-225615704(+)
chr1:225615574-225616174(+)
chr1:225616132-225616732(+)
chr1:225616687-225617287(+)
chr1:225617874-225618474(+)
chr1:225618835-225619435(+)
chr1:225619375-225619975(+)
chr1:225621639-225622239(+)
chr1:225623146-225623746(+)
chr1:225623570-225624170(+)
chr1:225624270-225624870(+)
chr1:225625614-225626214(+)
chr1:225627975-225628575(+)
chr1:225628430-225629030(+)
chr1:225629012-225629612(+)
chr1:225629545-225630145(+)
chr1:225630497-225631097(+)
chr1:225630968-225631568(+)
chr1:225631678-225632278(+)
chr1:225632484-225633084(+)
chr1:225633428-225634028(+)
chr1:225634152-225634752(+)
chr1:225634681-225635281(+)
chr1:225635328-225635928(+)
chr1:225635750-225636350(+)
chr1:225636856-225637456(+)
chr1:225638122-225638722(+)
chr1:225638565-225639165(+)
chr1:225639004-225639604(+)
chr1:225639411-225640011(+)
chr1:225641684-225642284(+)
chr1:225642333-225642933(+)
chr1:225645891-225646491(+)
chr1:225646852-225647452(+)
chr1:225647758-225648358(+)
chr1:225648283-225648883(+)
chr1:225649013-225649613(+)
chr1:225649879-225650479(+)
chr1:225650697-225651297(+)
chr1:225651294-225651894(+)
chr1:225652368-225652968(+)
chr1:225652964-225653564(+)
chr1:225654665-225655265(+)
chr1:225655189-225655789(+)
chr1:225655715-225656315(+)
chr1:225656662-225657262(+)
chr1:225657986-225658586(+)
chr1:225658545-225659145(+)
chr1:225659037-225659637(+)
chr1:225660833-225661433(+)
chr1:225661905-225662505(+)
chr1:225662521-225663121(+)
chr1:225663013-225663613(+)
chr1:225663595-225664195(+)
chr1:225664117-225664717(+)
chr1:225665454-225666054(+)
chr1:225666609-225667209(+)
chr1:225667050-225667650(+)
chr1:225667910-225668510(+)
chr1:225668499-225669099(+)
chr1:225669196-225669796(+)
chr1:225669795-225670395(+)
chr1:225670217-225670817(+)
chr1:225670920-225671520(+)
chr1:225671603-225672203(+)
chr1:225672420-225673020(+)
chr1:225672887-225673487(+)
chr1:225673865-225674465(+)
chr1:225674690-225675290(+)
chr1:225675656-225676256(+)
chr1:225676175-225676775(+)
chr1:225676657-225677257(+)
chr1:225681893-225682493(+)
chr1:225686143-225686743(+)
chr1:225688218-225688818(+)
chr1:225688782-225689382(+)
chr1:225690795-225691395(+)
chr1:225694319-225694919(+)
chr1:225695135-225695735(+)
chr1:225696114-225696714(+)
chr1:225696765-225697365(+)
chr1:225697366-225697966(+)
chr1:225699565-225700165(+)
chr1:225700310-225700910(+)
chr1:225700710-225701310(+)
chr1:225702273-225702873(+)
chr1:225703457-225704057(+)
chr1:225704860-225705460(+)
chr1:225705356-225705956(+)
chr1:225706797-225707397(+)
chr1:225708142-225708742(+)
chr1:225710721-225711321(+)
chr1:225711230-225711830(+)
chr1:225712170-225712770(+)
chr1:225713179-225713779(+)
chr1:225714484-225715084(+)
chr1:225716471-225717071(+)
chr1:225717353-225717953(+)
chr1:225719106-225719706(+)
chr1:225719830-225720430(+)
chr1:225720383-225720983(+)
chr1:225720838-225721438(+)
chr1:225721672-225722272(+)
chr1:225722963-225723563(+)
chr1:225725075-225725675(+)
chr1:225725530-225726130(+)
chr1:225726591-225727191(+)
chr1:225727270-225727870(+)
chr1:225727993-225728593(+)
chr1:225729850-225730450(+)
chr1:225731442-225732042(+)
chr1:225731843-225732443(+)
chr1:225732615-225733215(+)
chr1:225735110-225735710(+)
chr1:225735934-225736534(+)
chr1:225737470-225738070(+)
chr1:225739372-225739972(+)
chr1:225741832-225742432(+)
chr1:225742920-225743520(+)
chr1:225744280-225744880(+)
chr1:225746909-225747509(+)
chr1:225749274-225749874(+)
chr1:225750791-225751391(+)
chr1:225753475-225754075(+)
chr1:225755386-225755986(+)
chr1:225756167-225756767(+)
chr1:225760037-225760637(+)
chr1:225760813-225761413(+)
chr1:225761392-225761992(+)
chr1:225763618-225764218(+)
chr1:225764038-225764638(+)
chr1:225764843-225765443(+)
chr1:225766016-225766616(+)
chr1:225767870-225768470(+)
chr1:225768766-225769366(+)
chr1:225769632-225770232(+)
chr1:225776308-225776908(+)
chr1:225777372-225777972(+)
chr1:225778110-225778710(+)
chr1:225780229-225780829(+)
chr1:225780830-225781430(+)
chr1:225783030-225783630(+)
chr1:225783757-225784357(+)
chr1:225784293-225784893(+)
chr1:225785525-225786125(+)
chr1:225786473-225787073(+)
chr1:225787430-225788030(+)
chr1:225790106-225790706(+)
chr1:225791075-225791675(+)
chr1:225791565-225792165(+)
chr1:225792443-225793043(+)
chr1:225794588-225795188(+)
chr1:225795101-225795701(+)
chr1:225795994-225796594(+)
chr1:225796548-225797148(+)
chr1:225797214-225797814(+)
chr1:225799423-225800023(+)
chr1:225799888-225800488(+)
chr1:225800628-225801228(+)
chr1:225802036-225802636(+)
chr1:225803700-225804300(+)
chr1:225805105-225805705(+)
chr1:225805563-225806163(+)
chr1:225807590-225808190(+)
chr1:225808050-225808650(+)
chr1:225808593-225809193(+)
chr1:225809990-225810590(+)
chr1:225812370-225812970(+)
chr1:225812978-225813578(+)
chr1:225814254-225814854(+)
chr1:225815012-225815612(+)
chr1:225816473-225817073(+)
chr1:225817913-225818513(+)
chr1:225818645-225819245(+)
chr1:225819600-225820200(+)
chr1:225820376-225820976(+)
chr1:225821165-225821765(+)
chr1:225822110-225822710(+)
chr1:225823265-225823865(+)
chr1:225825290-225825890(+)
chr1:225825900-225826500(+)
chr1:225826655-225827255(+)
chr1:225829784-225830384(+)
chr1:225830432-225831032(+)
chr1:225832260-225832860(+)
chr1:225833082-225833682(+)
chr1:225834294-225834894(+)
chr1:225836173-225836773(+)
chr1:225836764-225837364(+)
chr1:225837459-225838059(+)
chr1:225838096-225838696(+)
chr1:225838526-225839126(+)
chr1:225839321-225839921(+)
chr1:225839879-225840479(+)
chr1:225840524-225841124(+)
chr1:225841233-225841833(+)
chr1:225841875-225842475(+)
chr1:225842641-225843241(+)
chr1:225843171-225843771(+)
chr1:225844292-225844892(+)
chr1:225845195-225845795(+)
chr1:225845647-225846247(+)
chr1:225848192-225848792(+)
chr1:225849335-225849935(+)
chr1:225849743-225850343(+)
chr1:225850894-225851494(+)
chr1:225852350-225852950(+)
chr1:225853016-225853616(+)
chr1:225853615-225854215(+)
chr1:225854085-225854685(+)
chr1:225855026-225855626(+)
chr1:225856411-225857011(+)
chr1:225857957-225858557(+)
chr1:225858432-225859032(+)
chr1:225858979-225859579(+)
chr1:225861130-225861730(+)
chr1:225861977-225862577(+)
chr1:225863155-225863755(+)
chr1:225864910-225865510(+)
chr1:225865368-225865968(+)
chr1:225865888-225866488(+)
chr1:225867012-225867612(+)
chr1:225868842-225869442(+)
chr1:225873334-225873934(+)
chr1:225875954-225876554(+)
chr1:225876870-225877470(+)
chr1:225877555-225878155(+)
chr1:225879008-225879608(+)
chr1:225879495-225880095(+)
chr1:225880614-225881214(+)
chr1:225881719-225882319(+)
chr1:225882478-225883078(+)
chr1:225883532-225884132(+)
chr1:225884600-225885200(+)
chr1:225885016-225885616(+)
chr1:225886972-225887572(+)
chr1:225887838-225888438(+)
chr1:225888613-225889213(+)
chr1:225889150-225889750(+)
chr1:225891510-225892110(+)
chr1:225892858-225893458(+)
chr1:225894547-225895147(+)
chr1:225895351-225895951(+)
chr1:225895935-225896535(+)
chr1:225896699-225897299(+)
chr1:225898394-225898994(+)
chr1:225898968-225899568(+)
chr1:225899967-225900567(+)
chr1:225900862-225901462(+)
chr1:225902403-225903003(+)
chr1:225905135-225905735(+)
chr1:225907070-225907670(+)
chr1:225908114-225908714(+)
chr1:225908523-225909123(+)
chr1:225911370-225911970(+)
chr1:225912335-225912935(+)
chr1:225912855-225913455(+)
chr1:225918410-225919010(+)
chr1:225919150-225919750(+)
chr1:225920475-225921075(+)
chr1:225920897-225921497(+)
chr1:225921470-225922070(+)
chr1:225923323-225923923(+)
chr1:225923775-225924375(+)
chr1:225924207-225924807(+)
chr1:225924763-225925363(+)
chr1:225925473-225926073(+)
chr1:225926352-225926952(+)
chr1:225927312-225927912(+)
chr1:225927740-225928340(+)
chr1:225932856-225933456(+)
chr1:225934383-225934983(+)
chr1:225935220-225935820(+)
chr1:225936091-225936691(+)
chr1:225937346-225937946(+)
chr1:225938490-225939090(+)
chr1:225939890-225940490(+)
chr1:225941075-225941675(+)
chr1:225942423-225943023(+)
chr1:225942902-225943502(+)
chr1:225943343-225943943(+)
chr1:225943870-225944470(+)
chr1:225945735-225946335(+)
chr1:225949010-225949610(+)
chr1:225949609-225950209(+)
chr1:225950022-225950622(+)
chr1:225951338-225951938(+)
chr1:225951782-225952382(+)
chr1:225953922-225954522(+)
chr1:225954586-225955186(+)
chr1:225955226-225955826(+)
chr1:225955747-225956347(+)
chr1:225956487-225957087(+)
chr1:225957272-225957872(+)
chr1:225958279-225958879(+)
chr1:225959369-225959969(+)
chr1:225959882-225960482(+)
chr1:225960451-225961051(+)
chr1:225960950-225961550(+)
chr1:225961900-225962500(+)
chr1:225962430-225963030(+)
chr1:225963073-225963673(+)
chr1:225964716-225965316(+)
chr1:225965132-225965732(+)
chr1:225965635-225966235(+)
chr1:225966473-225967073(+)
chr1:225967420-225968020(+)
chr1:225968410-225969010(+)
chr1:225969416-225970016(+)
chr1:225971170-225971770(+)
chr1:225973476-225974076(+)
chr1:225974310-225974910(+)
chr1:225975600-225976200(+)
chr1:225976210-225976810(+)
chr1:225976910-225977510(+)
chr1:225979020-225979620(+)
chr1:225979631-225980231(+)
chr1:225982510-225983110(+)
chr1:225985560-225986160(+)
chr1:225990190-225990790(+)
chr1:225990651-225991251(+)
chr1:225995755-225996355(+)
chr1:225996576-225997176(+)
chr1:225997561-225998161(+)
chr1:225998472-225999072(+)
chr1:225999125-225999725(+)
chr1:225999707-226000307(+)
chr1:226000468-226001068(+)
chr1:226001074-226001674(+)
chr1:226001963-226002563(+)
chr1:226003301-226003901(+)
chr1:226004602-226005202(+)
chr1:226005230-226005830(+)
chr1:226005924-226006524(+)
chr1:226007278-226007878(+)
chr1:226008357-226008957(+)
chr1:226010195-226010795(+)
chr1:226011554-226012154(+)
chr1:226012120-226012720(+)
chr1:226012687-226013287(+)
chr1:226013286-226013886(+)
chr1:226014035-226014635(+)
chr1:226014794-226015394(+)
chr1:226015370-226015970(+)
chr1:226016549-226017149(+)
chr1:226017000-226017600(+)
chr1:226017648-226018248(+)
chr1:226018466-226019066(+)
chr1:226019795-226020395(+)
chr1:226022067-226022667(+)
chr1:226023442-226024042(+)
chr1:226026311-226026911(+)
chr1:226026910-226027510(+)
chr1:226027750-226028350(+)
chr1:226029756-226030356(+)
chr1:226030398-226030998(+)
chr1:226030903-226031503(+)
chr1:226031877-226032477(+)
chr1:226032615-226033215(+)
chr1:226033341-226033941(+)
chr1:226033746-226034346(+)
chr1:226035140-226035740(+)
chr1:226035741-226036341(+)
chr1:226036194-226036794(+)
chr1:226036875-226037475(+)
chr1:226037511-226038111(+)
chr1:226037957-226038557(+)
chr1:226039343-226039943(+)
chr1:226041731-226042331(+)
chr1:226043356-226043956(+)
chr1:226044835-226045435(+)
chr1:226048470-226049070(+)
chr1:226050772-226051372(+)
chr1:226051864-226052464(+)
chr1:226053652-226054252(+)
chr1:226054631-226055231(+)
chr1:226056411-226057011(+)
chr1:226058432-226059032(+)
chr1:226059102-226059702(+)
chr1:226059685-226060285(+)
chr1:226062040-226062640(+)
chr1:226063001-226063601(+)
chr1:226063800-226064400(+)
chr1:226064536-226065136(+)
chr1:226065244-226065844(+)
chr1:226065880-226066480(+)
chr1:226066515-226067115(+)
chr1:226067388-226067988(+)
chr1:226068003-226068603(+)
chr1:226068698-226069298(+)
chr1:226069321-226069921(+)
chr1:226069821-226070421(+)
chr1:226070415-226071015(+)
chr1:226070959-226071559(+)
chr1:226071482-226072082(+)
chr1:226072090-226072690(+)
chr1:226072796-226073396(+)
chr1:226073815-226074415(+)
chr1:226074421-226075021(+)
chr1:226075181-226075781(+)
chr1:226075759-226076359(+)
chr1:226076276-226076876(+)
chr1:226076708-226077308(+)
chr1:226077384-226077984(+)
chr1:226078015-226078615(+)
chr1:226078806-226079406(+)
chr1:226079236-226079836(+)
chr1:226084681-226085281(+)
chr1:226085512-226086112(+)
chr1:226086177-226086777(+)
chr1:226086808-226087408(+)
chr1:226087490-226088090(+)
chr1:226088158-226088758(+)
chr1:226091390-226091990(+)
chr1:226092590-226093190(+)
chr1:226093025-226093625(+)
chr1:226093554-226094154(+)
chr1:226093990-226094590(+)
chr1:226095117-226095717(+)
chr1:226095838-226096438(+)
chr1:226096352-226096952(+)
chr1:226097697-226098297(+)
chr1:226098917-226099517(+)
chr1:226100230-226100830(+)
chr1:226101330-226101930(+)
chr1:226102100-226102700(+)
chr1:226102542-226103142(+)
chr1:226103177-226103777(+)
chr1:226104030-226104630(+)
chr1:226104470-226105070(+)
chr1:226105132-226105732(+)
chr1:226105700-226106300(+)
chr1:226106510-226107110(+)
chr1:226107513-226108113(+)
chr1:226108050-226108650(+)
chr1:226108680-226109280(+)
chr1:226109203-226109803(+)
chr1:226109965-226110565(+)
chr1:226110515-226111115(+)
chr1:226111200-226111800(+)
chr1:226111772-226112372(+)
chr1:226112638-226113238(+)
chr1:226113350-226113950(+)
chr1:226114185-226114785(+)
chr1:226115063-226115663(+)
chr1:226115550-226116150(+)
chr1:226115980-226116580(+)
chr1:226116442-226117042(+)
chr1:226116890-226117490(+)
chr1:226119071-226119671(+)
chr1:226120677-226121277(+)
chr1:226122310-226122910(+)
chr1:226122895-226123495(+)
chr1:226123671-226124271(+)
chr1:226124230-226124830(+)
chr1:226124637-226125237(+)
chr1:226125131-226125731(+)
chr1:226125590-226126190(+)
chr1:226127091-226127691(+)
chr1:226127744-226128344(+)
chr1:226128230-226128830(+)
chr1:226128964-226129564(+)
chr1:226130171-226130771(+)
chr1:226130582-226131182(+)
chr1:226131080-226131680(+)
chr1:226131690-226132290(+)
chr1:226132438-226133038(+)
chr1:226133221-226133821(+)
chr1:226133688-226134288(+)
chr1:226134970-226135570(+)
chr1:226136701-226137301(+)
chr1:226138569-226139169(+)
chr1:226139110-226139710(+)
chr1:226140930-226141530(+)
chr1:226143010-226143610(+)
chr1:226145000-226145600(+)
chr1:226145730-226146330(+)
chr1:226149962-226150562(+)
chr1:226151363-226151963(+)
chr1:226153908-226154508(+)
chr1:226155727-226156327(+)
chr1:226156497-226157097(+)
chr1:226158175-226158775(+)
chr1:226159772-226160372(+)
chr1:226160690-226161290(+)
chr1:226162039-226162639(+)
chr1:226163539-226164139(+)
chr1:226164150-226164750(+)
chr1:226165134-226165734(+)
chr1:226165880-226166480(+)
chr1:226167610-226168210(+)
chr1:226168134-226168734(+)
chr1:226168984-226169584(+)
chr1:226173767-226174367(+)
chr1:226175110-226175710(+)
chr1:226178660-226179260(+)
chr1:226184403-226185003(+)
chr1:226185583-226186183(+)
chr1:226186177-226186777(+)
chr1:226186882-226187482(+)
chr1:226187439-226188039(+)
chr1:226188391-226188991(+)
chr1:226189713-226190313(+)
chr1:226190307-226190907(+)
chr1:226191147-226191747(+)
chr1:226191993-226192593(+)
chr1:226193468-226194068(+)
chr1:226194755-226195355(+)
chr1:226196433-226197033(+)
chr1:226197176-226197776(+)
chr1:226198266-226198866(+)
chr1:226202697-226203297(+)
chr1:226204514-226205114(+)
chr1:226207166-226207766(+)
chr1:226207626-226208226(+)
chr1:226209007-226209607(+)
chr1:226209471-226210071(+)
chr1:226211263-226211863(+)
chr1:226214370-226214970(+)
chr1:226215395-226215995(+)
chr1:226216594-226217194(+)
chr1:226217270-226217870(+)
chr1:226219334-226219934(+)
chr1:226219850-226220450(+)
chr1:226221232-226221832(+)
chr1:226221670-226222270(+)
chr1:226222107-226222707(+)
chr1:226223022-226223622(+)
chr1:226224989-226225589(+)
chr1:226227750-226228350(+)
chr1:226228910-226229510(+)
chr1:226230246-226230846(+)
chr1:226232193-226232793(+)
chr1:226233862-226234462(+)
chr1:226235058-226235658(+)
chr1:226236420-226237020(+)
chr1:226238965-226239565(+)
chr1:226242238-226242838(+)
chr1:226243675-226244275(+)
chr1:226246126-226246726(+)
chr1:226248076-226248676(+)
chr1:226248626-226249226(+)
chr1:226249097-226249697(+)
chr1:226249567-226250167(+)
chr1:226250066-226250666(+)
chr1:226250529-226251129(+)
chr1:226251066-226251666(+)
chr1:226251777-226252377(+)
chr1:226252392-226252992(+)
chr1:226253310-226253910(+)
chr1:226254199-226254799(+)
chr1:226256230-226256830(+)
chr1:226257290-226257890(+)
chr1:226258350-226258950(+)
chr1:226260815-226261415(+)
chr1:226261532-226262132(+)
chr1:226262256-226262856(+)
chr1:226263188-226263788(+)
chr1:226264044-226264644(+)
chr1:226264510-226265110(+)
chr1:226266003-226266603(+)
chr1:226270538-226271138(+)
chr1:226271052-226271652(+)
chr1:226272416-226273016(+)
chr1:226273329-226273929(+)
chr1:226273952-226274552(+)
chr1:226274447-226275047(+)
chr1:226275110-226275710(+)
chr1:226275890-226276490(+)
chr1:226276801-226277401(+)
chr1:226280632-226281232(+)
chr1:226281363-226281963(+)
chr1:226281790-226282390(+)
chr1:226283875-226284475(+)
chr1:226285463-226286063(+)
chr1:226286026-226286626(+)
chr1:226286910-226287510(+)
chr1:226288101-226288701(+)
chr1:226288529-226289129(+)
chr1:226292345-226292945(+)
chr1:226295244-226295844(+)
chr1:226296658-226297258(+)
chr1:226297384-226297984(+)
chr1:226297986-226298586(+)
chr1:226298708-226299308(+)
chr1:226299357-226299957(+)
chr1:226300008-226300608(+)
chr1:226303425-226304025(+)
chr1:226304273-226304873(+)
chr1:226305355-226305955(+)
chr1:226306649-226307249(+)
chr1:226308300-226308900(+)
chr1:226308704-226309304(+)
chr1:226309192-226309792(+)
chr1:226310082-226310682(+)
chr1:226310711-226311311(+)
chr1:226311187-226311787(+)
chr1:226311837-226312437(+)
chr1:226312287-226312887(+)
chr1:226312752-226313352(+)
chr1:226313355-226313955(+)
chr1:226314828-226315428(+)
chr1:226315418-226316018(+)
chr1:226316196-226316796(+)
chr1:226317384-226317984(+)
chr1:226319342-226319942(+)
chr1:226320118-226320718(+)
chr1:226320668-226321268(+)
chr1:226321130-226321730(+)
chr1:226321803-226322403(+)
chr1:226322645-226323245(+)
chr1:226323365-226323965(+)
chr1:226324424-226325024(+)
chr1:226328530-226329130(+)
chr1:226337376-226337976(+)
chr1:226338650-226339250(+)
chr1:226340190-226340790(+)
chr1:226340950-226341550(+)
chr1:226342099-226342699(+)
chr1:226345458-226346058(+)
chr1:226346060-226346660(+)
chr1:226347333-226347933(+)
chr1:226347782-226348382(+)
chr1:226348257-226348857(+)
chr1:226349460-226350060(+)
chr1:226350481-226351081(+)
chr1:226351790-226352390(+)
chr1:226353957-226354557(+)
chr1:226355815-226356415(+)
chr1:226357955-226358555(+)
chr1:226361710-226362310(+)
chr1:226363189-226363789(+)
chr1:226363950-226364550(+)
chr1:226366290-226366890(+)
chr1:226366710-226367310(+)
chr1:226369658-226370258(+)
chr1:226371750-226372350(+)
chr1:226373041-226373641(+)
chr1:226373669-226374269(+)
chr1:226374170-226374770(+)
chr1:226374886-226375486(+)
chr1:226382768-226383368(+)
chr1:226384558-226385158(+)
chr1:226387150-226387750(+)
chr1:226388621-226389221(+)
chr1:226389986-226390586(+)
chr1:226390398-226390998(+)
chr1:226390830-226391430(+)
chr1:226391294-226391894(+)
chr1:226392063-226392663(+)
chr1:226397120-226397720(+)
chr1:226398109-226398709(+)
chr1:226398572-226399172(+)
chr1:226399430-226400030(+)
chr1:226400343-226400943(+)
chr1:226401428-226402028(+)
chr1:226402226-226402826(+)
chr1:226402907-226403507(+)
chr1:226403709-226404309(+)
chr1:226404903-226405503(+)
chr1:226407362-226407962(+)
chr1:226408210-226408810(+)
chr1:226410380-226410980(+)
chr1:226410920-226411520(+)
chr1:226411463-226412063(+)
chr1:226412432-226413032(+)
chr1:226412880-226413480(+)
chr1:226413290-226413890(+)
chr1:226414080-226414680(+)
chr1:226414510-226415110(+)
chr1:226415040-226415640(+)
chr1:226415510-226416110(+)
chr1:226416003-226416603(+)
chr1:226416838-226417438(+)
chr1:226417450-226418050(+)
chr1:226420250-226420850(+)
chr1:226420897-226421497(+)
chr1:226421440-226422040(+)
chr1:226424589-226425189(+)
chr1:226427350-226427950(+)
chr1:226430093-226430693(+)
chr1:226435708-226436308(+)
chr1:226436478-226437078(+)
chr1:226437969-226438569(+)
chr1:226438520-226439120(+)
chr1:226439072-226439672(+)
chr1:226439510-226440110(+)
chr1:226441752-226442352(+)
chr1:226442399-226442999(+)
chr1:226442958-226443558(+)
chr1:226445910-226446510(+)
chr1:226446350-226446950(+)
chr1:226447395-226447995(+)
chr1:226448150-226448750(+)
chr1:226449976-226450576(+)
chr1:226451390-226451990(+)
chr1:226455040-226455640(+)
chr1:226456306-226456906(+)
chr1:226456989-226457589(+)
chr1:226458067-226458667(+)
chr1:226458590-226459190(+)
chr1:226459520-226460120(+)
chr1:226460062-226460662(+)
chr1:226460580-226461180(+)
chr1:226461100-226461700(+)
chr1:226461743-226462343(+)
chr1:226463930-226464530(+)
chr1:226468680-226469280(+)
chr1:226480170-226480770(+)
chr1:226480960-226481560(+)
chr1:226488900-226489500(+)
chr1:226489390-226489990(+)
chr1:226490354-226490954(+)
chr1:226492196-226492796(+)
chr1:226493146-226493746(+)
chr1:226494025-226494625(+)
chr1:226494613-226495213(+)
chr1:226495380-226495980(+)
chr1:226496066-226496666(+)
chr1:226496588-226497188(+)
chr1:226497106-226497706(+)
chr1:226497604-226498204(+)
chr1:226498249-226498849(+)
chr1:226498915-226499515(+)
chr1:226501650-226502250(+)
chr1:226508504-226509104(+)
chr1:226510597-226511197(+)
chr1:226511145-226511745(+)
chr1:226511830-226512430(+)
chr1:226512822-226513422(+)
chr1:226513410-226514010(+)
chr1:226514530-226515130(+)
chr1:226515377-226515977(+)
chr1:226515930-226516530(+)
chr1:226518008-226518608(+)
chr1:226520378-226520978(+)
chr1:226520977-226521577(+)
chr1:226521835-226522435(+)
chr1:226522714-226523314(+)
chr1:226523410-226524010(+)
chr1:226524270-226524870(+)
chr1:226524960-226525560(+)
chr1:226525490-226526090(+)
chr1:226531210-226531810(+)
chr1:226532181-226532781(+)
chr1:226532857-226533457(+)
chr1:226534450-226535050(+)
chr1:226535745-226536345(+)
chr1:226536376-226536976(+)
chr1:226536900-226537500(+)
chr1:226537684-226538284(+)
chr1:226538600-226539200(+)
chr1:226539342-226539942(+)
chr1:226540674-226541274(+)
chr1:226541203-226541803(+)
chr1:226541712-226542312(+)
chr1:226542510-226543110(+)
chr1:226543220-226543820(+)
chr1:226543796-226544396(+)
chr1:226545150-226545750(+)
chr1:226545550-226546150(+)
chr1:226546070-226546670(+)
chr1:226547943-226548543(+)
chr1:226549090-226549690(+)
chr1:226550001-226550601(+)
chr1:226550666-226551266(+)
chr1:226551440-226552040(+)
chr1:226552009-226552609(+)
chr1:226552663-226553263(+)
chr1:226553391-226553991(+)
chr1:226553844-226554444(+)
chr1:226554567-226555167(+)
chr1:226555113-226555713(+)
chr1:226556665-226557265(+)
chr1:226557570-226558170(+)
chr1:226558110-226558710(+)
chr1:226558786-226559386(+)
chr1:226560040-226560640(+)
chr1:226560538-226561138(+)
chr1:226560993-226561593(+)
chr1:226561621-226562221(+)
chr1:226562638-226563238(+)
chr1:226563270-226563870(+)
chr1:226564011-226564611(+)
chr1:226565664-226566264(+)
chr1:226566735-226567335(+)
chr1:226567940-226568540(+)
chr1:226569398-226569998(+)
chr1:226573300-226573900(+)
chr1:226576270-226576870(+)
chr1:226578830-226579430(+)
chr1:226579310-226579910(+)
chr1:226579956-226580556(+)
chr1:226581630-226582230(+)
chr1:226582101-226582701(+)
chr1:226584310-226584910(+)
chr1:226584816-226585416(+)
chr1:226588813-226589413(+)
chr1:226589490-226590090(+)
chr1:226590307-226590907(+)
chr1:226591034-226591634(+)
chr1:226591640-226592240(+)
chr1:226592344-226592944(+)
chr1:226592982-226593582(+)
chr1:226594114-226594714(+)
chr1:226594521-226595121(+)
chr1:226594991-226595591(+)
chr1:226595509-226596109(+)
chr1:226596033-226596633(+)
chr1:226596970-226597570(+)
chr1:226597435-226598035(+)
chr1:226599222-226599822(+)
chr1:226601709-226602309(+)
chr1:226602250-226602850(+)
chr1:226605664-226606264(+)
chr1:226607051-226607651(+)
chr1:226607876-226608476(+)
chr1:226608410-226609010(+)
chr1:226609890-226610490(+)
chr1:226610770-226611370(+)
chr1:226612108-226612708(+)
chr1:226612631-226613231(+)
chr1:226613165-226613765(+)
chr1:226613910-226614510(+)
chr1:226614578-226615178(+)
chr1:226615130-226615730(+)
chr1:226615590-226616190(+)
chr1:226616536-226617136(+)
chr1:226617611-226618211(+)
chr1:226618132-226618732(+)
chr1:226618692-226619292(+)
chr1:226620270-226620870(+)
chr1:226620820-226621420(+)
chr1:226621353-226621953(+)
chr1:226621930-226622530(+)
chr1:226622396-226622996(+)
chr1:226622943-226623543(+)
chr1:226623430-226624030(+)
chr1:226624054-226624654(+)
chr1:226624554-226625154(+)
chr1:226625581-226626181(+)
chr1:226629238-226629838(+)
chr1:226630604-226631204(+)
chr1:226631037-226631637(+)
chr1:226631610-226632210(+)
chr1:226632554-226633154(+)
chr1:226633703-226634303(+)
chr1:226634710-226635310(+)
chr1:226635949-226636549(+)
chr1:226637431-226638031(+)
chr1:226638432-226639032(+)
chr1:226639110-226639710(+)
chr1:226639960-226640560(+)
chr1:226640643-226641243(+)
chr1:226641269-226641869(+)
chr1:226641940-226642540(+)
chr1:226644997-226645597(+)
chr1:226646050-226646650(+)
chr1:226648433-226649033(+)
chr1:226652182-226652782(+)
chr1:226653824-226654424(+)
chr1:226654470-226655070(+)
chr1:226655540-226656140(+)
chr1:226658502-226659102(+)
chr1:226659050-226659650(+)
chr1:226661170-226661770(+)
chr1:226661630-226662230(+)
chr1:226662145-226662745(+)
chr1:226662746-226663346(+)
chr1:226663880-226664480(+)
chr1:226664465-226665065(+)
chr1:226666270-226666870(+)
chr1:226667036-226667636(+)
chr1:226668083-226668683(+)
chr1:226668723-226669323(+)
chr1:226669733-226670333(+)
chr1:226670866-226671466(+)
chr1:226672250-226672850(+)
chr1:226672838-226673438(+)
chr1:226673830-226674430(+)
chr1:226675558-226676158(+)
chr1:226676616-226677216(+)
chr1:226677463-226678063(+)
chr1:226678214-226678814(+)
chr1:226679093-226679693(+)
chr1:226679588-226680188(+)
chr1:226680083-226680683(+)
chr1:226680888-226681488(+)
chr1:226681740-226682340(+)
chr1:226682730-226683330(+)
chr1:226683320-226683920(+)
chr1:226684062-226684662(+)
chr1:226685000-226685600(+)
chr1:226685704-226686304(+)
chr1:226686439-226687039(+)
chr1:226691650-226692250(+)
chr1:226692140-226692740(+)
chr1:226693050-226693650(+)
chr1:226694010-226694610(+)
chr1:226694410-226695010(+)
chr1:226695860-226696460(+)
chr1:226697150-226697750(+)
chr1:226697630-226698230(+)
chr1:226698084-226698684(+)
chr1:226699765-226700365(+)
chr1:226700330-226700930(+)
chr1:226703670-226704270(+)
chr1:226704230-226704830(+)
chr1:226706990-226707590(+)
chr1:226707589-226708189(+)
chr1:226708240-226708840(+)
chr1:226711028-226711628(+)
chr1:226713331-226713931(+)
chr1:226714354-226714954(+)
chr1:226716490-226717090(+)
chr1:226717366-226717966(+)
chr1:226717850-226718450(+)
chr1:226719350-226719950(+)
chr1:226720141-226720741(+)
chr1:226720849-226721449(+)
chr1:226722285-226722885(+)
chr1:226723371-226723971(+)
chr1:226723875-226724475(+)
chr1:226725120-226725720(+)
chr1:226726770-226727370(+)
chr1:226728820-226729420(+)
chr1:226729524-226730124(+)
chr1:226730254-226730854(+)
chr1:226731480-226732080(+)
chr1:226731930-226732530(+)
chr1:226733455-226734055(+)
chr1:226733865-226734465(+)
chr1:226734699-226735299(+)
chr1:226735311-226735911(+)
chr1:226736063-226736663(+)
chr1:226736725-226737325(+)
chr1:226737433-226738033(+)
chr1:226737952-226738552(+)
chr1:226738938-226739538(+)
chr1:226741021-226741621(+)
chr1:226741430-226742030(+)
chr1:226743097-226743697(+)
chr1:226745810-226746410(+)
chr1:226746908-226747508(+)
chr1:226747790-226748390(+)
chr1:226748250-226748850(+)
chr1:226748970-226749570(+)
chr1:226749780-226750380(+)
chr1:226750650-226751250(+)
chr1:226751260-226751860(+)
chr1:226752060-226752660(+)
chr1:226753151-226753751(+)
chr1:226755941-226756541(+)
chr1:226756950-226757550(+)
chr1:226757545-226758145(+)
chr1:226759759-226760359(+)
chr1:226762286-226762886(+)
chr1:226763311-226763911(+)
chr1:226765027-226765627(+)
chr1:226766781-226767381(+)
chr1:226767410-226768010(+)
chr1:226768340-226768940(+)
chr1:226769430-226770030(+)
chr1:226770510-226771110(+)
chr1:226771030-226771630(+)
chr1:226771738-226772338(+)
chr1:226772500-226773100(+)
chr1:226774633-226775233(+)
chr1:226776077-226776677(+)
chr1:226776615-226777215(+)
chr1:226778094-226778694(+)
chr1:226778820-226779420(+)
chr1:226781190-226781790(+)
chr1:226782590-226783190(+)
chr1:226784417-226785017(+)
chr1:226785263-226785863(+)
chr1:226786030-226786630(+)
chr1:226787242-226787842(+)
chr1:226788010-226788610(+)
chr1:226789498-226790098(+)
chr1:226790227-226790827(+)
chr1:226790851-226791451(+)
chr1:226791722-226792322(+)
chr1:226792207-226792807(+)
chr1:226792784-226793384(+)
chr1:226793533-226794133(+)
chr1:226794030-226794630(+)
chr1:226795596-226796196(+)
chr1:226796311-226796911(+)
chr1:226796940-226797540(+)
chr1:226797352-226797952(+)
chr1:226797815-226798415(+)
chr1:226798355-226798955(+)
chr1:226798882-226799482(+)
chr1:226800590-226801190(+)
chr1:226803010-226803610(+)
chr1:226807851-226808451(+)
chr1:226812217-226812817(+)
chr1:226813200-226813800(+)
chr1:226813650-226814250(+)
chr1:226814069-226814669(+)
chr1:226814763-226815363(+)
chr1:226815390-226815990(+)
chr1:226816116-226816716(+)
chr1:226816713-226817313(+)
chr1:226817730-226818330(+)
chr1:226818550-226819150(+)
chr1:226819273-226819873(+)
chr1:226820022-226820622(+)
chr1:226820515-226821115(+)
chr1:226821072-226821672(+)
chr1:226821690-226822290(+)
chr1:226822167-226822767(+)
chr1:226822819-226823419(+)
chr1:226823745-226824345(+)
chr1:226824220-226824820(+)
chr1:226824630-226825230(+)
chr1:226825242-226825842(+)
chr1:226825839-226826439(+)
chr1:226827506-226828106(+)
chr1:226828150-226828750(+)
chr1:226829231-226829831(+)
chr1:226830756-226831356(+)
chr1:226831598-226832198(+)
chr1:226832444-226833044(+)
chr1:226833150-226833750(+)
chr1:226833596-226834196(+)
chr1:226837371-226837971(+)
chr1:226837839-226838439(+)
chr1:226839210-226839810(+)
chr1:226840050-226840650(+)
chr1:226840661-226841261(+)
chr1:226841068-226841668(+)
chr1:226841667-226842267(+)
chr1:226842702-226843302(+)
chr1:226843104-226843704(+)
chr1:226843793-226844393(+)
chr1:226844415-226845015(+)
chr1:226845010-226845610(+)
chr1:226845674-226846274(+)
chr1:226846126-226846726(+)
chr1:226846770-226847370(+)
chr1:226847251-226847851(+)
chr1:226848130-226848730(+)
chr1:226848907-226849507(+)
chr1:226849552-226850152(+)
chr1:226850400-226851000(+)
chr1:226850950-226851550(+)
chr1:226851655-226852255(+)
chr1:226852119-226852719(+)
chr1:226852900-226853500(+)
chr1:226853531-226854131(+)
chr1:226854270-226854870(+)
chr1:226854760-226855360(+)
chr1:226855370-226855970(+)
chr1:226855797-226856397(+)
chr1:226857800-226858400(+)
chr1:226858881-226859481(+)
chr1:226859380-226859980(+)
chr1:226859844-226860444(+)
chr1:226860290-226860890(+)
chr1:226862614-226863214(+)
chr1:226863032-226863632(+)
chr1:226863540-226864140(+)
chr1:226863971-226864571(+)
chr1:226864715-226865315(+)
chr1:226865883-226866483(+)
chr1:226866333-226866933(+)
chr1:226866883-226867483(+)
chr1:226867630-226868230(+)
chr1:226868550-226869150(+)
chr1:226869318-226869918(+)
chr1:226869810-226870410(+)
chr1:226870458-226871058(+)
chr1:226871130-226871730(+)
chr1:226871590-226872190(+)
chr1:226873070-226873670(+)
chr1:226873590-226874190(+)
chr1:226874511-226875111(+)
chr1:226875063-226875663(+)
chr1:226875928-226876528(+)
chr1:226876486-226877086(+)
chr1:226877230-226877830(+)
chr1:226878113-226878713(+)
chr1:226878900-226879500(+)
chr1:226879780-226880380(+)
chr1:226880358-226880958(+)
chr1:226880803-226881403(+)
chr1:226881940-226882540(+)
chr1:226883150-226883750(+)
chr1:226884179-226884779(+)
chr1:226884713-226885313(+)
chr1:226885458-226886058(+)
chr1:226886057-226886657(+)
chr1:226886804-226887404(+)
chr1:226887390-226887990(+)
chr1:226888410-226889010(+)
chr1:226889318-226889918(+)
chr1:226889980-226890580(+)
chr1:226890487-226891087(+)
chr1:226890936-226891536(+)
chr1:226892096-226892696(+)
chr1:226894264-226894864(+)
chr1:226896024-226896624(+)
chr1:226896498-226897098(+)
chr1:226898040-226898640(+)
chr1:226898800-226899400(+)
chr1:226899492-226900092(+)
chr1:226900404-226901004(+)
chr1:226901073-226901673(+)
chr1:226901687-226902287(+)
chr1:226904235-226904835(+)
chr1:226904991-226905591(+)
chr1:226905959-226906559(+)
chr1:226907195-226907795(+)
chr1:226907604-226908204(+)
chr1:226909570-226910170(+)
chr1:226910097-226910697(+)
chr1:226910712-226911312(+)
chr1:226911221-226911821(+)
chr1:226911963-226912563(+)
chr1:226912520-226913120(+)
chr1:226913173-226913773(+)
chr1:226913610-226914210(+)
chr1:226914070-226914670(+)
chr1:226914621-226915221(+)
chr1:226915110-226915710(+)
chr1:226915966-226916566(+)
chr1:226916530-226917130(+)
chr1:226917012-226917612(+)
chr1:226917730-226918330(+)
chr1:226918579-226919179(+)
chr1:226919210-226919810(+)
chr1:226919650-226920250(+)
chr1:226920536-226921136(+)
chr1:226921100-226921700(+)
chr1:226921748-226922348(+)
chr1:226922364-226922964(+)
chr1:226923000-226923600(+)
chr1:226923709-226924309(+)
chr1:226924143-226924743(+)
chr1:226924764-226925364(+)
chr1:226925510-226926110(+)
chr1:226926077-226926677(+)
chr1:226926765-226927365(+)
chr1:226927236-226927836(+)
chr1:226927702-226928302(+)
chr1:226928606-226929206(+)
chr1:226929250-226929850(+)
chr1:226932755-226933355(+)
chr1:226933635-226934235(+)
chr1:226934930-226935530(+)
chr1:226935855-226936455(+)
chr1:226937074-226937674(+)
chr1:226938750-226939350(+)
chr1:226939150-226939750(+)
chr1:226940955-226941555(+)
chr1:226942284-226942884(+)
chr1:226943160-226943760(+)
chr1:226945224-226945824(+)
chr1:226947470-226948070(+)
chr1:226948868-226949468(+)
chr1:226950101-226950701(+)
chr1:226950729-226951329(+)
chr1:226951465-226952065(+)
chr1:226952119-226952719(+)
chr1:226952991-226953591(+)
chr1:226954070-226954670(+)
chr1:226956428-226957028(+)
chr1:226960271-226960871(+)
chr1:226963590-226964190(+)
chr1:226964580-226965180(+)
chr1:226966236-226966836(+)
chr1:226967210-226967810(+)
chr1:226969310-226969910(+)
chr1:226969765-226970365(+)
chr1:226970330-226970930(+)
chr1:226970817-226971417(+)
chr1:226971694-226972294(+)
chr1:226972150-226972750(+)
chr1:226973400-226974000(+)
chr1:226974140-226974740(+)
chr1:226974695-226975295(+)
chr1:226975930-226976530(+)
chr1:226976605-226977205(+)
chr1:226979780-226980380(+)
chr1:226985933-226986533(+)
chr1:226986451-226987051(+)
chr1:226986888-226987488(+)
chr1:226987453-226988053(+)
chr1:226988373-226988973(+)
chr1:226990070-226990670(+)
chr1:226992015-226992615(+)
chr1:226992499-226993099(+)
chr1:226992993-226993593(+)
chr1:226994558-226995158(+)
chr1:226996195-226996795(+)
chr1:226996910-226997510(+)
chr1:226997310-226997910(+)
chr1:226997768-226998368(+)
chr1:226998450-226999050(+)
chr1:227001314-227001914(+)
chr1:227001722-227002322(+)
chr1:227002573-227003173(+)
chr1:227003010-227003610(+)
chr1:227003760-227004360(+)
chr1:227004192-227004792(+)
chr1:227004810-227005410(+)
chr1:227006926-227007526(+)
chr1:227007720-227008320(+)
chr1:227008452-227009052(+)
chr1:227008890-227009490(+)
chr1:227009315-227009915(+)
chr1:227011228-227011828(+)
chr1:227011890-227012490(+)
chr1:227012376-227012976(+)
chr1:227012800-227013400(+)
chr1:227013445-227014045(+)
chr1:227014610-227015210(+)
chr1:227015084-227015684(+)
chr1:227015619-227016219(+)
chr1:227018463-227019063(+)
chr1:227019540-227020140(+)
chr1:227025563-227026163(+)
chr1:227026295-227026895(+)
chr1:227029250-227029850(+)
chr1:227034378-227034978(+)
chr1:227035040-227035640(+)
chr1:227035470-227036070(+)
chr1:227035980-227036580(+)
chr1:227036654-227037254(+)
chr1:227038707-227039307(+)
chr1:227039830-227040430(+)
chr1:227041510-227042110(+)
chr1:227043650-227044250(+)
chr1:227044475-227045075(+)
chr1:227046936-227047536(+)
chr1:227047770-227048370(+)
chr1:227049350-227049950(+)
chr1:227049830-227050430(+)
chr1:227050481-227051081(+)
chr1:227051047-227051647(+)
chr1:227051878-227052478(+)
chr1:227052490-227053090(+)
chr1:227052985-227053585(+)
chr1:227053691-227054291(+)
chr1:227055123-227055723(+)
chr1:227055726-227056326(+)
chr1:227056485-227057085(+)
chr1:227057166-227057766(+)
chr1:227057926-227058526(+)
chr1:227058332-227058932(+)
chr1:227059018-227059618(+)
chr1:227059550-227060150(+)
chr1:227060085-227060685(+)
chr1:227060650-227061250(+)
chr1:227061523-227062123(+)
chr1:227062030-227062630(+)
chr1:227062765-227063365(+)
chr1:227063475-227064075(+)
chr1:227064590-227065190(+)
chr1:227065229-227065829(+)
chr1:227066195-227066795(+)
chr1:227069100-227069700(+)
chr1:227069815-227070415(+)
chr1:227070263-227070863(+)
chr1:227070667-227071267(+)
chr1:227071230-227071830(+)
chr1:227071721-227072321(+)
chr1:227072559-227073159(+)
chr1:227073896-227074496(+)
chr1:227074530-227075130(+)
chr1:227077575-227078175(+)
chr1:227078453-227079053(+)
chr1:227079856-227080456(+)
chr1:227082362-227082962(+)
chr1:227085870-227086470(+)
chr1:227090090-227090690(+)
chr1:227091675-227092275(+)
chr1:227094472-227095072(+)
chr1:227095310-227095910(+)
chr1:227096485-227097085(+)
chr1:227098400-227099000(+)
chr1:227100181-227100781(+)
chr1:227102625-227103225(+)
chr1:227103134-227103734(+)
chr1:227107390-227107990(+)
chr1:227108110-227108710(+)
chr1:227111360-227111960(+)
chr1:227118662-227119262(+)
chr1:227121971-227122571(+)
chr1:227123590-227124190(+)
chr1:227124730-227125330(+)
chr1:227125573-227126173(+)
chr1:227126022-227126622(+)
chr1:227126505-227127105(+)
chr1:227126907-227127507(+)
chr1:227127509-227128109(+)
chr1:227128073-227128673(+)
chr1:227128634-227129234(+)
chr1:227130075-227130675(+)
chr1:227130725-227131325(+)
chr1:227131233-227131833(+)
chr1:227131830-227132430(+)
chr1:227132420-227133020(+)
chr1:227133054-227133654(+)
chr1:227133562-227134162(+)
chr1:227134401-227135001(+)
chr1:227139353-227139953(+)
chr1:227140807-227141407(+)
chr1:227145851-227146451(+)
chr1:227147625-227148225(+)
chr1:227148804-227149404(+)
chr1:227149471-227150071(+)
chr1:227150058-227150658(+)
chr1:227150845-227151445(+)
chr1:227151654-227152254(+)
chr1:227152271-227152871(+)
chr1:227152756-227153356(+)
chr1:227153443-227154043(+)
chr1:227155230-227155830(+)
chr1:227156210-227156810(+)
chr1:227159445-227160045(+)
chr1:227160850-227161450(+)
chr1:227161553-227162153(+)
chr1:227162118-227162718(+)
chr1:227162566-227163166(+)
chr1:227163186-227163786(+)
chr1:227164544-227165144(+)
chr1:227165003-227165603(+)
chr1:227165832-227166432(+)
chr1:227166700-227167300(+)
chr1:227167276-227167876(+)
chr1:227168362-227168962(+)
chr1:227170269-227170869(+)
chr1:227171022-227171622(+)
chr1:227171637-227172237(+)
chr1:227172045-227172645(+)
chr1:227172547-227173147(+)
chr1:227173336-227173936(+)
chr1:227174026-227174626(+)
chr1:227174815-227175415(+)
chr1:227175290-227175890(+)
chr1:227175791-227176391(+)
chr1:227176689-227177289(+)
chr1:227177096-227177696(+)
chr1:227177786-227178386(+)
chr1:227178530-227179130(+)
chr1:227179410-227180010(+)
chr1:227181663-227182263(+)
chr1:227182295-227182895(+)
chr1:227183345-227183945(+)
chr1:227188712-227189312(+)
chr1:227190174-227190774(+)
chr1:227190799-227191399(+)
chr1:227193390-227193990(+)
chr1:227193900-227194500(+)
chr1:227197600-227198200(+)
chr1:227198241-227198841(+)
chr1:227198650-227199250(+)
chr1:227204630-227205230(+)
chr1:227205170-227205770(+)
chr1:227206030-227206630(+)
chr1:227208110-227208710(+)
chr1:227214120-227214720(+)
chr1:227215930-227216530(+)
chr1:227216390-227216990(+)
chr1:227220008-227220608(+)
chr1:227221474-227222074(+)
chr1:227222906-227223506(+)
chr1:227223758-227224358(+)
chr1:227224552-227225152(+)
chr1:227225540-227226140(+)
chr1:227226038-227226638(+)
chr1:227230142-227230742(+)
chr1:227231330-227231930(+)
chr1:227232030-227232630(+)
chr1:227233770-227234370(+)
chr1:227241760-227242360(+)
chr1:227245948-227246548(+)
chr1:227246641-227247241(+)
chr1:227249230-227249830(+)
chr1:227249790-227250390(+)
chr1:227252940-227253540(+)
chr1:227253386-227253986(+)
chr1:227254567-227255167(+)
chr1:227256475-227257075(+)
chr1:227257122-227257722(+)
chr1:227258468-227259068(+)
chr1:227259689-227260289(+)
chr1:227260667-227261267(+)
chr1:227261373-227261973(+)
chr1:227268195-227268795(+)
chr1:227269690-227270290(+)
chr1:227270950-227271550(+)
chr1:227272350-227272950(+)
chr1:227272912-227273512(+)
chr1:227274221-227274821(+)
chr1:227278766-227279366(+)
chr1:227279652-227280252(+)
chr1:227280430-227281030(+)
chr1:227280910-227281510(+)
chr1:227281378-227281978(+)
chr1:227282031-227282631(+)
chr1:227284176-227284776(+)
chr1:227284930-227285530(+)
chr1:227286750-227287350(+)
chr1:227287210-227287810(+)
chr1:227289390-227289990(+)
chr1:227289820-227290420(+)
chr1:227292130-227292730(+)
chr1:227294690-227295290(+)
chr1:227295840-227296440(+)
chr1:227299370-227299970(+)
chr1:227302116-227302716(+)
chr1:227303090-227303690(+)
chr1:227304410-227305010(+)
chr1:227308469-227309069(+)
chr1:227310611-227311211(+)
chr1:227311150-227311750(+)
chr1:227312062-227312662(+)
chr1:227312629-227313229(+)
chr1:227313702-227314302(+)
chr1:227315506-227316106(+)
chr1:227318829-227319429(+)
chr1:227322440-227323040(+)
chr1:227322870-227323470(+)
chr1:227323440-227324040(+)
chr1:227323876-227324476(+)
chr1:227326216-227326816(+)
chr1:227327949-227328549(+)
chr1:227332250-227332850(+)
chr1:227336450-227337050(+)
chr1:227339162-227339762(+)
chr1:227341410-227342010(+)
chr1:227342572-227343172(+)
chr1:227344111-227344711(+)
chr1:227346170-227346770(+)
chr1:227347340-227347940(+)
chr1:227349108-227349708(+)
chr1:227351370-227351970(+)
chr1:227353640-227354240(+)
chr1:227354150-227354750(+)
chr1:227354835-227355435(+)
chr1:227356950-227357550(+)
chr1:227358323-227358923(+)
chr1:227359240-227359840(+)
chr1:227360705-227361305(+)
chr1:227361757-227362357(+)
chr1:227362690-227363290(+)
chr1:227363230-227363830(+)
chr1:227368050-227368650(+)
chr1:227370252-227370852(+)
chr1:227372858-227373458(+)
chr1:227373470-227374070(+)
chr1:227374014-227374614(+)
chr1:227374470-227375070(+)
chr1:227374972-227375572(+)
chr1:227375950-227376550(+)
chr1:227377918-227378518(+)
chr1:227379190-227379790(+)
chr1:227379779-227380379(+)
chr1:227383430-227384030(+)
chr1:227388925-227389525(+)
chr1:227390190-227390790(+)
chr1:227390840-227391440(+)
chr1:227393340-227393940(+)
chr1:227399190-227399790(+)
chr1:227399829-227400429(+)
chr1:227401274-227401874(+)
chr1:227402176-227402776(+)
chr1:227403688-227404288(+)
chr1:227406756-227407356(+)
chr1:227407512-227408112(+)
chr1:227410450-227411050(+)
chr1:227410866-227411466(+)
chr1:227413321-227413921(+)
chr1:227415450-227416050(+)
chr1:227417470-227418070(+)
chr1:227422070-227422670(+)
chr1:227422534-227423134(+)
chr1:227423102-227423702(+)
chr1:227423650-227424250(+)
chr1:227424445-227425045(+)
chr1:227426690-227427290(+)
chr1:227427830-227428430(+)
chr1:227430654-227431254(+)
chr1:227431445-227432045(+)
chr1:227431900-227432500(+)
chr1:227432479-227433079(+)
chr1:227433526-227434126(+)
chr1:227439950-227440550(+)
chr1:227442738-227443338(+)
chr1:227444933-227445533(+)
chr1:227445510-227446110(+)
chr1:227446705-227447305(+)
chr1:227447826-227448426(+)
chr1:227455140-227455740(+)
chr1:227455694-227456294(+)
chr1:227456552-227457152(+)
chr1:227458212-227458812(+)
chr1:227458660-227459260(+)
chr1:227459415-227460015(+)
chr1:227461140-227461740(+)
chr1:227461635-227462235(+)
chr1:227463410-227464010(+)
chr1:227463878-227464478(+)
chr1:227468353-227468953(+)
chr1:227468908-227469508(+)
chr1:227470063-227470663(+)
chr1:227473373-227473973(+)
chr1:227473810-227474410(+)
chr1:227477730-227478330(+)
chr1:227483200-227483800(+)
chr1:227485715-227486315(+)
chr1:227486147-227486747(+)
chr1:227486710-227487310(+)
chr1:227487305-227487905(+)
chr1:227489610-227490210(+)
chr1:227490700-227491300(+)
chr1:227493672-227494272(+)
chr1:227494290-227494890(+)
chr1:227496263-227496863(+)
chr1:227496890-227497490(+)
chr1:227498017-227498617(+)
chr1:227498783-227499383(+)
chr1:227499429-227500029(+)
chr1:227500057-227500657(+)
chr1:227500740-227501340(+)
chr1:227501872-227502472(+)
chr1:227502414-227503014(+)
chr1:227503071-227503671(+)
chr1:227503609-227504209(+)
chr1:227504078-227504678(+)
chr1:227504562-227505162(+)
chr1:227505136-227505736(+)
chr1:227505886-227506486(+)
chr1:227506641-227507241(+)
chr1:227507230-227507830(+)
chr1:227508126-227508726(+)
chr1:227508642-227509242(+)
chr1:227510001-227510601(+)
chr1:227510788-227511388(+)
chr1:227511302-227511902(+)
chr1:227512710-227513310(+)
chr1:227516035-227516635(+)
chr1:227517870-227518470(+)
chr1:227518348-227518948(+)
chr1:227518770-227519370(+)
chr1:227521064-227521664(+)
chr1:227523148-227523748(+)
chr1:227523640-227524240(+)
chr1:227525190-227525790(+)
chr1:227530056-227530656(+)
chr1:227530863-227531463(+)
chr1:227531661-227532261(+)
chr1:227532290-227532890(+)
chr1:227535490-227536090(+)
chr1:227537795-227538395(+)
chr1:227538607-227539207(+)
chr1:227539018-227539618(+)
chr1:227540830-227541430(+)
chr1:227541230-227541830(+)
chr1:227541823-227542423(+)
chr1:227542360-227542960(+)
chr1:227543449-227544049(+)
chr1:227544172-227544772(+)
chr1:227544928-227545528(+)
chr1:227545415-227546015(+)
chr1:227548930-227549530(+)
chr1:227549603-227550203(+)
chr1:227552690-227553290(+)
chr1:227553310-227553910(+)
chr1:227554754-227555354(+)
chr1:227556707-227557307(+)
chr1:227557596-227558196(+)
chr1:227558070-227558670(+)
chr1:227558707-227559307(+)
chr1:227559680-227560280(+)
chr1:227560265-227560865(+)
chr1:227562190-227562790(+)
chr1:227562890-227563490(+)
chr1:227565293-227565893(+)
chr1:227565793-227566393(+)
chr1:227566584-227567184(+)
chr1:227575806-227576406(+)
chr1:227576345-227576945(+)
chr1:227577973-227578573(+)
chr1:227578875-227579475(+)
chr1:227579502-227580102(+)
chr1:227581143-227581743(+)
chr1:227583024-227583624(+)
chr1:227583510-227584110(+)
chr1:227584071-227584671(+)
chr1:227584567-227585167(+)
chr1:227585170-227585770(+)
chr1:227585710-227586310(+)
chr1:227588910-227589510(+)
chr1:227589311-227589911(+)
chr1:227589725-227590325(+)
chr1:227591070-227591670(+)
chr1:227592430-227593030(+)
chr1:227598660-227599260(+)
chr1:227602838-227603438(+)
chr1:227603786-227604386(+)
chr1:227605476-227606076(+)
chr1:227607655-227608255(+)
chr1:227609905-227610505(+)
chr1:227611722-227612322(+)
chr1:227612489-227613089(+)
chr1:227613390-227613990(+)
chr1:227615013-227615613(+)
chr1:227615918-227616518(+)
chr1:227616384-227616984(+)
chr1:227617198-227617798(+)
chr1:227617711-227618311(+)
chr1:227618193-227618793(+)
chr1:227618650-227619250(+)
chr1:227619437-227620037(+)
chr1:227620030-227620630(+)
chr1:227621525-227622125(+)
chr1:227622654-227623254(+)
chr1:227623740-227624340(+)
chr1:227624285-227624885(+)
chr1:227625254-227625854(+)
chr1:227627798-227628398(+)
chr1:227628210-227628810(+)
chr1:227628702-227629302(+)
chr1:227629610-227630210(+)
chr1:227630150-227630750(+)
chr1:227631805-227632405(+)
chr1:227632890-227633490(+)
chr1:227633370-227633970(+)
chr1:227634460-227635060(+)
chr1:227635243-227635843(+)
chr1:227636673-227637273(+)
chr1:227637451-227638051(+)
chr1:227639010-227639610(+)
chr1:227639522-227640122(+)
chr1:227641427-227642027(+)
chr1:227646932-227647532(+)
chr1:227647587-227648187(+)
chr1:227648030-227648630(+)
chr1:227649793-227650393(+)
chr1:227650555-227651155(+)
chr1:227651430-227652030(+)
chr1:227652370-227652970(+)
chr1:227652852-227653452(+)
chr1:227653760-227654360(+)
chr1:227654230-227654830(+)
chr1:227654630-227655230(+)
chr1:227655090-227655690(+)
chr1:227655870-227656470(+)
chr1:227656590-227657190(+)
chr1:227657510-227658110(+)
chr1:227658233-227658833(+)
chr1:227658830-227659430(+)
chr1:227660382-227660982(+)
chr1:227661718-227662318(+)
chr1:227667815-227668415(+)
chr1:227668550-227669150(+)
chr1:227669142-227669742(+)
chr1:227669746-227670346(+)
chr1:227670150-227670750(+)
chr1:227670830-227671430(+)
chr1:227671650-227672250(+)
chr1:227672270-227672870(+)
chr1:227673066-227673666(+)
chr1:227674071-227674671(+)
chr1:227675280-227675880(+)
chr1:227676110-227676710(+)
chr1:227676670-227677270(+)
chr1:227677114-227677714(+)
chr1:227678060-227678660(+)
chr1:227678745-227679345(+)
chr1:227679350-227679950(+)
chr1:227680130-227680730(+)
chr1:227681762-227682362(+)
chr1:227682387-227682987(+)
chr1:227683358-227683958(+)
chr1:227686914-227687514(+)
chr1:227689175-227689775(+)
chr1:227694149-227694749(+)
chr1:227695508-227696108(+)
chr1:227697306-227697906(+)
chr1:227698206-227698806(+)
chr1:227699110-227699710(+)
chr1:227700658-227701258(+)
chr1:227701610-227702210(+)
chr1:227706450-227707050(+)
chr1:227707253-227707853(+)
chr1:227709378-227709978(+)
chr1:227711030-227711630(+)
chr1:227712430-227713030(+)
chr1:227714090-227714690(+)
chr1:227714895-227715495(+)
chr1:227719779-227720379(+)
chr1:227727759-227728359(+)
chr1:227728794-227729394(+)
chr1:227729645-227730245(+)
chr1:227730156-227730756(+)
chr1:227730656-227731256(+)
chr1:227731524-227732124(+)
chr1:227732261-227732861(+)
chr1:227733685-227734285(+)
chr1:227734377-227734977(+)
chr1:227734957-227735557(+)
chr1:227735580-227736180(+)
chr1:227737583-227738183(+)
chr1:227743570-227744170(+)
chr1:227743997-227744597(+)
chr1:227746059-227746659(+)
chr1:227746465-227747065(+)
chr1:227747092-227747692(+)
chr1:227747820-227748420(+)
chr1:227748460-227749060(+)
chr1:227749076-227749676(+)
chr1:227750557-227751157(+)
chr1:227751035-227751635(+)
chr1:227751542-227752142(+)
chr1:227752790-227753390(+)
chr1:227754872-227755472(+)
chr1:227755430-227756030(+)
chr1:227756211-227756811(+)
chr1:227757600-227758200(+)
chr1:227759670-227760270(+)
chr1:227760327-227760927(+)
chr1:227763728-227764328(+)
chr1:227766290-227766890(+)
chr1:227767675-227768275(+)
chr1:227774342-227774942(+)
chr1:227776450-227777050(+)
chr1:227782713-227783313(+)
chr1:227783804-227784404(+)
chr1:227784630-227785230(+)
chr1:227788512-227789112(+)
chr1:227789728-227790328(+)
chr1:227790650-227791250(+)
chr1:227791126-227791726(+)
chr1:227792045-227792645(+)
chr1:227793095-227793695(+)
chr1:227793890-227794490(+)
chr1:227795060-227795660(+)
chr1:227796230-227796830(+)
chr1:227798730-227799330(+)
chr1:227800090-227800690(+)
chr1:227801010-227801610(+)
chr1:227801510-227802110(+)
chr1:227802896-227803496(+)
chr1:227804840-227805440(+)
chr1:227807428-227808028(+)
chr1:227808170-227808770(+)
chr1:227809010-227809610(+)
chr1:227809626-227810226(+)
chr1:227810240-227810840(+)
chr1:227810740-227811340(+)
chr1:227817730-227818330(+)
chr1:227821180-227821780(+)
chr1:227826490-227827090(+)
chr1:227827430-227828030(+)
chr1:227832690-227833290(+)
chr1:227835290-227835890(+)
chr1:227837510-227838110(+)
chr1:227840610-227841210(+)
chr1:227841991-227842591(+)
chr1:227842549-227843149(+)
chr1:227843120-227843720(+)
chr1:227849128-227849728(+)
chr1:227850600-227851200(+)
chr1:227851640-227852240(+)
chr1:227853861-227854461(+)
chr1:227860520-227861120(+)
chr1:227860974-227861574(+)
chr1:227862230-227862830(+)
chr1:227867405-227868005(+)
chr1:227873332-227873932(+)
chr1:227875530-227876130(+)
chr1:227879766-227880366(+)
chr1:227880410-227881010(+)
chr1:227883675-227884275(+)
chr1:227884470-227885070(+)
chr1:227885310-227885910(+)
chr1:227895416-227896016(+)
chr1:227897040-227897640(+)
chr1:227899350-227899950(+)
chr1:227900250-227900850(+)
chr1:227906750-227907350(+)
chr1:227908688-227909288(+)
chr1:227911050-227911650(+)
chr1:227912622-227913222(+)
chr1:227913970-227914570(+)
chr1:227914670-227915270(+)
chr1:227915809-227916409(+)
chr1:227916656-227917256(+)
chr1:227917198-227917798(+)
chr1:227917912-227918512(+)
chr1:227918350-227918950(+)
chr1:227919070-227919670(+)
chr1:227920593-227921193(+)
chr1:227921389-227921989(+)
chr1:227922175-227922775(+)
chr1:227922759-227923359(+)
chr1:227923266-227923866(+)
chr1:227923723-227924323(+)
chr1:227924414-227925014(+)
chr1:227925210-227925810(+)
chr1:227926300-227926900(+)
chr1:227927000-227927600(+)
chr1:227927450-227928050(+)
chr1:227927910-227928510(+)
chr1:227928345-227928945(+)
chr1:227928888-227929488(+)
chr1:227929650-227930250(+)
chr1:227930590-227931190(+)
chr1:227933390-227933990(+)
chr1:227935475-227936075(+)
chr1:227936277-227936877(+)
chr1:227937987-227938587(+)
chr1:227938701-227939301(+)
chr1:227939835-227940435(+)
chr1:227941637-227942237(+)
chr1:227942540-227943140(+)
chr1:227943724-227944324(+)
chr1:227945390-227945990(+)
chr1:227945949-227946549(+)
chr1:227946460-227947060(+)
chr1:227946953-227947553(+)
chr1:227949555-227950155(+)
chr1:227950041-227950641(+)
chr1:227950660-227951260(+)
chr1:227951614-227952214(+)
chr1:227952739-227953339(+)
chr1:227953835-227954435(+)
chr1:227954303-227954903(+)
chr1:227954763-227955363(+)
chr1:227955570-227956170(+)
chr1:227956050-227956650(+)
chr1:227956862-227957462(+)
chr1:227957263-227957863(+)
chr1:227958461-227959061(+)
chr1:227959135-227959735(+)
chr1:227960089-227960689(+)
chr1:227961125-227961725(+)
chr1:227961721-227962321(+)
chr1:227962657-227963257(+)
chr1:227963512-227964112(+)
chr1:227963935-227964535(+)
chr1:227964812-227965412(+)
chr1:227965273-227965873(+)
chr1:227966234-227966834(+)
chr1:227967289-227967889(+)
chr1:227967898-227968498(+)
chr1:227968942-227969542(+)
chr1:227969770-227970370(+)
chr1:227972370-227972970(+)
chr1:227972930-227973530(+)
chr1:227973371-227973971(+)
chr1:227973999-227974599(+)
chr1:227974711-227975311(+)
chr1:227975148-227975748(+)
chr1:227975641-227976241(+)
chr1:227976444-227977044(+)
chr1:227977189-227977789(+)
chr1:227977596-227978196(+)
chr1:227978553-227979153(+)
chr1:227979349-227979949(+)
chr1:227979839-227980439(+)
chr1:227980297-227980897(+)
chr1:227981081-227981681(+)
chr1:227981483-227982083(+)
chr1:227981974-227982574(+)
chr1:227982428-227983028(+)
chr1:227983455-227984055(+)
chr1:227984268-227984868(+)
chr1:227986473-227987073(+)
chr1:227993329-227993929(+)
chr1:227995610-227996210(+)
chr1:227996192-227996792(+)
chr1:227997590-227998190(+)
chr1:228003295-228003895(+)
chr1:228004472-228005072(+)
chr1:228012260-228012860(+)
chr1:228016240-228016840(+)
chr1:228024910-228025510(+)
chr1:228026058-228026658(+)
chr1:228028727-228029327(+)
chr1:228029450-228030050(+)
chr1:228031826-228032426(+)
chr1:228032308-228032908(+)
chr1:228032723-228033323(+)
chr1:228033886-228034486(+)
chr1:228036045-228036645(+)
chr1:228036808-228037408(+)
chr1:228039330-228039930(+)
chr1:228040328-228040928(+)
chr1:228040930-228041530(+)
chr1:228043267-228043867(+)
chr1:228044115-228044715(+)
chr1:228044910-228045510(+)
chr1:228045520-228046120(+)
chr1:228046260-228046860(+)
chr1:228056911-228057511(+)
chr1:228057438-228058038(+)
chr1:228058050-228058650(+)
chr1:228058690-228059290(+)
chr1:228060145-228060745(+)
chr1:228066520-228067120(+)
chr1:228067913-228068513(+)
chr1:228070706-228071306(+)
chr1:228071316-228071916(+)
chr1:228072002-228072602(+)
chr1:228072490-228073090(+)
chr1:228073270-228073870(+)
chr1:228073675-228074275(+)
chr1:228074109-228074709(+)
chr1:228074589-228075189(+)
chr1:228075373-228075973(+)
chr1:228075804-228076404(+)
chr1:228076666-228077266(+)
chr1:228077427-228078027(+)
chr1:228078000-228078600(+)
chr1:228078508-228079108(+)
chr1:228079013-228079613(+)
chr1:228079530-228080130(+)
chr1:228080173-228080773(+)
chr1:228080874-228081474(+)
chr1:228081498-228082098(+)
chr1:228081917-228082517(+)
chr1:228082510-228083110(+)
chr1:228083108-228083708(+)
chr1:228083580-228084180(+)
chr1:228085548-228086148(+)
chr1:228086359-228086959(+)
chr1:228087206-228087806(+)
chr1:228088298-228088898(+)
chr1:228088774-228089374(+)
chr1:228089782-228090382(+)
chr1:228091466-228092066(+)
chr1:228092227-228092827(+)
chr1:228093608-228094208(+)
chr1:228094090-228094690(+)
chr1:228094610-228095210(+)
chr1:228095205-228095805(+)
chr1:228096115-228096715(+)
chr1:228097315-228097915(+)
chr1:228098109-228098709(+)
chr1:228098955-228099555(+)
chr1:228100487-228101087(+)
chr1:228101135-228101735(+)
chr1:228101917-228102517(+)
chr1:228102359-228102959(+)
chr1:228103252-228103852(+)
chr1:228104891-228105491(+)
chr1:228105410-228106010(+)
chr1:228106321-228106921(+)
chr1:228106726-228107326(+)
chr1:228107479-228108079(+)
chr1:228107930-228108530(+)
chr1:228109532-228110132(+)
chr1:228110481-228111081(+)
chr1:228111109-228111709(+)
chr1:228111515-228112115(+)
chr1:228112004-228112604(+)
chr1:228112535-228113135(+)
chr1:228113213-228113813(+)
chr1:228113881-228114481(+)
chr1:228115522-228116122(+)
chr1:228116532-228117132(+)
chr1:228117379-228117979(+)
chr1:228118040-228118640(+)
chr1:228119480-228120080(+)
chr1:228121911-228122511(+)
chr1:228122405-228123005(+)
chr1:228124670-228125270(+)
chr1:228125430-228126030(+)
chr1:228126674-228127274(+)
chr1:228127138-228127738(+)
chr1:228128471-228129071(+)
chr1:228129207-228129807(+)
chr1:228129707-228130307(+)
chr1:228130430-228131030(+)
chr1:228131052-228131652(+)
chr1:228131719-228132319(+)
chr1:228132938-228133538(+)
chr1:228134012-228134612(+)
chr1:228134732-228135332(+)
chr1:228135386-228135986(+)
chr1:228135922-228136522(+)
chr1:228136550-228137150(+)
chr1:228137050-228137650(+)
chr1:228137495-228138095(+)
chr1:228138034-228138634(+)
chr1:228139751-228140351(+)
chr1:228140249-228140849(+)
chr1:228141355-228141955(+)
chr1:228142010-228142610(+)
chr1:228142750-228143350(+)
chr1:228145775-228146375(+)
chr1:228146830-228147430(+)
chr1:228148410-228149010(+)
chr1:228149225-228149825(+)
chr1:228149650-228150250(+)
chr1:228150050-228150650(+)
chr1:228154324-228154924(+)
chr1:228155447-228156047(+)
chr1:228156540-228157140(+)
chr1:228157070-228157670(+)
chr1:228157773-228158373(+)
chr1:228158330-228158930(+)
chr1:228159538-228160138(+)
chr1:228160515-228161115(+)
chr1:228161590-228162190(+)
chr1:228177149-228177749(+)
chr1:228178160-228178760(+)
chr1:228181920-228182520(+)
chr1:228182392-228182992(+)
chr1:228183258-228183858(+)
chr1:228183905-228184505(+)
chr1:228184630-228185230(+)
chr1:228186010-228186610(+)
chr1:228186950-228187550(+)
chr1:228187510-228188110(+)
chr1:228187980-228188580(+)
chr1:228188465-228189065(+)
chr1:228188870-228189470(+)
chr1:228189386-228189986(+)
chr1:228189800-228190400(+)
chr1:228190370-228190970(+)
chr1:228191866-228192466(+)
chr1:228192286-228192886(+)
chr1:228192706-228193306(+)
chr1:228193258-228193858(+)
chr1:228193994-228194594(+)
chr1:228194773-228195373(+)
chr1:228195520-228196120(+)
chr1:228196202-228196802(+)
chr1:228196701-228197301(+)
chr1:228197264-228197864(+)
chr1:228197954-228198554(+)
chr1:228198623-228199223(+)
chr1:228199432-228200032(+)
chr1:228200959-228201559(+)
chr1:228202193-228202793(+)
chr1:228202908-228203508(+)
chr1:228204440-228205040(+)
chr1:228205593-228206193(+)
chr1:228206535-228207135(+)
chr1:228207150-228207750(+)
chr1:228207800-228208400(+)
chr1:228208209-228208809(+)
chr1:228209003-228209603(+)
chr1:228210244-228210844(+)
chr1:228211030-228211630(+)
chr1:228211590-228212190(+)
chr1:228216893-228217493(+)
chr1:228219169-228219769(+)
chr1:228219624-228220224(+)
chr1:228222480-228223080(+)
chr1:228223265-228223865(+)
chr1:228223883-228224483(+)
chr1:228224372-228224972(+)
chr1:228225308-228225908(+)
chr1:228225933-228226533(+)
chr1:228227053-228227653(+)
chr1:228227470-228228070(+)
chr1:228231026-228231626(+)
chr1:228232511-228233111(+)
chr1:228233314-228233914(+)
chr1:228234641-228235241(+)
chr1:228236226-228236826(+)
chr1:228238086-228238686(+)
chr1:228238750-228239350(+)
chr1:228239390-228239990(+)
chr1:228239890-228240490(+)
chr1:228240390-228240990(+)
chr1:228240830-228241430(+)
chr1:228245278-228245878(+)
chr1:228245943-228246543(+)
chr1:228246716-228247316(+)
chr1:228247350-228247950(+)
chr1:228248028-228248628(+)
chr1:228248450-228249050(+)
chr1:228248891-228249491(+)
chr1:228249800-228250400(+)
chr1:228250429-228251029(+)
chr1:228250925-228251525(+)
chr1:228252083-228252683(+)
chr1:228253603-228254203(+)
chr1:228254250-228254850(+)
chr1:228255551-228256151(+)
chr1:228259489-228260089(+)
chr1:228260264-228260864(+)
chr1:228261397-228261997(+)
chr1:228262886-228263486(+)
chr1:228264652-228265252(+)
chr1:228265247-228265847(+)
chr1:228266289-228266889(+)
chr1:228267654-228268254(+)
chr1:228268794-228269394(+)
chr1:228269353-228269953(+)
chr1:228270005-228270605(+)
chr1:228270460-228271060(+)
chr1:228270995-228271595(+)
chr1:228271429-228272029(+)
chr1:228271993-228272593(+)
chr1:228273097-228273697(+)
chr1:228274590-228275190(+)
chr1:228275405-228276005(+)
chr1:228276185-228276785(+)
chr1:228277126-228277726(+)
chr1:228278158-228278758(+)
chr1:228280513-228281113(+)
chr1:228281630-228282230(+)
chr1:228282155-228282755(+)
chr1:228282750-228283350(+)
chr1:228283533-228284133(+)
chr1:228284871-228285471(+)
chr1:228285289-228285889(+)
chr1:228286087-228286687(+)
chr1:228286992-228287592(+)
chr1:228287421-228288021(+)
chr1:228287950-228288550(+)
chr1:228288498-228289098(+)
chr1:228289253-228289853(+)
chr1:228289886-228290486(+)
chr1:228290423-228291023(+)
chr1:228290839-228291439(+)
chr1:228291407-228292007(+)
chr1:228291944-228292544(+)
chr1:228292382-228292982(+)
chr1:228292855-228293455(+)
chr1:228293575-228294175(+)
chr1:228294050-228294650(+)
chr1:228295294-228295894(+)
chr1:228296151-228296751(+)
chr1:228296775-228297375(+)
chr1:228297515-228298115(+)
chr1:228298167-228298767(+)
chr1:228298960-228299560(+)
chr1:228302454-228303054(+)
chr1:228305170-228305770(+)
chr1:228305633-228306233(+)
chr1:228308305-228308905(+)
chr1:228308808-228309408(+)
chr1:228310690-228311290(+)
chr1:228311110-228311710(+)
chr1:228311590-228312190(+)
chr1:228314190-228314790(+)
chr1:228314670-228315270(+)
chr1:228318573-228319173(+)
chr1:228319278-228319878(+)
chr1:228320930-228321530(+)
chr1:228321590-228322190(+)
chr1:228321990-228322590(+)
chr1:228322510-228323110(+)
chr1:228324564-228325164(+)
chr1:228325290-228325890(+)
chr1:228325771-228326371(+)
chr1:228326470-228327070(+)
chr1:228327055-228327655(+)
chr1:228327478-228328078(+)
chr1:228327987-228328587(+)
chr1:228328597-228329197(+)
chr1:228329222-228329822(+)
chr1:228329883-228330483(+)
chr1:228330408-228331008(+)
chr1:228331222-228331822(+)
chr1:228332157-228332757(+)
chr1:228333133-228333733(+)
chr1:228333675-228334275(+)
chr1:228335976-228336576(+)
chr1:228336570-228337170(+)
chr1:228337054-228337654(+)
chr1:228337820-228338420(+)
chr1:228338228-228338828(+)
chr1:228338981-228339581(+)
chr1:228342386-228342986(+)
chr1:228342855-228343455(+)
chr1:228343373-228343973(+)
chr1:228343979-228344579(+)
chr1:228344457-228345057(+)
chr1:228345004-228345604(+)
chr1:228345820-228346420(+)
chr1:228346369-228346969(+)
chr1:228347536-228348136(+)
chr1:228349114-228349714(+)
chr1:228349921-228350521(+)
chr1:228350474-228351074(+)
chr1:228351083-228351683(+)
chr1:228351775-228352375(+)
chr1:228352185-228352785(+)
chr1:228353048-228353648(+)
chr1:228353494-228354094(+)
chr1:228354049-228354649(+)
chr1:228356210-228356810(+)
chr1:228357013-228357613(+)
chr1:228358207-228358807(+)
chr1:228359011-228359611(+)
chr1:228360677-228361277(+)
chr1:228361401-228362001(+)
chr1:228361988-228362588(+)
chr1:228362635-228363235(+)
chr1:228363346-228363946(+)
chr1:228363978-228364578(+)
chr1:228364660-228365260(+)
chr1:228366348-228366948(+)
chr1:228366890-228367490(+)
chr1:228367858-228368458(+)
chr1:228368683-228369283(+)
chr1:228370028-228370628(+)
chr1:228370752-228371352(+)
chr1:228371574-228372174(+)
chr1:228373145-228373745(+)
chr1:228377877-228378477(+)
chr1:228379363-228379963(+)
chr1:228379790-228380390(+)
chr1:228382013-228382613(+)
chr1:228385372-228385972(+)
chr1:228386518-228387118(+)
chr1:228388744-228389344(+)
chr1:228390424-228391024(+)
chr1:228392568-228393168(+)
chr1:228393549-228394149(+)
chr1:228394197-228394797(+)
chr1:228394790-228395390(+)
chr1:228395340-228395940(+)
chr1:228395981-228396581(+)
chr1:228396940-228397540(+)
chr1:228397585-228398185(+)
chr1:228398321-228398921(+)
chr1:228398932-228399532(+)
chr1:228399667-228400267(+)
chr1:228400082-228400682(+)
chr1:228400532-228401132(+)
chr1:228401048-228401648(+)
chr1:228401499-228402099(+)
chr1:228401947-228402547(+)
chr1:228402539-228403139(+)
chr1:228403110-228403710(+)
chr1:228403778-228404378(+)
chr1:228404423-228405023(+)
chr1:228405120-228405720(+)
chr1:228405526-228406126(+)
chr1:228405990-228406590(+)
chr1:228406450-228407050(+)
chr1:228406858-228407458(+)
chr1:228407350-228407950(+)
chr1:228407832-228408432(+)
chr1:228408550-228409150(+)
chr1:228409770-228410370(+)
chr1:228410312-228410912(+)
chr1:228411432-228412032(+)
chr1:228412045-228412645(+)
chr1:228412690-228413290(+)
chr1:228413337-228413937(+)
chr1:228413830-228414430(+)
chr1:228414510-228415110(+)
chr1:228414925-228415525(+)
chr1:228415520-228416120(+)
chr1:228416250-228416850(+)
chr1:228416910-228417510(+)
chr1:228419430-228420030(+)
chr1:228420160-228420760(+)
chr1:228421350-228421950(+)
chr1:228422532-228423132(+)
chr1:228424374-228424974(+)
chr1:228425668-228426268(+)
chr1:228426926-228427526(+)
chr1:228428095-228428695(+)
chr1:228428804-228429404(+)
chr1:228429390-228429990(+)
chr1:228429866-228430466(+)
chr1:228430386-228430986(+)
chr1:228431621-228432221(+)
chr1:228432742-228433342(+)
chr1:228433928-228434528(+)
chr1:228434495-228435095(+)
chr1:228436210-228436810(+)
chr1:228437268-228437868(+)
chr1:228438250-228438850(+)
chr1:228440073-228440673(+)
chr1:228443010-228443610(+)
chr1:228443959-228444559(+)
chr1:228444570-228445170(+)
chr1:228446140-228446740(+)
chr1:228446797-228447397(+)
chr1:228447513-228448113(+)
chr1:228449290-228449890(+)
chr1:228450113-228450713(+)
chr1:228450810-228451410(+)
chr1:228451406-228452006(+)
chr1:228451951-228452551(+)
chr1:228452696-228453296(+)
chr1:228453280-228453880(+)
chr1:228454742-228455342(+)
chr1:228455527-228456127(+)
chr1:228456098-228456698(+)
chr1:228456644-228457244(+)
chr1:228457185-228457785(+)
chr1:228457659-228458259(+)
chr1:228459526-228460126(+)
chr1:228460289-228460889(+)
chr1:228461386-228461986(+)
chr1:228461937-228462537(+)
chr1:228462410-228463010(+)
chr1:228462925-228463525(+)
chr1:228463470-228464070(+)
chr1:228463912-228464512(+)
chr1:228464382-228464982(+)
chr1:228464842-228465442(+)
chr1:228465250-228465850(+)
chr1:228466054-228466654(+)
chr1:228466977-228467577(+)
chr1:228467628-228468228(+)
chr1:228468130-228468730(+)
chr1:228468650-228469250(+)
chr1:228469153-228469753(+)
chr1:228469917-228470517(+)
chr1:228470477-228471077(+)
chr1:228470964-228471564(+)
chr1:228474559-228475159(+)
chr1:228476045-228476645(+)
chr1:228476446-228477046(+)
chr1:228476986-228477586(+)
chr1:228477933-228478533(+)
chr1:228478847-228479447(+)
chr1:228479790-228480390(+)
chr1:228480216-228480816(+)
chr1:228481207-228481807(+)
chr1:228481790-228482390(+)
chr1:228482426-228483026(+)
chr1:228483435-228484035(+)
chr1:228484330-228484930(+)
chr1:228485410-228486010(+)
chr1:228486830-228487430(+)
chr1:228489670-228490270(+)
chr1:228490250-228490850(+)
chr1:228491216-228491816(+)
chr1:228491881-228492481(+)
chr1:228492290-228492890(+)
chr1:228492775-228493375(+)
chr1:228493902-228494502(+)
chr1:228494507-228495107(+)
chr1:228495059-228495659(+)
chr1:228495770-228496370(+)
chr1:228496605-228497205(+)
chr1:228497100-228497700(+)
chr1:228498270-228498870(+)
chr1:228498780-228499380(+)
chr1:228499463-228500063(+)
chr1:228500145-228500745(+)
chr1:228500870-228501470(+)
chr1:228501700-228502300(+)
chr1:228502150-228502750(+)
chr1:228502699-228503299(+)
chr1:228503458-228504058(+)
chr1:228503988-228504588(+)
chr1:228504640-228505240(+)
chr1:228505370-228505970(+)
chr1:228506529-228507129(+)
chr1:228507110-228507710(+)
chr1:228508225-228508825(+)
chr1:228509031-228509631(+)
chr1:228510290-228510890(+)
chr1:228512850-228513450(+)
chr1:228515425-228516025(+)
chr1:228517500-228518100(+)
chr1:228520120-228520720(+)
chr1:228521228-228521828(+)
chr1:228522343-228522943(+)
chr1:228523257-228523857(+)
chr1:228524177-228524777(+)
chr1:228525061-228525661(+)
chr1:228526143-228526743(+)
chr1:228527582-228528182(+)
chr1:228528425-228529025(+)
chr1:228529144-228529744(+)
chr1:228529576-228530176(+)
chr1:228530210-228530810(+)
chr1:228532301-228532901(+)
chr1:228532718-228533318(+)
chr1:228533344-228533944(+)
chr1:228534330-228534930(+)
chr1:228535376-228535976(+)
chr1:228536416-228537016(+)
chr1:228537381-228537981(+)
chr1:228538946-228539546(+)
chr1:228540687-228541287(+)
chr1:228541411-228542011(+)
chr1:228542159-228542759(+)
chr1:228542850-228543450(+)
chr1:228543496-228544096(+)
chr1:228544879-228545479(+)
chr1:228545611-228546211(+)
chr1:228546167-228546767(+)
chr1:228548410-228549010(+)
chr1:228549568-228550168(+)
chr1:228551270-228551870(+)
chr1:228553406-228554006(+)
chr1:228553960-228554560(+)
chr1:228554405-228555005(+)
chr1:228555479-228556079(+)
chr1:228555950-228556550(+)
chr1:228556744-228557344(+)
chr1:228557820-228558420(+)
chr1:228558902-228559502(+)
chr1:228560182-228560782(+)
chr1:228560895-228561495(+)
chr1:228561678-228562278(+)
chr1:228562477-228563077(+)
chr1:228563882-228564482(+)
chr1:228564793-228565393(+)
chr1:228565288-228565888(+)
chr1:228566037-228566637(+)
chr1:228566675-228567275(+)
chr1:228567098-228567698(+)
chr1:228567837-228568437(+)
chr1:228568250-228568850(+)
chr1:228568971-228569571(+)
chr1:228570270-228570870(+)
chr1:228570930-228571530(+)
chr1:228573170-228573770(+)
chr1:228578932-228579532(+)
chr1:228579709-228580309(+)
chr1:228580955-228581555(+)
chr1:228581475-228582075(+)
chr1:228582038-228582638(+)
chr1:228582549-228583149(+)
chr1:228585010-228585610(+)
chr1:228586464-228587064(+)
chr1:228588302-228588902(+)
chr1:228591847-228592447(+)
chr1:228592927-228593527(+)
chr1:228593761-228594361(+)
chr1:228594472-228595072(+)
chr1:228595228-228595828(+)
chr1:228596232-228596832(+)
chr1:228596897-228597497(+)
chr1:228597567-228598167(+)
chr1:228598378-228598978(+)
chr1:228599590-228600190(+)
chr1:228600155-228600755(+)
chr1:228600892-228601492(+)
chr1:228601303-228601903(+)
chr1:228602018-228602618(+)
chr1:228602452-228603052(+)
chr1:228602946-228603546(+)
chr1:228603754-228604354(+)
chr1:228604183-228604783(+)
chr1:228604655-228605255(+)
chr1:228605288-228605888(+)
chr1:228605835-228606435(+)
chr1:228606398-228606998(+)
chr1:228608648-228609248(+)
chr1:228609110-228609710(+)
chr1:228609990-228610590(+)
chr1:228611057-228611657(+)
chr1:228611930-228612530(+)
chr1:228612716-228613316(+)
chr1:228614100-228614700(+)
chr1:228615015-228615615(+)
chr1:228615842-228616442(+)
chr1:228616568-228617168(+)
chr1:228617826-228618426(+)
chr1:228620110-228620710(+)
chr1:228620836-228621436(+)
chr1:228621330-228621930(+)
chr1:228622291-228622891(+)
chr1:228624310-228624910(+)
chr1:228625030-228625630(+)
chr1:228625939-228626539(+)
chr1:228626776-228627376(+)
chr1:228628320-228628920(+)
chr1:228629395-228629995(+)
chr1:228632983-228633583(+)
chr1:228633387-228633987(+)
chr1:228633789-228634389(+)
chr1:228634449-228635049(+)
chr1:228636750-228637350(+)
chr1:228639657-228640257(+)
chr1:228640067-228640667(+)
chr1:228640546-228641146(+)
chr1:228640963-228641563(+)
chr1:228641796-228642396(+)
chr1:228643320-228643920(+)
chr1:228644366-228644966(+)
chr1:228644962-228645562(+)
chr1:228645374-228645974(+)
chr1:228646020-228646620(+)
chr1:228646782-228647382(+)
chr1:228648870-228649470(+)
chr1:228650735-228651335(+)
chr1:228651209-228651809(+)
chr1:228651649-228652249(+)
chr1:228652156-228652756(+)
chr1:228652784-228653384(+)
chr1:228653302-228653902(+)
chr1:228657181-228657781(+)
chr1:228657941-228658541(+)
chr1:228658604-228659204(+)
chr1:228659394-228659994(+)
chr1:228660263-228660863(+)
chr1:228661010-228661610(+)
chr1:228662181-228662781(+)
chr1:228662940-228663540(+)
chr1:228663433-228664033(+)
chr1:228664831-228665431(+)
chr1:228665920-228666520(+)
chr1:228666763-228667363(+)
chr1:228667442-228668042(+)
chr1:228668130-228668730(+)
chr1:228672686-228673286(+)
chr1:228673657-228674257(+)
chr1:228674088-228674688(+)
chr1:228674586-228675186(+)
chr1:228675114-228675714(+)
chr1:228675552-228676152(+)
chr1:228676120-228676720(+)
chr1:228676626-228677226(+)
chr1:228677150-228677750(+)
chr1:228677610-228678210(+)
chr1:228678055-228678655(+)
chr1:228680553-228681153(+)
chr1:228681283-228681883(+)
chr1:228681931-228682531(+)
chr1:228684810-228685410(+)
chr1:228685345-228685945(+)
chr1:228686850-228687450(+)
chr1:228687250-228687850(+)
chr1:228687925-228688525(+)
chr1:228688526-228689126(+)
chr1:228689026-228689626(+)
chr1:228690094-228690694(+)
chr1:228690630-228691230(+)
chr1:228693019-228693619(+)
chr1:228693910-228694510(+)
chr1:228696600-228697200(+)
chr1:228698162-228698762(+)
chr1:228699533-228700133(+)
chr1:228700450-228701050(+)
chr1:228700882-228701482(+)
chr1:228702028-228702628(+)
chr1:228702852-228703452(+)
chr1:228707110-228707710(+)
chr1:228714335-228714935(+)
chr1:228715253-228715853(+)
chr1:228716170-228716770(+)
chr1:228717970-228718570(+)
chr1:228718962-228719562(+)
chr1:228721270-228721870(+)
chr1:228724570-228725170(+)
chr1:228728104-228728704(+)
chr1:228729385-228729985(+)
chr1:228731600-228732200(+)
chr1:228732060-228732660(+)
chr1:228732922-228733522(+)
chr1:228733670-228734270(+)
chr1:228736364-228736964(+)
chr1:228740288-228740888(+)
chr1:228741715-228742315(+)
chr1:228742202-228742802(+)
chr1:228742654-228743254(+)
chr1:228743201-228743801(+)
chr1:228743632-228744232(+)
chr1:228756481-228757081(+)
chr1:228757647-228758247(+)
chr1:228763623-228764223(+)
chr1:228768475-228769075(+)
chr1:228771006-228771606(+)
chr1:228773168-228773768(+)
chr1:228779409-228780009(+)
chr1:228782414-228783014(+)
chr1:228783125-228783725(+)
chr1:228783615-228784215(+)
chr1:228784093-228784693(+)
chr1:228784548-228785148(+)
chr1:228785080-228785680(+)
chr1:228785764-228786364(+)
chr1:228786425-228787025(+)
chr1:228787750-228788350(+)
chr1:228788755-228789355(+)
chr1:228790340-228790940(+)
chr1:228791704-228792304(+)
chr1:228792315-228792915(+)
chr1:228798710-228799310(+)
chr1:228800013-228800613(+)
chr1:228802434-228803034(+)
chr1:228802850-228803450(+)
chr1:228803508-228804108(+)
chr1:228804279-228804879(+)
chr1:228804780-228805380(+)
chr1:228806090-228806690(+)
chr1:228808270-228808870(+)
chr1:228808990-228809590(+)
chr1:228811565-228812165(+)
chr1:228812370-228812970(+)
chr1:228813070-228813670(+)
chr1:228814390-228814990(+)
chr1:228816764-228817364(+)
chr1:228818110-228818710(+)
chr1:228818670-228819270(+)
chr1:228820270-228820870(+)
chr1:228820739-228821339(+)
chr1:228823245-228823845(+)
chr1:228823850-228824450(+)
chr1:228824250-228824850(+)
chr1:228824990-228825590(+)
chr1:228825580-228826180(+)
chr1:228826833-228827433(+)
chr1:228827576-228828176(+)
chr1:228828770-228829370(+)
chr1:228830652-228831252(+)
chr1:228831124-228831724(+)
chr1:228832843-228833443(+)
chr1:228833535-228834135(+)
chr1:228837170-228837770(+)
chr1:228837912-228838512(+)
chr1:228841090-228841690(+)
chr1:228851250-228851850(+)
chr1:228852690-228853290(+)
chr1:228856410-228857010(+)
chr1:228857027-228857627(+)
chr1:228858941-228859541(+)
chr1:228859512-228860112(+)
chr1:228860030-228860630(+)
chr1:228860907-228861507(+)
chr1:228861675-228862275(+)
chr1:228863401-228864001(+)
chr1:228869910-228870510(+)
chr1:228870751-228871351(+)
chr1:228871712-228872312(+)
chr1:228872117-228872717(+)
chr1:228872662-228873262(+)
chr1:228873263-228873863(+)
chr1:228873810-228874410(+)
chr1:228875253-228875853(+)
chr1:228876461-228877061(+)
chr1:228877035-228877635(+)
chr1:228878060-228878660(+)
chr1:228879060-228879660(+)
chr1:228880554-228881154(+)
chr1:228883125-228883725(+)
chr1:228884119-228884719(+)
chr1:228885465-228886065(+)
chr1:228887319-228887919(+)
chr1:228887890-228888490(+)
chr1:228888381-228888981(+)
chr1:228889561-228890161(+)
chr1:228890366-228890966(+)
chr1:228892004-228892604(+)
chr1:228894695-228895295(+)
chr1:228896640-228897240(+)
chr1:228899204-228899804(+)
chr1:228900683-228901283(+)
chr1:228901176-228901776(+)
chr1:228903423-228904023(+)
chr1:228904005-228904605(+)
chr1:228905450-228906050(+)
chr1:228906336-228906936(+)
chr1:228907690-228908290(+)
chr1:228908440-228909040(+)
chr1:228908870-228909470(+)
chr1:228910630-228911230(+)
chr1:228911170-228911770(+)
chr1:228912850-228913450(+)
chr1:228913670-228914270(+)
chr1:228914170-228914770(+)
chr1:228914608-228915208(+)
chr1:228916331-228916931(+)
chr1:228916962-228917562(+)
chr1:228917530-228918130(+)
chr1:228918060-228918660(+)
chr1:228918599-228919199(+)
chr1:228919326-228919926(+)
chr1:228919809-228920409(+)
chr1:228922428-228923028(+)
chr1:228926545-228927145(+)
chr1:228927548-228928148(+)
chr1:228928236-228928836(+)
chr1:228928680-228929280(+)
chr1:228929803-228930403(+)
chr1:228930470-228931070(+)
chr1:228931222-228931822(+)
chr1:228932634-228933234(+)
chr1:228933695-228934295(+)
chr1:228934221-228934821(+)
chr1:228934895-228935495(+)
chr1:228935600-228936200(+)
chr1:228936760-228937360(+)
chr1:228937504-228938104(+)
chr1:228938131-228938731(+)
chr1:228939129-228939729(+)
chr1:228940652-228941252(+)
chr1:228941255-228941855(+)
chr1:228943514-228944114(+)
chr1:228943948-228944548(+)
chr1:228944570-228945170(+)
chr1:228945430-228946030(+)
chr1:228945980-228946580(+)
chr1:228946813-228947413(+)
chr1:228947576-228948176(+)
chr1:228948583-228949183(+)
chr1:228949721-228950321(+)
chr1:228950239-228950839(+)
chr1:228956910-228957510(+)
chr1:228958825-228959425(+)
chr1:228960010-228960610(+)
chr1:228961837-228962437(+)
chr1:228962642-228963242(+)
chr1:228965125-228965725(+)
chr1:228965842-228966442(+)
chr1:228966330-228966930(+)
chr1:228966736-228967336(+)
chr1:228967355-228967955(+)
chr1:228968570-228969170(+)
chr1:228968990-228969590(+)
chr1:228969474-228970074(+)
chr1:228969977-228970577(+)
chr1:228971995-228972595(+)
chr1:228972661-228973261(+)
chr1:228973579-228974179(+)
chr1:228974021-228974621(+)
chr1:228974817-228975417(+)
chr1:228975290-228975890(+)
chr1:228977830-228978430(+)
chr1:228978490-228979090(+)
chr1:228984121-228984721(+)
chr1:228984714-228985314(+)
chr1:228985749-228986349(+)
chr1:228986382-228986982(+)
chr1:228987290-228987890(+)
chr1:228987852-228988452(+)
chr1:228989224-228989824(+)
chr1:228991345-228991945(+)
chr1:228992750-228993350(+)
chr1:228993394-228993994(+)
chr1:228994070-228994670(+)
chr1:228994830-228995430(+)
chr1:228995390-228995990(+)
chr1:228996156-228996756(+)
chr1:228996766-228997366(+)
chr1:228997399-228997999(+)
chr1:228998255-228998855(+)
chr1:228998748-228999348(+)
chr1:228999333-228999933(+)
chr1:229000181-229000781(+)
chr1:229001664-229002264(+)
chr1:229002158-229002758(+)
chr1:229002748-229003348(+)
chr1:229003254-229003854(+)
chr1:229003866-229004466(+)
chr1:229005960-229006560(+)
chr1:229006984-229007584(+)
chr1:229007392-229007992(+)
chr1:229009292-229009892(+)
chr1:229010590-229011190(+)
chr1:229011430-229012030(+)
chr1:229011876-229012476(+)
chr1:229015750-229016350(+)
chr1:229017916-229018516(+)
chr1:229018451-229019051(+)
chr1:229019290-229019890(+)
chr1:229020585-229021185(+)
chr1:229021530-229022130(+)
chr1:229022846-229023446(+)
chr1:229023561-229024161(+)
chr1:229024910-229025510(+)
chr1:229025520-229026120(+)
chr1:229026956-229027556(+)
chr1:229030130-229030730(+)
chr1:229033811-229034411(+)
chr1:229034214-229034814(+)
chr1:229035048-229035648(+)
chr1:229035901-229036501(+)
chr1:229036566-229037166(+)
chr1:229037523-229038123(+)
chr1:229038198-229038798(+)
chr1:229038698-229039298(+)
chr1:229039273-229039873(+)
chr1:229040310-229040910(+)
chr1:229041319-229041919(+)
chr1:229042130-229042730(+)
chr1:229046806-229047406(+)
chr1:229047304-229047904(+)
chr1:229047870-229048470(+)
chr1:229049268-229049868(+)
chr1:229049675-229050275(+)
chr1:229051130-229051730(+)
chr1:229053411-229054011(+)
chr1:229054011-229054611(+)
chr1:229054484-229055084(+)
chr1:229055696-229056296(+)
chr1:229056448-229057048(+)
chr1:229057139-229057739(+)
chr1:229058359-229058959(+)
chr1:229059890-229060490(+)
chr1:229060763-229061363(+)
chr1:229061230-229061830(+)
chr1:229062870-229063470(+)
chr1:229063719-229064319(+)
chr1:229065202-229065802(+)
chr1:229066192-229066792(+)
chr1:229067370-229067970(+)
chr1:229068270-229068870(+)
chr1:229069466-229070066(+)
chr1:229070790-229071390(+)
chr1:229071783-229072383(+)
chr1:229072815-229073415(+)
chr1:229073532-229074132(+)
chr1:229074066-229074666(+)
chr1:229074902-229075502(+)
chr1:229075653-229076253(+)
chr1:229076483-229077083(+)
chr1:229077750-229078350(+)
chr1:229079952-229080552(+)
chr1:229080568-229081168(+)
chr1:229081670-229082270(+)
chr1:229085155-229085755(+)
chr1:229088669-229089269(+)
chr1:229090030-229090630(+)
chr1:229091347-229091947(+)
chr1:229092521-229093121(+)
chr1:229093202-229093802(+)
chr1:229093858-229094458(+)
chr1:229094530-229095130(+)
chr1:229096541-229097141(+)
chr1:229097230-229097830(+)
chr1:229099844-229100444(+)
chr1:229104501-229105101(+)
chr1:229105190-229105790(+)
chr1:229105970-229106570(+)
chr1:229108253-229108853(+)
chr1:229110010-229110610(+)
chr1:229111100-229111700(+)
chr1:229111990-229112590(+)
chr1:229112902-229113502(+)
chr1:229114330-229114930(+)
chr1:229115024-229115624(+)
chr1:229115776-229116376(+)
chr1:229116184-229116784(+)
chr1:229118314-229118914(+)
chr1:229120356-229120956(+)
chr1:229121350-229121950(+)
chr1:229122131-229122731(+)
chr1:229122810-229123410(+)
chr1:229123550-229124150(+)
chr1:229124342-229124942(+)
chr1:229124901-229125501(+)
chr1:229125670-229126270(+)
chr1:229126145-229126745(+)
chr1:229126838-229127438(+)
chr1:229127756-229128356(+)
chr1:229128755-229129355(+)
chr1:229130457-229131057(+)
chr1:229130880-229131480(+)
chr1:229131968-229132568(+)
chr1:229132580-229133180(+)
chr1:229133350-229133950(+)
chr1:229133785-229134385(+)
chr1:229134393-229134993(+)
chr1:229134810-229135410(+)
chr1:229135239-229135839(+)
chr1:229135970-229136570(+)
chr1:229136540-229137140(+)
chr1:229137113-229137713(+)
chr1:229138445-229139045(+)
chr1:229139246-229139846(+)
chr1:229139792-229140392(+)
chr1:229140345-229140945(+)
chr1:229141210-229141810(+)
chr1:229141621-229142221(+)
chr1:229142100-229142700(+)
chr1:229142810-229143410(+)
chr1:229143320-229143920(+)
chr1:229144120-229144720(+)
chr1:229145190-229145790(+)
chr1:229146650-229147250(+)
chr1:229147650-229148250(+)
chr1:229148404-229149004(+)
chr1:229149606-229150206(+)
chr1:229151410-229152010(+)
chr1:229153615-229154215(+)
chr1:229154150-229154750(+)
chr1:229154753-229155353(+)
chr1:229155378-229155978(+)
chr1:229158286-229158886(+)
chr1:229159106-229159706(+)
chr1:229160266-229160866(+)
chr1:229160715-229161315(+)
chr1:229161151-229161751(+)
chr1:229161958-229162558(+)
chr1:229162832-229163432(+)
chr1:229163276-229163876(+)
chr1:229164135-229164735(+)
chr1:229164820-229165420(+)
chr1:229165256-229165856(+)
chr1:229166299-229166899(+)
chr1:229166796-229167396(+)
chr1:229167305-229167905(+)
chr1:229168015-229168615(+)
chr1:229169230-229169830(+)
chr1:229170006-229170606(+)
chr1:229171085-229171685(+)
chr1:229171770-229172370(+)
chr1:229173644-229174244(+)
chr1:229176275-229176875(+)
chr1:229177660-229178260(+)
chr1:229178095-229178695(+)
chr1:229181630-229182230(+)
chr1:229182104-229182704(+)
chr1:229183258-229183858(+)
chr1:229183880-229184480(+)
chr1:229188350-229188950(+)
chr1:229190106-229190706(+)
chr1:229191466-229192066(+)
chr1:229193253-229193853(+)
chr1:229193784-229194384(+)
chr1:229194337-229194937(+)
chr1:229194871-229195471(+)
chr1:229195342-229195942(+)
chr1:229195743-229196343(+)
chr1:229196390-229196990(+)
chr1:229196810-229197410(+)
chr1:229197344-229197944(+)
chr1:229197949-229198549(+)
chr1:229198597-229199197(+)
chr1:229199031-229199631(+)
chr1:229200020-229200620(+)
chr1:229201408-229202008(+)
chr1:229202126-229202726(+)
chr1:229202530-229203130(+)
chr1:229203090-229203690(+)
chr1:229203971-229204571(+)
chr1:229205195-229205795(+)
chr1:229205818-229206418(+)
chr1:229206749-229207349(+)
chr1:229207254-229207854(+)
chr1:229207940-229208540(+)
chr1:229208930-229209530(+)
chr1:229209770-229210370(+)
chr1:229210190-229210790(+)
chr1:229210833-229211433(+)
chr1:229211373-229211973(+)
chr1:229211805-229212405(+)
chr1:229212601-229213201(+)
chr1:229213620-229214220(+)
chr1:229214150-229214750(+)
chr1:229214689-229215289(+)
chr1:229215230-229215830(+)
chr1:229216011-229216611(+)
chr1:229217730-229218330(+)
chr1:229218870-229219470(+)
chr1:229219290-229219890(+)
chr1:229220525-229221125(+)
chr1:229221025-229221625(+)
chr1:229221657-229222257(+)
chr1:229222330-229222930(+)
chr1:229222974-229223574(+)
chr1:229223679-229224279(+)
chr1:229224310-229224910(+)
chr1:229225344-229225944(+)
chr1:229226197-229226797(+)
chr1:229226984-229227584(+)
chr1:229227504-229228104(+)
chr1:229228063-229228663(+)
chr1:229228595-229229195(+)
chr1:229229266-229229866(+)
chr1:229230107-229230707(+)
chr1:229230587-229231187(+)
chr1:229231457-229232057(+)
chr1:229232440-229233040(+)
chr1:229232974-229233574(+)
chr1:229233610-229234210(+)
chr1:229234281-229234881(+)
chr1:229234744-229235344(+)
chr1:229235530-229236130(+)
chr1:229236470-229237070(+)
chr1:229237154-229237754(+)
chr1:229238518-229239118(+)
chr1:229240284-229240884(+)
chr1:229240770-229241370(+)
chr1:229241470-229242070(+)
chr1:229242263-229242863(+)
chr1:229242823-229243423(+)
chr1:229244533-229245133(+)
chr1:229245036-229245636(+)
chr1:229246070-229246670(+)
chr1:229246778-229247378(+)
chr1:229247552-229248152(+)
chr1:229248742-229249342(+)
chr1:229249535-229250135(+)
chr1:229249997-229250597(+)
chr1:229250596-229251196(+)
chr1:229251280-229251880(+)
chr1:229251752-229252352(+)
chr1:229252450-229253050(+)
chr1:229253465-229254065(+)
chr1:229254224-229254824(+)
chr1:229254729-229255329(+)
chr1:229255500-229256100(+)
chr1:229256305-229256905(+)
chr1:229257482-229258082(+)
chr1:229258295-229258895(+)
chr1:229259743-229260343(+)
chr1:229260283-229260883(+)
chr1:229262908-229263508(+)
chr1:229263671-229264271(+)
chr1:229264954-229265554(+)
chr1:229265637-229266237(+)
chr1:229266630-229267230(+)
chr1:229267136-229267736(+)
chr1:229267760-229268360(+)
chr1:229268318-229268918(+)
chr1:229268830-229269430(+)
chr1:229269430-229270030(+)
chr1:229270190-229270790(+)
chr1:229272410-229273010(+)
chr1:229272870-229273470(+)
chr1:229273720-229274320(+)
chr1:229274170-229274770(+)
chr1:229274989-229275589(+)
chr1:229275688-229276288(+)
chr1:229276473-229277073(+)
chr1:229277351-229277951(+)
chr1:229278130-229278730(+)
chr1:229282290-229282890(+)
chr1:229282742-229283342(+)
chr1:229283330-229283930(+)
chr1:229283808-229284408(+)
chr1:229286193-229286793(+)
chr1:229286768-229287368(+)
chr1:229287750-229288350(+)
chr1:229288330-229288930(+)
chr1:229289678-229290278(+)
chr1:229290429-229291029(+)
chr1:229291119-229291719(+)
chr1:229291690-229292290(+)
chr1:229292453-229293053(+)
chr1:229293886-229294486(+)
chr1:229295362-229295962(+)
chr1:229295777-229296377(+)
chr1:229296760-229297360(+)
chr1:229297411-229298011(+)
chr1:229297937-229298537(+)
chr1:229298712-229299312(+)
chr1:229300206-229300806(+)
chr1:229300875-229301475(+)
chr1:229302884-229303484(+)
chr1:229305018-229305618(+)
chr1:229306452-229307052(+)
chr1:229307582-229308182(+)
chr1:229309061-229309661(+)
chr1:229309710-229310310(+)
chr1:229310270-229310870(+)
chr1:229312104-229312704(+)
chr1:229315730-229316330(+)
chr1:229316143-229316743(+)
chr1:229316561-229317161(+)
chr1:229317011-229317611(+)
chr1:229317945-229318545(+)
chr1:229318492-229319092(+)
chr1:229319254-229319854(+)
chr1:229319719-229320319(+)
chr1:229321589-229322189(+)
chr1:229322154-229322754(+)
chr1:229325050-229325650(+)
chr1:229325802-229326402(+)
chr1:229326692-229327292(+)
chr1:229327661-229328261(+)
chr1:229328505-229329105(+)
chr1:229332500-229333100(+)
chr1:229335018-229335618(+)
chr1:229335544-229336144(+)
chr1:229338601-229339201(+)
chr1:229339107-229339707(+)
chr1:229339598-229340198(+)
chr1:229340487-229341087(+)
chr1:229340993-229341593(+)
chr1:229341444-229342044(+)
chr1:229342675-229343275(+)
chr1:229343633-229344233(+)
chr1:229344199-229344799(+)
chr1:229345004-229345604(+)
chr1:229345444-229346044(+)
chr1:229346485-229347085(+)
chr1:229350410-229351010(+)
chr1:229352758-229353358(+)
chr1:229353455-229354055(+)
chr1:229354170-229354770(+)
chr1:229357027-229357627(+)
chr1:229359154-229359754(+)
chr1:229360095-229360695(+)
chr1:229361059-229361659(+)
chr1:229361710-229362310(+)
chr1:229362430-229363030(+)
chr1:229363080-229363680(+)
chr1:229363690-229364290(+)
chr1:229364356-229364956(+)
chr1:229364865-229365465(+)
chr1:229365394-229365994(+)
chr1:229366152-229366752(+)
chr1:229367085-229367685(+)
chr1:229368530-229369130(+)
chr1:229369875-229370475(+)
chr1:229370425-229371025(+)
chr1:229371010-229371610(+)
chr1:229372980-229373580(+)
chr1:229374395-229374995(+)
chr1:229374930-229375530(+)
chr1:229376295-229376895(+)
chr1:229380050-229380650(+)
chr1:229382405-229383005(+)
chr1:229383635-229384235(+)
chr1:229384499-229385099(+)
chr1:229385065-229385665(+)
chr1:229385941-229386541(+)
chr1:229386783-229387383(+)
chr1:229388021-229388621(+)
chr1:229388953-229389553(+)
chr1:229390526-229391126(+)
chr1:229392750-229393350(+)
chr1:229393660-229394260(+)
chr1:229394204-229394804(+)
chr1:229395990-229396590(+)
chr1:229400171-229400771(+)
chr1:229402195-229402795(+)
chr1:229402615-229403215(+)
chr1:229403392-229403992(+)
chr1:229404120-229404720(+)
chr1:229404595-229405195(+)
chr1:229405419-229406019(+)
chr1:229406487-229407087(+)
chr1:229407163-229407763(+)
chr1:229407878-229408478(+)
chr1:229408380-229408980(+)
chr1:229409385-229409985(+)
chr1:229413070-229413670(+)
chr1:229413776-229414376(+)
chr1:229414808-229415408(+)
chr1:229415934-229416534(+)
chr1:229416595-229417195(+)
chr1:229417180-229417780(+)
chr1:229421085-229421685(+)
chr1:229422020-229422620(+)
chr1:229422893-229423493(+)
chr1:229423852-229424452(+)
chr1:229428935-229429535(+)
chr1:229431370-229431970(+)
chr1:229432127-229432727(+)
chr1:229433952-229434552(+)
chr1:229434727-229435327(+)
chr1:229436009-229436609(+)
chr1:229436710-229437310(+)
chr1:229439535-229440135(+)
chr1:229441030-229441630(+)
chr1:229444678-229445278(+)
chr1:229445290-229445890(+)
chr1:229446500-229447100(+)
chr1:229450130-229450730(+)
chr1:229452010-229452610(+)
chr1:229453679-229454279(+)
chr1:229458842-229459442(+)
chr1:229459542-229460142(+)
chr1:229460270-229460870(+)
chr1:229461097-229461697(+)
chr1:229461510-229462110(+)
chr1:229462330-229462930(+)
chr1:229463408-229464008(+)
chr1:229464175-229464775(+)
chr1:229467220-229467820(+)
chr1:229469910-229470510(+)
chr1:229470390-229470990(+)
chr1:229471978-229472578(+)
chr1:229473686-229474286(+)
chr1:229475152-229475752(+)
chr1:229476081-229476681(+)
chr1:229477008-229477608(+)
chr1:229477488-229478088(+)
chr1:229477986-229478586(+)
chr1:229478458-229479058(+)
chr1:229478884-229479484(+)
chr1:229479817-229480417(+)
chr1:229480822-229481422(+)
chr1:229482773-229483373(+)
chr1:229483253-229483853(+)
chr1:229484908-229485508(+)
chr1:229485386-229485986(+)
chr1:229485990-229486590(+)
chr1:229487035-229487635(+)
chr1:229487840-229488440(+)
chr1:229488750-229489350(+)
chr1:229490350-229490950(+)
chr1:229496078-229496678(+)
chr1:229497900-229498500(+)
chr1:229498560-229499160(+)
chr1:229499362-229499962(+)
chr1:229499856-229500456(+)
chr1:229501203-229501803(+)
chr1:229501610-229502210(+)
chr1:229502240-229502840(+)
chr1:229502650-229503250(+)
chr1:229503530-229504130(+)
chr1:229503961-229504561(+)
chr1:229505190-229505790(+)
chr1:229505810-229506410(+)
chr1:229506307-229506907(+)
chr1:229506740-229507340(+)
chr1:229507298-229507898(+)
chr1:229507910-229508510(+)
chr1:229508448-229509048(+)
chr1:229510110-229510710(+)
chr1:229512917-229513517(+)
chr1:229514469-229515069(+)
chr1:229515577-229516177(+)
chr1:229516246-229516846(+)
chr1:229516930-229517530(+)
chr1:229517813-229518413(+)
chr1:229519668-229520268(+)
chr1:229521333-229521933(+)
chr1:229523610-229524210(+)
chr1:229524785-229525385(+)
chr1:229525835-229526435(+)
chr1:229526300-229526900(+)
chr1:229528900-229529500(+)
chr1:229532325-229532925(+)
chr1:229533413-229534013(+)
chr1:229537850-229538450(+)
chr1:229538575-229539175(+)
chr1:229539226-229539826(+)
chr1:229542479-229543079(+)
chr1:229543144-229543744(+)
chr1:229543630-229544230(+)
chr1:229544225-229544825(+)
chr1:229545237-229545837(+)
chr1:229545660-229546260(+)
chr1:229546317-229546917(+)
chr1:229546729-229547329(+)
chr1:229547707-229548307(+)
chr1:229551330-229551930(+)
chr1:229553200-229553800(+)
chr1:229553810-229554410(+)
chr1:229554275-229554875(+)
chr1:229555835-229556435(+)
chr1:229556381-229556981(+)
chr1:229562475-229563075(+)
chr1:229564940-229565540(+)
chr1:229566406-229567006(+)
chr1:229566944-229567544(+)
chr1:229567616-229568216(+)
chr1:229568432-229569032(+)
chr1:229569081-229569681(+)
chr1:229569694-229570294(+)
chr1:229570275-229570875(+)
chr1:229570791-229571391(+)
chr1:229571838-229572438(+)
chr1:229573115-229573715(+)
chr1:229574627-229575227(+)
chr1:229576555-229577155(+)
chr1:229578860-229579460(+)
chr1:229583363-229583963(+)
chr1:229583985-229584585(+)
chr1:229584495-229585095(+)
chr1:229588850-229589450(+)
chr1:229589685-229590285(+)
chr1:229590170-229590770(+)
chr1:229591639-229592239(+)
chr1:229596630-229597230(+)
chr1:229602850-229603450(+)
chr1:229603730-229604330(+)
chr1:229606023-229606623(+)
chr1:229609590-229610190(+)
chr1:229610030-229610630(+)
chr1:229614346-229614946(+)
chr1:229615290-229615890(+)
chr1:229615692-229616292(+)
chr1:229616164-229616764(+)
chr1:229617633-229618233(+)
chr1:229629250-229629850(+)
chr1:229630050-229630650(+)
chr1:229631450-229632050(+)
chr1:229631910-229632510(+)
chr1:229634710-229635310(+)
chr1:229636290-229636890(+)
chr1:229642130-229642730(+)
chr1:229643166-229643766(+)
chr1:229643766-229644366(+)
chr1:229644570-229645170(+)
chr1:229645261-229645861(+)
chr1:229646150-229646750(+)
chr1:229646850-229647450(+)
chr1:229649030-229649630(+)
chr1:229649570-229650170(+)
chr1:229650286-229650886(+)
chr1:229653890-229654490(+)
chr1:229658941-229659541(+)
chr1:229665534-229666134(+)
chr1:229667113-229667713(+)
chr1:229670892-229671492(+)
chr1:229672608-229673208(+)
chr1:229673574-229674174(+)
chr1:229675559-229676159(+)
chr1:229677955-229678555(+)
chr1:229679550-229680150(+)
chr1:229680103-229680703(+)
chr1:229682850-229683450(+)
chr1:229683390-229683990(+)
chr1:229685450-229686050(+)
chr1:229685895-229686495(+)
chr1:229688028-229688628(+)
chr1:229689331-229689931(+)
chr1:229690440-229691040(+)
chr1:229690868-229691468(+)
chr1:229692203-229692803(+)
chr1:229692690-229693290(+)
chr1:229693140-229693740(+)
chr1:229693569-229694169(+)
chr1:229694444-229695044(+)
chr1:229695152-229695752(+)
chr1:229696301-229696901(+)
chr1:229696765-229697365(+)
chr1:229698264-229698864(+)
chr1:229698837-229699437(+)
chr1:229699351-229699951(+)
chr1:229701105-229701705(+)
chr1:229703110-229703710(+)
chr1:229706020-229706620(+)
chr1:229706520-229707120(+)
chr1:229707951-229708551(+)
chr1:229709107-229709707(+)
chr1:229709820-229710420(+)
chr1:229710465-229711065(+)
chr1:229711080-229711680(+)
chr1:229711830-229712430(+)
chr1:229712430-229713030(+)
chr1:229712924-229713524(+)
chr1:229713378-229713978(+)
chr1:229714050-229714650(+)
chr1:229714813-229715413(+)
chr1:229715350-229715950(+)
chr1:229716033-229716633(+)
chr1:229716635-229717235(+)
chr1:229717225-229717825(+)
chr1:229717757-229718357(+)
chr1:229719590-229720190(+)
chr1:229720964-229721564(+)
chr1:229722090-229722690(+)
chr1:229723490-229724090(+)
chr1:229725730-229726330(+)
chr1:229726950-229727550(+)
chr1:229730290-229730890(+)
chr1:229730703-229731303(+)
chr1:229731650-229732250(+)
chr1:229732719-229733319(+)
chr1:229733457-229734057(+)
chr1:229734911-229735511(+)
chr1:229737050-229737650(+)
chr1:229737914-229738514(+)
chr1:229739310-229739910(+)
chr1:229742130-229742730(+)
chr1:229743020-229743620(+)
chr1:229745250-229745850(+)
chr1:229748310-229748910(+)
chr1:229749410-229750010(+)
chr1:229750330-229750930(+)
chr1:229751330-229751930(+)
chr1:229752970-229753570(+)
chr1:229754590-229755190(+)
chr1:229755259-229755859(+)
chr1:229756516-229757116(+)
chr1:229757316-229757916(+)
chr1:229758239-229758839(+)
chr1:229759454-229760054(+)
chr1:229760572-229761172(+)
chr1:229761012-229761612(+)
chr1:229761592-229762192(+)
chr1:229762069-229762669(+)
chr1:229762662-229763262(+)
chr1:229763090-229763690(+)
chr1:229764902-229765502(+)
chr1:229773430-229774030(+)
chr1:229778047-229778647(+)
chr1:229779270-229779870(+)
chr1:229779768-229780368(+)
chr1:229780930-229781530(+)
chr1:229781333-229781933(+)
chr1:229782730-229783330(+)
chr1:229783405-229784005(+)
chr1:229785995-229786595(+)
chr1:229788250-229788850(+)
chr1:229790498-229791098(+)
chr1:229791260-229791860(+)
chr1:229792316-229792916(+)
chr1:229792910-229793510(+)
chr1:229793355-229793955(+)
chr1:229794093-229794693(+)
chr1:229794770-229795370(+)
chr1:229795278-229795878(+)
chr1:229795850-229796450(+)
chr1:229796330-229796930(+)
chr1:229796898-229797498(+)
chr1:229797740-229798340(+)
chr1:229798373-229798973(+)
chr1:229799168-229799768(+)
chr1:229799800-229800400(+)
chr1:229800695-229801295(+)
chr1:229801608-229802208(+)
chr1:229802171-229802771(+)
chr1:229802682-229803282(+)
chr1:229803248-229803848(+)
chr1:229803975-229804575(+)
chr1:229804520-229805120(+)
chr1:229804961-229805561(+)
chr1:229806010-229806610(+)
chr1:229806590-229807190(+)
chr1:229807032-229807632(+)
chr1:229807790-229808390(+)
chr1:229808520-229809120(+)
chr1:229809668-229810268(+)
chr1:229810550-229811150(+)
chr1:229811430-229812030(+)
chr1:229820368-229820968(+)
chr1:229821170-229821770(+)
chr1:229821820-229822420(+)
chr1:229822230-229822830(+)
chr1:229823070-229823670(+)
chr1:229824105-229824705(+)
chr1:229824874-229825474(+)
chr1:229825496-229826096(+)
chr1:229826230-229826830(+)
chr1:229827067-229827667(+)
chr1:229827864-229828464(+)
chr1:229828435-229829035(+)
chr1:229828858-229829458(+)
chr1:229829820-229830420(+)
chr1:229830752-229831352(+)
chr1:229831455-229832055(+)
chr1:229832010-229832610(+)
chr1:229832430-229833030(+)
chr1:229833080-229833680(+)
chr1:229833838-229834438(+)
chr1:229834810-229835410(+)
chr1:229835446-229836046(+)
chr1:229836193-229836793(+)
chr1:229836996-229837596(+)
chr1:229837470-229838070(+)
chr1:229838170-229838770(+)
chr1:229838840-229839440(+)
chr1:229839290-229839890(+)
chr1:229839799-229840399(+)
chr1:229840710-229841310(+)
chr1:229841250-229841850(+)
chr1:229842788-229843388(+)
chr1:229843250-229843850(+)
chr1:229843890-229844490(+)
chr1:229845199-229845799(+)
chr1:229846413-229847013(+)
chr1:229850617-229851217(+)
chr1:229851762-229852362(+)
chr1:229852376-229852976(+)
chr1:229853447-229854047(+)
chr1:229861798-229862398(+)
chr1:229863490-229864090(+)
chr1:229865933-229866533(+)
chr1:229866750-229867350(+)
chr1:229867695-229868295(+)
chr1:229875515-229876115(+)
chr1:229876230-229876830(+)
chr1:229884476-229885076(+)
chr1:229885480-229886080(+)
chr1:229886241-229886841(+)
chr1:229887199-229887799(+)
chr1:229888350-229888950(+)
chr1:229889458-229890058(+)
chr1:229891870-229892470(+)
chr1:229892321-229892921(+)
chr1:229892831-229893431(+)
chr1:229894020-229894620(+)
chr1:229894721-229895321(+)
chr1:229895335-229895935(+)
chr1:229896290-229896890(+)
chr1:229898503-229899103(+)
chr1:229903210-229903810(+)
chr1:229903880-229904480(+)
chr1:229912805-229913405(+)
chr1:229914505-229915105(+)
chr1:229915210-229915810(+)
chr1:229916057-229916657(+)
chr1:229917170-229917770(+)
chr1:229917970-229918570(+)
chr1:229920483-229921083(+)
chr1:229921170-229921770(+)
chr1:229922776-229923376(+)
chr1:229927629-229928229(+)
chr1:229928155-229928755(+)
chr1:229929060-229929660(+)
chr1:229934870-229935470(+)
chr1:229935470-229936070(+)
chr1:229938130-229938730(+)
chr1:229938777-229939377(+)
chr1:229939454-229940054(+)
chr1:229940515-229941115(+)
chr1:229941680-229942280(+)
chr1:229942157-229942757(+)
chr1:229943504-229944104(+)
chr1:229945780-229946380(+)
chr1:229947250-229947850(+)
chr1:229948510-229949110(+)
chr1:229949890-229950490(+)
chr1:229950783-229951383(+)
chr1:229951700-229952300(+)
chr1:229952611-229953211(+)
chr1:229954723-229955323(+)
chr1:229957779-229958379(+)
chr1:229959290-229959890(+)
chr1:229964139-229964739(+)
chr1:229965850-229966450(+)
chr1:229966310-229966910(+)
chr1:229968322-229968922(+)
chr1:229969150-229969750(+)
chr1:229970909-229971509(+)
chr1:229971925-229972525(+)
chr1:229973310-229973910(+)
chr1:229975460-229976060(+)
chr1:229976876-229977476(+)
chr1:229978522-229979122(+)
chr1:229979454-229980054(+)
chr1:229980262-229980862(+)
chr1:229980970-229981570(+)
chr1:229981420-229982020(+)
chr1:229982000-229982600(+)
chr1:229983290-229983890(+)
chr1:229984671-229985271(+)
chr1:229987055-229987655(+)
chr1:229991843-229992443(+)
chr1:229993199-229993799(+)
chr1:229994665-229995265(+)
chr1:229995835-229996435(+)
chr1:229996518-229997118(+)
chr1:229997210-229997810(+)
chr1:229997794-229998394(+)
chr1:229999381-229999981(+)
chr1:229999828-230000428(+)
chr1:230000567-230001167(+)
chr1:230002290-230002890(+)
chr1:230004862-230005462(+)
chr1:230005296-230005896(+)
chr1:230005990-230006590(+)
chr1:230006794-230007394(+)
chr1:230009330-230009930(+)
chr1:230009799-230010399(+)
chr1:230010310-230010910(+)
chr1:230012315-230012915(+)
chr1:230014170-230014770(+)
chr1:230014590-230015190(+)
chr1:230015396-230015996(+)
chr1:230015870-230016470(+)
chr1:230016550-230017150(+)
chr1:230017270-230017870(+)
chr1:230018293-230018893(+)
chr1:230018709-230019309(+)
chr1:230019211-230019811(+)
chr1:230019770-230020370(+)
chr1:230020414-230021014(+)
chr1:230021308-230021908(+)
chr1:230021850-230022450(+)
chr1:230022570-230023170(+)
chr1:230023043-230023643(+)
chr1:230023615-230024215(+)
chr1:230024213-230024813(+)
chr1:230024679-230025279(+)
chr1:230028248-230028848(+)
chr1:230028737-230029337(+)
chr1:230029539-230030139(+)
chr1:230030164-230030764(+)
chr1:230031940-230032540(+)
chr1:230032595-230033195(+)
chr1:230033084-230033684(+)
chr1:230035884-230036484(+)
chr1:230040722-230041322(+)
chr1:230041371-230041971(+)
chr1:230042680-230043280(+)
chr1:230043170-230043770(+)
chr1:230043887-230044487(+)
chr1:230044409-230045009(+)
chr1:230046110-230046710(+)
chr1:230046910-230047510(+)
chr1:230047640-230048240(+)
chr1:230048250-230048850(+)
chr1:230048650-230049250(+)
chr1:230049148-230049748(+)
chr1:230049710-230050310(+)
chr1:230050470-230051070(+)
chr1:230054830-230055430(+)
chr1:230055730-230056330(+)
chr1:230057824-230058424(+)
chr1:230059603-230060203(+)
chr1:230060306-230060906(+)
chr1:230064975-230065575(+)
chr1:230065955-230066555(+)
chr1:230069420-230070020(+)
chr1:230070776-230071376(+)
chr1:230071850-230072450(+)
chr1:230074232-230074832(+)
chr1:230075139-230075739(+)
chr1:230076325-230076925(+)
chr1:230076824-230077424(+)
chr1:230077568-230078168(+)
chr1:230078131-230078731(+)
chr1:230078768-230079368(+)
chr1:230079758-230080358(+)
chr1:230080290-230080890(+)
chr1:230083633-230084233(+)
chr1:230085130-230085730(+)
chr1:230085830-230086430(+)
chr1:230086411-230087011(+)
chr1:230087753-230088353(+)
chr1:230088593-230089193(+)
chr1:230089063-230089663(+)
chr1:230089589-230090189(+)
chr1:230092290-230092890(+)
chr1:230099930-230100530(+)
chr1:230105690-230106290(+)
chr1:230106345-230106945(+)
chr1:230106810-230107410(+)
chr1:230108587-230109187(+)
chr1:230109870-230110470(+)
chr1:230111380-230111980(+)
chr1:230115661-230116261(+)
chr1:230117670-230118270(+)
chr1:230119610-230120210(+)
chr1:230120286-230120886(+)
chr1:230121260-230121860(+)
chr1:230122442-230123042(+)
chr1:230123271-230123871(+)
chr1:230124230-230124830(+)
chr1:230125352-230125952(+)
chr1:230126125-230126725(+)
chr1:230126755-230127355(+)
chr1:230127514-230128114(+)
chr1:230128687-230129287(+)
chr1:230130253-230130853(+)
chr1:230131746-230132346(+)
chr1:230132273-230132873(+)
chr1:230134090-230134690(+)
chr1:230134654-230135254(+)
chr1:230135273-230135873(+)
chr1:230136158-230136758(+)
chr1:230136950-230137550(+)
chr1:230137370-230137970(+)
chr1:230138056-230138656(+)
chr1:230139210-230139810(+)
chr1:230139628-230140228(+)
chr1:230140186-230140786(+)
chr1:230140657-230141257(+)
chr1:230144630-230145230(+)
chr1:230146223-230146823(+)
chr1:230146635-230147235(+)
chr1:230147095-230147695(+)
chr1:230147773-230148373(+)
chr1:230148374-230148974(+)
chr1:230150050-230150650(+)
chr1:230150830-230151430(+)
chr1:230151845-230152445(+)
chr1:230153890-230154490(+)
chr1:230154420-230155020(+)
chr1:230155790-230156390(+)
chr1:230157748-230158348(+)
chr1:230158513-230159113(+)
chr1:230160995-230161595(+)
chr1:230162263-230162863(+)
chr1:230162785-230163385(+)
chr1:230164439-230165039(+)
chr1:230164948-230165548(+)
chr1:230165915-230166515(+)
chr1:230166775-230167375(+)
chr1:230172525-230173125(+)
chr1:230172950-230173550(+)
chr1:230176290-230176890(+)
chr1:230177970-230178570(+)
chr1:230178833-230179433(+)
chr1:230182768-230183368(+)
chr1:230184057-230184657(+)
chr1:230185420-230186020(+)
chr1:230187152-230187752(+)
chr1:230188070-230188670(+)
chr1:230189776-230190376(+)
chr1:230190590-230191190(+)
chr1:230191710-230192310(+)
chr1:230192730-230193330(+)
chr1:230193326-230193926(+)
chr1:230194243-230194843(+)
chr1:230195030-230195630(+)
chr1:230199878-230200478(+)
chr1:230201641-230202241(+)
chr1:230202504-230203104(+)
chr1:230203181-230203781(+)
chr1:230203651-230204251(+)
chr1:230204069-230204669(+)
chr1:230204483-230205083(+)
chr1:230204951-230205551(+)
chr1:230205512-230206112(+)
chr1:230207016-230207616(+)
chr1:230207490-230208090(+)
chr1:230207944-230208544(+)
chr1:230208500-230209100(+)
chr1:230209068-230209668(+)
chr1:230209900-230210500(+)
chr1:230213360-230213960(+)
chr1:230214203-230214803(+)
chr1:230215175-230215775(+)
chr1:230215700-230216300(+)
chr1:230216338-230216938(+)
chr1:230218259-230218859(+)
chr1:230218756-230219356(+)
chr1:230219515-230220115(+)
chr1:230220152-230220752(+)
chr1:230220711-230221311(+)
chr1:230221919-230222519(+)
chr1:230222344-230222944(+)
chr1:230222775-230223375(+)
chr1:230223421-230224021(+)
chr1:230225926-230226526(+)
chr1:230227462-230228062(+)
chr1:230228835-230229435(+)
chr1:230230390-230230990(+)
chr1:230231558-230232158(+)
chr1:230233595-230234195(+)
chr1:230234165-230234765(+)
chr1:230237182-230237782(+)
chr1:230237671-230238271(+)
chr1:230239229-230239829(+)
chr1:230240343-230240943(+)
chr1:230240993-230241593(+)
chr1:230241494-230242094(+)
chr1:230242586-230243186(+)
chr1:230243025-230243625(+)
chr1:230243570-230244170(+)
chr1:230244226-230244826(+)
chr1:230245478-230246078(+)
chr1:230245885-230246485(+)
chr1:230246435-230247035(+)
chr1:230246990-230247590(+)
chr1:230247518-230248118(+)
chr1:230247944-230248544(+)
chr1:230248424-230249024(+)
chr1:230248989-230249589(+)
chr1:230249441-230250041(+)
chr1:230249912-230250512(+)
chr1:230251275-230251875(+)
chr1:230252840-230253440(+)
chr1:230253335-230253935(+)
chr1:230254068-230254668(+)
chr1:230254999-230255599(+)
chr1:230255930-230256530(+)
chr1:230256447-230257047(+)
chr1:230257620-230258220(+)
chr1:230258168-230258768(+)
chr1:230258830-230259430(+)
chr1:230259411-230260011(+)
chr1:230259814-230260414(+)
chr1:230260380-230260980(+)
chr1:230260850-230261450(+)
chr1:230261295-230261895(+)
chr1:230261825-230262425(+)
chr1:230262641-230263241(+)
chr1:230263427-230264027(+)
chr1:230264332-230264932(+)
chr1:230266099-230266699(+)
chr1:230269523-230270123(+)
chr1:230272124-230272724(+)
chr1:230272596-230273196(+)
chr1:230273063-230273663(+)
chr1:230275300-230275900(+)
chr1:230276033-230276633(+)
chr1:230276538-230277138(+)
chr1:230277643-230278243(+)
chr1:230278418-230279018(+)
chr1:230279130-230279730(+)
chr1:230279676-230280276(+)
chr1:230280531-230281131(+)
chr1:230281127-230281727(+)
chr1:230281725-230282325(+)
chr1:230283165-230283765(+)
chr1:230283799-230284399(+)
chr1:230284831-230285431(+)
chr1:230285348-230285948(+)
chr1:230285766-230286366(+)
chr1:230287455-230288055(+)
chr1:230288525-230289125(+)
chr1:230289481-230290081(+)
chr1:230290063-230290663(+)
chr1:230290680-230291280(+)
chr1:230291255-230291855(+)
chr1:230291676-230292276(+)
chr1:230292323-230292923(+)
chr1:230293034-230293634(+)
chr1:230293643-230294243(+)
chr1:230294365-230294965(+)
chr1:230295255-230295855(+)
chr1:230295940-230296540(+)
chr1:230296580-230297180(+)
chr1:230297049-230297649(+)
chr1:230298190-230298790(+)
chr1:230298860-230299460(+)
chr1:230299530-230300130(+)
chr1:230300370-230300970(+)
chr1:230301162-230301762(+)
chr1:230302101-230302701(+)
chr1:230302997-230303597(+)
chr1:230303770-230304370(+)
chr1:230304395-230304995(+)
chr1:230305277-230305877(+)
chr1:230305753-230306353(+)
chr1:230306315-230306915(+)
chr1:230307152-230307752(+)
chr1:230307879-230308479(+)
chr1:230308914-230309514(+)
chr1:230309730-230310330(+)
chr1:230310508-230311108(+)
chr1:230310943-230311543(+)
chr1:230311510-230312110(+)
chr1:230312000-230312600(+)
chr1:230312654-230313254(+)
chr1:230313285-230313885(+)
chr1:230314180-230314780(+)
chr1:230315694-230316294(+)
chr1:230317110-230317710(+)
chr1:230318265-230318865(+)
chr1:230321085-230321685(+)
chr1:230321775-230322375(+)
chr1:230322602-230323202(+)
chr1:230323410-230324010(+)
chr1:230323850-230324450(+)
chr1:230324476-230325076(+)
chr1:230324950-230325550(+)
chr1:230325552-230326152(+)
chr1:230326715-230327315(+)
chr1:230327540-230328140(+)
chr1:230328730-230329330(+)
chr1:230329700-230330300(+)
chr1:230330190-230330790(+)
chr1:230330830-230331430(+)
chr1:230331310-230331910(+)
chr1:230333280-230333880(+)
chr1:230333980-230334580(+)
chr1:230334836-230335436(+)
chr1:230336055-230336655(+)
chr1:230336740-230337340(+)
chr1:230337204-230337804(+)
chr1:230340471-230341071(+)
chr1:230341426-230342026(+)
chr1:230342645-230343245(+)
chr1:230344165-230344765(+)
chr1:230344679-230345279(+)
chr1:230345372-230345972(+)
chr1:230345886-230346486(+)
chr1:230346347-230346947(+)
chr1:230347584-230348184(+)
chr1:230348060-230348660(+)
chr1:230348470-230349070(+)
chr1:230348870-230349470(+)
chr1:230350668-230351268(+)
chr1:230351179-230351779(+)
chr1:230351957-230352557(+)
chr1:230352520-230353120(+)
chr1:230352975-230353575(+)
chr1:230354957-230355557(+)
chr1:230356163-230356763(+)
chr1:230358063-230358663(+)
chr1:230359676-230360276(+)
chr1:230361010-230361610(+)
chr1:230361730-230362330(+)
chr1:230363270-230363870(+)
chr1:230363770-230364370(+)
chr1:230365894-230366494(+)
chr1:230366797-230367397(+)
chr1:230367316-230367916(+)
chr1:230367991-230368591(+)
chr1:230368442-230369042(+)
chr1:230369715-230370315(+)
chr1:230371950-230372550(+)
chr1:230372581-230373181(+)
chr1:230373030-230373630(+)
chr1:230373444-230374044(+)
chr1:230376446-230377046(+)
chr1:230377919-230378519(+)
chr1:230379160-230379760(+)
chr1:230379610-230380210(+)
chr1:230380490-230381090(+)
chr1:230380900-230381500(+)
chr1:230381750-230382350(+)
chr1:230382190-230382790(+)
chr1:230383684-230384284(+)
chr1:230384160-230384760(+)
chr1:230384623-230385223(+)
chr1:230385550-230386150(+)
chr1:230386204-230386804(+)
chr1:230386697-230387297(+)
chr1:230387335-230387935(+)
chr1:230388850-230389450(+)
chr1:230389858-230390458(+)
chr1:230395190-230395790(+)
chr1:230397598-230398198(+)
chr1:230398503-230399103(+)
chr1:230399078-230399678(+)
chr1:230399788-230400388(+)
chr1:230401054-230401654(+)
chr1:230402390-230402990(+)
chr1:230403069-230403669(+)
chr1:230404015-230404615(+)
chr1:230404517-230405117(+)
chr1:230406277-230406877(+)
chr1:230407012-230407612(+)
chr1:230408760-230409360(+)
chr1:230409811-230410411(+)
chr1:230412102-230412702(+)
chr1:230412834-230413434(+)
chr1:230414137-230414737(+)
chr1:230414610-230415210(+)
chr1:230415263-230415863(+)
chr1:230415942-230416542(+)
chr1:230416472-230417072(+)
chr1:230417085-230417685(+)
chr1:230417787-230418387(+)
chr1:230419396-230419996(+)
chr1:230420407-230421007(+)
chr1:230421791-230422391(+)
chr1:230422466-230423066(+)
chr1:230423424-230424024(+)
chr1:230424336-230424936(+)
chr1:230424758-230425358(+)
chr1:230425390-230425990(+)
chr1:230425916-230426516(+)
chr1:230427331-230427931(+)
chr1:230427852-230428452(+)
chr1:230428422-230429022(+)
chr1:230428970-230429570(+)
chr1:230431050-230431650(+)
chr1:230435035-230435635(+)
chr1:230436405-230437005(+)
chr1:230436849-230437449(+)
chr1:230437532-230438132(+)
chr1:230438138-230438738(+)
chr1:230438725-230439325(+)
chr1:230439514-230440114(+)
chr1:230441833-230442433(+)
chr1:230442879-230443479(+)
chr1:230443689-230444289(+)
chr1:230446164-230446764(+)
chr1:230446713-230447313(+)
chr1:230447130-230447730(+)
chr1:230448993-230449593(+)
chr1:230449475-230450075(+)
chr1:230449880-230450480(+)
chr1:230450597-230451197(+)
chr1:230453274-230453874(+)
chr1:230453873-230454473(+)
chr1:230454730-230455330(+)
chr1:230456376-230456976(+)
chr1:230456850-230457450(+)
chr1:230457384-230457984(+)
chr1:230457836-230458436(+)
chr1:230458430-230459030(+)
chr1:230458999-230459599(+)
chr1:230462688-230463288(+)
chr1:230463442-230464042(+)
chr1:230464278-230464878(+)
chr1:230467631-230468231(+)
chr1:230468251-230468851(+)
chr1:230468735-230469335(+)
chr1:230469951-230470551(+)
chr1:230470390-230470990(+)
chr1:230471791-230472391(+)
chr1:230472935-230473535(+)
chr1:230473830-230474430(+)
chr1:230476342-230476942(+)
chr1:230476950-230477550(+)
chr1:230477734-230478334(+)
chr1:230480010-230480610(+)
chr1:230481036-230481636(+)
chr1:230482800-230483400(+)
chr1:230483480-230484080(+)
chr1:230484037-230484637(+)
chr1:230484490-230485090(+)
chr1:230486102-230486702(+)
chr1:230487030-230487630(+)
chr1:230487495-230488095(+)
chr1:230488198-230488798(+)
chr1:230489363-230489963(+)
chr1:230490131-230490731(+)
chr1:230490808-230491408(+)
chr1:230491838-230492438(+)
chr1:230492370-230492970(+)
chr1:230492974-230493574(+)
chr1:230495649-230496249(+)
chr1:230496590-230497190(+)
chr1:230497542-230498142(+)
chr1:230498224-230498824(+)
chr1:230499449-230500049(+)
chr1:230500370-230500970(+)
chr1:230501527-230502127(+)
chr1:230502110-230502710(+)
chr1:230502623-230503223(+)
chr1:230503281-230503881(+)
chr1:230503979-230504579(+)
chr1:230506373-230506973(+)
chr1:230506810-230507410(+)
chr1:230507737-230508337(+)
chr1:230508730-230509330(+)
chr1:230510764-230511364(+)
chr1:230511331-230511931(+)
chr1:230511790-230512390(+)
chr1:230513517-230514117(+)
chr1:230515624-230516224(+)
chr1:230516673-230517273(+)
chr1:230517252-230517852(+)
chr1:230517739-230518339(+)
chr1:230518155-230518755(+)
chr1:230520830-230521430(+)
chr1:230526614-230527214(+)
chr1:230527040-230527640(+)
chr1:230527751-230528351(+)
chr1:230528276-230528876(+)
chr1:230528791-230529391(+)
chr1:230529713-230530313(+)
chr1:230530395-230530995(+)
chr1:230532073-230532673(+)
chr1:230534928-230535528(+)
chr1:230535468-230536068(+)
chr1:230536250-230536850(+)
chr1:230536746-230537346(+)
chr1:230537514-230538114(+)
chr1:230539137-230539737(+)
chr1:230540045-230540645(+)
chr1:230541290-230541890(+)
chr1:230542999-230543599(+)
chr1:230543460-230544060(+)
chr1:230544610-230545210(+)
chr1:230546600-230547200(+)
chr1:230548200-230548800(+)
chr1:230549650-230550250(+)
chr1:230551067-230551667(+)
chr1:230553280-230553880(+)
chr1:230556030-230556630(+)
chr1:230557118-230557718(+)
chr1:230557949-230558549(+)
chr1:230558894-230559494(+)
chr1:230559434-230560034(+)
chr1:230560072-230560672(+)
chr1:230560501-230561101(+)
chr1:230561182-230561782(+)
chr1:230562039-230562639(+)
chr1:230562758-230563358(+)
chr1:230563660-230564260(+)
chr1:230564659-230565259(+)
chr1:230566170-230566770(+)
chr1:230566630-230567230(+)
chr1:230567157-230567757(+)
chr1:230569450-230570050(+)
chr1:230571230-230571830(+)
chr1:230575130-230575730(+)
chr1:230577239-230577839(+)
chr1:230579650-230580250(+)
chr1:230584495-230585095(+)
chr1:230587968-230588568(+)
chr1:230589250-230589850(+)
chr1:230590938-230591538(+)
chr1:230592185-230592785(+)
chr1:230593690-230594290(+)
chr1:230594130-230594730(+)
chr1:230594630-230595230(+)
chr1:230595114-230595714(+)
chr1:230595670-230596270(+)
chr1:230598860-230599460(+)
chr1:230599416-230600016(+)
chr1:230600316-230600916(+)
chr1:230611512-230612112(+)
chr1:230611958-230612558(+)
chr1:230615070-230615670(+)
chr1:230615810-230616410(+)
chr1:230623377-230623977(+)
chr1:230627010-230627610(+)
chr1:230628823-230629423(+)
chr1:230630739-230631339(+)
chr1:230631477-230632077(+)
chr1:230632155-230632755(+)
chr1:230634325-230634925(+)
chr1:230636070-230636670(+)
chr1:230636910-230637510(+)
chr1:230637500-230638100(+)
chr1:230637970-230638570(+)
chr1:230639354-230639954(+)
chr1:230640735-230641335(+)
chr1:230642094-230642694(+)
chr1:230642735-230643335(+)
chr1:230643611-230644211(+)
chr1:230645279-230645879(+)
chr1:230645903-230646503(+)
chr1:230646475-230647075(+)
chr1:230649360-230649960(+)
chr1:230651427-230652027(+)
chr1:230653024-230653624(+)
chr1:230653469-230654069(+)
chr1:230654158-230654758(+)
chr1:230654890-230655490(+)
chr1:230655330-230655930(+)
chr1:230662950-230663550(+)
chr1:230669830-230670430(+)
chr1:230670990-230671590(+)
chr1:230672163-230672763(+)
chr1:230673126-230673726(+)
chr1:230676083-230676683(+)
chr1:230676486-230677086(+)
chr1:230676906-230677506(+)
chr1:230677668-230678268(+)
chr1:230678370-230678970(+)
chr1:230679064-230679664(+)
chr1:230680830-230681430(+)
chr1:230681310-230681910(+)
chr1:230684022-230684622(+)
chr1:230684744-230685344(+)
chr1:230686083-230686683(+)
chr1:230687857-230688457(+)
chr1:230688500-230689100(+)
chr1:230691090-230691690(+)
chr1:230691560-230692160(+)
chr1:230692050-230692650(+)
chr1:230696230-230696830(+)
chr1:230696666-230697266(+)
chr1:230699228-230699828(+)
chr1:230699830-230700430(+)
chr1:230700782-230701382(+)
chr1:230702270-230702870(+)
chr1:230702956-230703556(+)
chr1:230703662-230704262(+)
chr1:230704205-230704805(+)
chr1:230706662-230707262(+)
chr1:230707748-230708348(+)
chr1:230708254-230708854(+)
chr1:230709353-230709953(+)
chr1:230711736-230712336(+)
chr1:230713110-230713710(+)
chr1:230714290-230714890(+)
chr1:230715390-230715990(+)
chr1:230717331-230717931(+)
chr1:230720774-230721374(+)
chr1:230722724-230723324(+)
chr1:230724912-230725512(+)
chr1:230725630-230726230(+)
chr1:230727230-230727830(+)
chr1:230727773-230728373(+)
chr1:230729933-230730533(+)
chr1:230734030-230734630(+)
chr1:230735791-230736391(+)
chr1:230736297-230736897(+)
chr1:230737070-230737670(+)
chr1:230739110-230739710(+)
chr1:230740390-230740990(+)
chr1:230742645-230743245(+)
chr1:230743450-230744050(+)
chr1:230744741-230745341(+)
chr1:230745670-230746270(+)
chr1:230746230-230746830(+)
chr1:230746984-230747584(+)
chr1:230748360-230748960(+)
chr1:230753430-230754030(+)
chr1:230754690-230755290(+)
chr1:230755900-230756500(+)
chr1:230756957-230757557(+)
chr1:230757701-230758301(+)
chr1:230759725-230760325(+)
chr1:230760860-230761460(+)
chr1:230761820-230762420(+)
chr1:230763470-230764070(+)
chr1:230765153-230765753(+)
chr1:230767910-230768510(+)
chr1:230768340-230768940(+)
chr1:230769157-230769757(+)
chr1:230770783-230771383(+)
chr1:230772370-230772970(+)
chr1:230773490-230774090(+)
chr1:230774550-230775150(+)
chr1:230775307-230775907(+)
chr1:230775870-230776470(+)
chr1:230777023-230777623(+)
chr1:230777517-230778117(+)
chr1:230777974-230778574(+)
chr1:230778742-230779342(+)
chr1:230779544-230780144(+)
chr1:230781393-230781993(+)
chr1:230782953-230783553(+)
chr1:230786870-230787470(+)
chr1:230792290-230792890(+)
chr1:230793275-230793875(+)
chr1:230793947-230794547(+)
chr1:230797524-230798124(+)
chr1:230803867-230804467(+)
chr1:230805101-230805701(+)
chr1:230808830-230809430(+)
chr1:230809914-230810514(+)
chr1:230812370-230812970(+)
chr1:230812850-230813450(+)
chr1:230814900-230815500(+)
chr1:230815550-230816150(+)
chr1:230816373-230816973(+)
chr1:230817240-230817840(+)
chr1:230817931-230818531(+)
chr1:230818777-230819377(+)
chr1:230819748-230820348(+)
chr1:230821450-230822050(+)
chr1:230825682-230826282(+)
chr1:230829889-230830489(+)
chr1:230830483-230831083(+)
chr1:230831154-230831754(+)
chr1:230831842-230832442(+)
chr1:230832338-230832938(+)
chr1:230832826-230833426(+)
chr1:230833754-230834354(+)
chr1:230834910-230835510(+)
chr1:230836950-230837550(+)
chr1:230837851-230838451(+)
chr1:230838606-230839206(+)
chr1:230840430-230841030(+)
chr1:230841149-230841749(+)
chr1:230841790-230842390(+)
chr1:230842380-230842980(+)
chr1:230843070-230843670(+)
chr1:230843546-230844146(+)
chr1:230844194-230844794(+)
chr1:230844663-230845263(+)
chr1:230845542-230846142(+)
chr1:230846270-230846870(+)
chr1:230846963-230847563(+)
chr1:230847390-230847990(+)
chr1:230847863-230848463(+)
chr1:230848301-230848901(+)
chr1:230849256-230849856(+)
chr1:230849694-230850294(+)
chr1:230850111-230850711(+)
chr1:230851152-230851752(+)
chr1:230852148-230852748(+)
chr1:230852896-230853496(+)
chr1:230854476-230855076(+)
chr1:230855800-230856400(+)
chr1:230856340-230856940(+)
chr1:230857050-230857650(+)
chr1:230857710-230858310(+)
chr1:230858280-230858880(+)
chr1:230860050-230860650(+)
chr1:230860490-230861090(+)
chr1:230860929-230861529(+)
chr1:230861390-230861990(+)
chr1:230862550-230863150(+)
chr1:230863470-230864070(+)
chr1:230864478-230865078(+)
chr1:230865170-230865770(+)
chr1:230865750-230866350(+)
chr1:230866630-230867230(+)
chr1:230867510-230868110(+)
chr1:230869035-230869635(+)
chr1:230870700-230871300(+)
chr1:230871104-230871704(+)
chr1:230871590-230872190(+)
chr1:230872420-230873020(+)
chr1:230873515-230874115(+)
chr1:230875186-230875786(+)
chr1:230875737-230876337(+)
chr1:230876320-230876920(+)
chr1:230876753-230877353(+)
chr1:230877750-230878350(+)
chr1:230878189-230878789(+)
chr1:230878993-230879593(+)
chr1:230879559-230880159(+)
chr1:230880017-230880617(+)
chr1:230880783-230881383(+)
chr1:230881330-230881930(+)
chr1:230881930-230882530(+)
chr1:230882544-230883144(+)
chr1:230883010-230883610(+)
chr1:230883689-230884289(+)
chr1:230884748-230885348(+)
chr1:230885376-230885976(+)
chr1:230886256-230886856(+)
chr1:230886690-230887290(+)
chr1:230887392-230887992(+)
chr1:230888047-230888647(+)
chr1:230888450-230889050(+)
chr1:230889007-230889607(+)
chr1:230889443-230890043(+)
chr1:230890441-230891041(+)
chr1:230891110-230891710(+)
chr1:230892210-230892810(+)
chr1:230892630-230893230(+)
chr1:230893370-230893970(+)
chr1:230893936-230894536(+)
chr1:230894647-230895247(+)
chr1:230895280-230895880(+)
chr1:230896073-230896673(+)
chr1:230896715-230897315(+)
chr1:230902050-230902650(+)
chr1:230903160-230903760(+)
chr1:230903830-230904430(+)
chr1:230904855-230905455(+)
chr1:230906410-230907010(+)
chr1:230907533-230908133(+)
chr1:230908159-230908759(+)
chr1:230908745-230909345(+)
chr1:230909675-230910275(+)
chr1:230910993-230911593(+)
chr1:230911470-230912070(+)
chr1:230914790-230915390(+)
chr1:230916140-230916740(+)
chr1:230916800-230917400(+)
chr1:230917261-230917861(+)
chr1:230918510-230919110(+)
chr1:230918950-230919550(+)
chr1:230919693-230920293(+)
chr1:230920190-230920790(+)
chr1:230921281-230921881(+)
chr1:230921770-230922370(+)
chr1:230923720-230924320(+)
chr1:230927750-230928350(+)
chr1:230928653-230929253(+)
chr1:230930061-230930661(+)
chr1:230930570-230931170(+)
chr1:230931076-230931676(+)
chr1:230933517-230934117(+)
chr1:230934020-230934620(+)
chr1:230936780-230937380(+)
chr1:230937290-230937890(+)
chr1:230940010-230940610(+)
chr1:230942613-230943213(+)
chr1:230943768-230944368(+)
chr1:230945125-230945725(+)
chr1:230948283-230948883(+)
chr1:230950550-230951150(+)
chr1:230950967-230951567(+)
chr1:230951715-230952315(+)
chr1:230952513-230953113(+)
chr1:230954006-230954606(+)
chr1:230956510-230957110(+)
chr1:230956930-230957530(+)
chr1:230957330-230957930(+)
chr1:230957733-230958333(+)
chr1:230958503-230959103(+)
chr1:230959076-230959676(+)
chr1:230959611-230960211(+)
chr1:230960125-230960725(+)
chr1:230960670-230961270(+)
chr1:230961323-230961923(+)
chr1:230962209-230962809(+)
chr1:230962982-230963582(+)
chr1:230964033-230964633(+)
chr1:230967401-230968001(+)
chr1:230968136-230968736(+)
chr1:230969110-230969710(+)
chr1:230969870-230970470(+)
chr1:230971310-230971910(+)
chr1:230972492-230973092(+)
chr1:230974200-230974800(+)
chr1:230974798-230975398(+)
chr1:230977395-230977995(+)
chr1:230978378-230978978(+)
chr1:230980808-230981408(+)
chr1:230983843-230984443(+)
chr1:230984544-230985144(+)
chr1:230985162-230985762(+)
chr1:230986203-230986803(+)
chr1:230986933-230987533(+)
chr1:230990945-230991545(+)
chr1:230991557-230992157(+)
chr1:230992140-230992740(+)
chr1:230992748-230993348(+)
chr1:230993453-230994053(+)
chr1:230993983-230994583(+)
chr1:230994679-230995279(+)
chr1:230996611-230997211(+)
chr1:230997177-230997777(+)
chr1:230997835-230998435(+)
chr1:230998330-230998930(+)
chr1:230999116-230999716(+)
chr1:231000051-231000651(+)
chr1:231001205-231001805(+)
chr1:231002089-231002689(+)
chr1:231002752-231003352(+)
chr1:231003345-231003945(+)
chr1:231003931-231004531(+)
chr1:231004387-231004987(+)
chr1:231005143-231005743(+)
chr1:231005592-231006192(+)
chr1:231006769-231007369(+)
chr1:231007512-231008112(+)
chr1:231009750-231010350(+)
chr1:231010971-231011571(+)
chr1:231011586-231012186(+)
chr1:231012350-231012950(+)
chr1:231012804-231013404(+)
chr1:231014241-231014841(+)
chr1:231014759-231015359(+)
chr1:231015308-231015908(+)
chr1:231015858-231016458(+)
chr1:231016769-231017369(+)
chr1:231017850-231018450(+)
chr1:231018516-231019116(+)
chr1:231019482-231020082(+)
chr1:231027085-231027685(+)
chr1:231027649-231028249(+)
chr1:231028375-231028975(+)
chr1:231029670-231030270(+)
chr1:231031070-231031670(+)
chr1:231032413-231033013(+)
chr1:231034395-231034995(+)
chr1:231035543-231036143(+)
chr1:231036639-231037239(+)
chr1:231037308-231037908(+)
chr1:231037814-231038414(+)
chr1:231038810-231039410(+)
chr1:231040770-231041370(+)
chr1:231041407-231042007(+)
chr1:231041863-231042463(+)
chr1:231042900-231043500(+)
chr1:231043420-231044020(+)
chr1:231045769-231046369(+)
chr1:231046328-231046928(+)
chr1:231049104-231049704(+)
chr1:231050693-231051293(+)
chr1:231052210-231052810(+)
chr1:231052873-231053473(+)
chr1:231053376-231053976(+)
chr1:231054857-231055457(+)
chr1:231058244-231058844(+)
chr1:231060660-231061260(+)
chr1:231061242-231061842(+)
chr1:231066630-231067230(+)
chr1:231068290-231068890(+)
chr1:231069870-231070470(+)
chr1:231071540-231072140(+)
chr1:231072965-231073565(+)
chr1:231074553-231075153(+)
chr1:231075472-231076072(+)
chr1:231075980-231076580(+)
chr1:231076524-231077124(+)
chr1:231078310-231078910(+)
chr1:231079316-231079916(+)
chr1:231083956-231084556(+)
chr1:231084495-231085095(+)
chr1:231086210-231086810(+)
chr1:231087570-231088170(+)
chr1:231093270-231093870(+)
chr1:231094022-231094622(+)
chr1:231096700-231097300(+)
chr1:231100562-231101162(+)
chr1:231102204-231102804(+)
chr1:231104221-231104821(+)
chr1:231107445-231108045(+)
chr1:231108498-231109098(+)
chr1:231111302-231111902(+)
chr1:231111913-231112513(+)
chr1:231112413-231113013(+)
chr1:231112987-231113587(+)
chr1:231113507-231114107(+)
chr1:231114408-231115008(+)
chr1:231115103-231115703(+)
chr1:231115594-231116194(+)
chr1:231116510-231117110(+)
chr1:231117370-231117970(+)
chr1:231118353-231118953(+)
chr1:231119282-231119882(+)
chr1:231119882-231120482(+)
chr1:231120540-231121140(+)
chr1:231121356-231121956(+)
chr1:231122635-231123235(+)
chr1:231125575-231126175(+)
chr1:231126580-231127180(+)
chr1:231127950-231128550(+)
chr1:231129290-231129890(+)
chr1:231130440-231131040(+)
chr1:231135270-231135870(+)
chr1:231137475-231138075(+)
chr1:231138516-231139116(+)
chr1:231139250-231139850(+)
chr1:231144150-231144750(+)
chr1:231148550-231149150(+)
chr1:231149130-231149730(+)
chr1:231149770-231150370(+)
chr1:231151035-231151635(+)
chr1:231151881-231152481(+)
chr1:231152610-231153210(+)
chr1:231153840-231154440(+)
chr1:231155892-231156492(+)
chr1:231156388-231156988(+)
chr1:231157238-231157838(+)
chr1:231162769-231163369(+)
chr1:231164281-231164881(+)
chr1:231165393-231165993(+)
chr1:231167835-231168435(+)
chr1:231168575-231169175(+)
chr1:231169910-231170510(+)
chr1:231170890-231171490(+)
chr1:231171384-231171984(+)
chr1:231172062-231172662(+)
chr1:231173210-231173810(+)
chr1:231173694-231174294(+)
chr1:231174110-231174710(+)
chr1:231174818-231175418(+)
chr1:231175362-231175962(+)
chr1:231175815-231176415(+)
chr1:231176613-231177213(+)
chr1:231177386-231177986(+)
chr1:231179154-231179754(+)
chr1:231180935-231181535(+)
chr1:231181765-231182365(+)
chr1:231182430-231183030(+)
chr1:231182982-231183582(+)
chr1:231184646-231185246(+)
chr1:231185059-231185659(+)
chr1:231186050-231186650(+)
chr1:231186830-231187430(+)
chr1:231189353-231189953(+)
chr1:231193004-231193604(+)
chr1:231194311-231194911(+)
chr1:231195357-231195957(+)
chr1:231196283-231196883(+)
chr1:231197270-231197870(+)
chr1:231198259-231198859(+)
chr1:231199240-231199840(+)
chr1:231201322-231201922(+)
chr1:231204347-231204947(+)
chr1:231204980-231205580(+)
chr1:231206716-231207316(+)
chr1:231207710-231208310(+)
chr1:231208380-231208980(+)
chr1:231208979-231209579(+)
chr1:231209690-231210290(+)
chr1:231210620-231211220(+)
chr1:231211121-231211721(+)
chr1:231212002-231212602(+)
chr1:231214820-231215420(+)
chr1:231219950-231220550(+)
chr1:231222550-231223150(+)
chr1:231227575-231228175(+)
chr1:231229079-231229679(+)
chr1:231230169-231230769(+)
chr1:231232903-231233503(+)
chr1:231235030-231235630(+)
chr1:231235959-231236559(+)
chr1:231239550-231240150(+)
chr1:231241944-231242544(+)
chr1:231242832-231243432(+)
chr1:231243266-231243866(+)
chr1:231243670-231244270(+)
chr1:231244627-231245227(+)
chr1:231245382-231245982(+)
chr1:231247790-231248390(+)
chr1:231252355-231252955(+)
chr1:231254334-231254934(+)
chr1:231256480-231257080(+)
chr1:231257109-231257709(+)
chr1:231257918-231258518(+)
chr1:231258581-231259181(+)
chr1:231260374-231260974(+)
chr1:231263166-231263766(+)
chr1:231264583-231265183(+)
chr1:231264990-231265590(+)
chr1:231265430-231266030(+)
chr1:231266211-231266811(+)
chr1:231269190-231269790(+)
chr1:231270242-231270842(+)
chr1:231272310-231272910(+)
chr1:231273832-231274432(+)
chr1:231274837-231275437(+)
chr1:231275647-231276247(+)
chr1:231276384-231276984(+)
chr1:231280030-231280630(+)
chr1:231283472-231284072(+)
chr1:231287150-231287750(+)
chr1:231287621-231288221(+)
chr1:231289350-231289950(+)
chr1:231290891-231291491(+)
chr1:231292967-231293567(+)
chr1:231295617-231296217(+)
chr1:231296490-231297090(+)
chr1:231296952-231297552(+)
chr1:231297788-231298388(+)
chr1:231298498-231299098(+)
chr1:231299123-231299723(+)
chr1:231301045-231301645(+)
chr1:231301533-231302133(+)
chr1:231302050-231302650(+)
chr1:231303270-231303870(+)
chr1:231303670-231304270(+)
chr1:231304410-231305010(+)
chr1:231305190-231305790(+)
chr1:231306010-231306610(+)
chr1:231306587-231307187(+)
chr1:231307265-231307865(+)
chr1:231308065-231308665(+)
chr1:231309690-231310290(+)
chr1:231310535-231311135(+)
chr1:231311920-231312520(+)
chr1:231312823-231313423(+)
chr1:231313629-231314229(+)
chr1:231318275-231318875(+)
chr1:231319490-231320090(+)
chr1:231320813-231321413(+)
chr1:231321610-231322210(+)
chr1:231323184-231323784(+)
chr1:231323827-231324427(+)
chr1:231324230-231324830(+)
chr1:231326099-231326699(+)
chr1:231328386-231328986(+)
chr1:231329330-231329930(+)
chr1:231330097-231330697(+)
chr1:231330540-231331140(+)
chr1:231331178-231331778(+)
chr1:231332636-231333236(+)
chr1:231334780-231335380(+)
chr1:231336115-231336715(+)
chr1:231336955-231337555(+)
chr1:231337545-231338145(+)
chr1:231337950-231338550(+)
chr1:231338355-231338955(+)
chr1:231338902-231339502(+)
chr1:231339396-231339996(+)
chr1:231340209-231340809(+)
chr1:231341930-231342530(+)
chr1:231342548-231343148(+)
chr1:231343115-231343715(+)
chr1:231344495-231345095(+)
chr1:231345295-231345895(+)
chr1:231345710-231346310(+)
chr1:231346977-231347577(+)
chr1:231347933-231348533(+)
chr1:231349643-231350243(+)
chr1:231350558-231351158(+)
chr1:231351062-231351662(+)
chr1:231351720-231352320(+)
chr1:231352122-231352722(+)
chr1:231352715-231353315(+)
chr1:231353730-231354330(+)
chr1:231354592-231355192(+)
chr1:231355197-231355797(+)
chr1:231355698-231356298(+)
chr1:231356504-231357104(+)
chr1:231358090-231358690(+)
chr1:231367270-231367870(+)
chr1:231368694-231369294(+)
chr1:231369570-231370170(+)
chr1:231370122-231370722(+)
chr1:231371170-231371770(+)
chr1:231371811-231372411(+)
chr1:231372485-231373085(+)
chr1:231372980-231373580(+)
chr1:231373950-231374550(+)
chr1:231375762-231376362(+)
chr1:231376233-231376833(+)
chr1:231376707-231377307(+)
chr1:231377400-231378000(+)
chr1:231378238-231378838(+)
chr1:231383290-231383890(+)
chr1:231384406-231385006(+)
chr1:231384890-231385490(+)
chr1:231387969-231388569(+)
chr1:231388990-231389590(+)
chr1:231393904-231394504(+)
chr1:231400221-231400821(+)
chr1:231401043-231401643(+)
chr1:231402476-231403076(+)
chr1:231404990-231405590(+)
chr1:231407823-231408423(+)
chr1:231408527-231409127(+)
chr1:231409940-231410540(+)
chr1:231412846-231413446(+)
chr1:231413696-231414296(+)
chr1:231414717-231415317(+)
chr1:231416820-231417420(+)
chr1:231417753-231418353(+)
chr1:231419156-231419756(+)
chr1:231420077-231420677(+)
chr1:231422240-231422840(+)
chr1:231423690-231424290(+)
chr1:231426596-231427196(+)
chr1:231428140-231428740(+)
chr1:231430200-231430800(+)
chr1:231431585-231432185(+)
chr1:231432750-231433350(+)
chr1:231433418-231434018(+)
chr1:231434190-231434790(+)
chr1:231434930-231435530(+)
chr1:231435430-231436030(+)
chr1:231436970-231437570(+)
chr1:231437488-231438088(+)
chr1:231438240-231438840(+)
chr1:231439040-231439640(+)
chr1:231444230-231444830(+)
chr1:231444800-231445400(+)
chr1:231445770-231446370(+)
chr1:231447270-231447870(+)
chr1:231448410-231449010(+)
chr1:231450530-231451130(+)
chr1:231451448-231452048(+)
chr1:231452924-231453524(+)
chr1:231453364-231453964(+)
chr1:231454230-231454830(+)
chr1:231458853-231459453(+)
chr1:231461910-231462510(+)
chr1:231468820-231469420(+)
chr1:231469826-231470426(+)
chr1:231470230-231470830(+)
chr1:231471230-231471830(+)
chr1:231471854-231472454(+)
chr1:231472567-231473167(+)
chr1:231472971-231473571(+)
chr1:231473445-231474045(+)
chr1:231474197-231474797(+)
chr1:231474936-231475536(+)
chr1:231475870-231476470(+)
chr1:231487471-231488071(+)
chr1:231487895-231488495(+)
chr1:231489773-231490373(+)
chr1:231490267-231490867(+)
chr1:231490755-231491355(+)
chr1:231493510-231494110(+)
chr1:231494751-231495351(+)
chr1:231495390-231495990(+)
chr1:231497570-231498170(+)
chr1:231497970-231498570(+)
chr1:231499330-231499930(+)
chr1:231499851-231500451(+)
chr1:231502055-231502655(+)
chr1:231503435-231504035(+)
chr1:231504897-231505497(+)
chr1:231511771-231512371(+)
chr1:231512731-231513331(+)
chr1:231513153-231513753(+)
chr1:231518760-231519360(+)
chr1:231519188-231519788(+)
chr1:231520290-231520890(+)
chr1:231520977-231521577(+)
chr1:231521392-231521992(+)
chr1:231522722-231523322(+)
chr1:231523632-231524232(+)
chr1:231525717-231526317(+)
chr1:231526455-231527055(+)
chr1:231528343-231528943(+)
chr1:231529337-231529937(+)
chr1:231530708-231531308(+)
chr1:231531128-231531728(+)
chr1:231531650-231532250(+)
chr1:231532283-231532883(+)
chr1:231532890-231533490(+)
chr1:231533430-231534030(+)
chr1:231534050-231534650(+)
chr1:231534590-231535190(+)
chr1:231535995-231536595(+)
chr1:231537790-231538390(+)
chr1:231543553-231544153(+)
chr1:231544110-231544710(+)
chr1:231545592-231546192(+)
chr1:231546673-231547273(+)
chr1:231550183-231550783(+)
chr1:231552510-231553110(+)
chr1:231553167-231553767(+)
chr1:231553805-231554405(+)
chr1:231554215-231554815(+)
chr1:231554741-231555341(+)
chr1:231555445-231556045(+)
chr1:231555932-231556532(+)
chr1:231556582-231557182(+)
chr1:231557302-231557902(+)
chr1:231557982-231558582(+)
chr1:231558678-231559278(+)
chr1:231559284-231559884(+)
chr1:231560899-231561499(+)
chr1:231565910-231566510(+)
chr1:231566872-231567472(+)
chr1:231567753-231568353(+)
chr1:231577410-231578010(+)
chr1:231578351-231578951(+)
chr1:231578793-231579393(+)
chr1:231580785-231581385(+)
chr1:231581881-231582481(+)
chr1:231593570-231594170(+)
chr1:231596243-231596843(+)
chr1:231599205-231599805(+)
chr1:231599990-231600590(+)
chr1:231600710-231601310(+)
chr1:231601640-231602240(+)
chr1:231604810-231605410(+)
chr1:231608007-231608607(+)
chr1:231612810-231613410(+)
chr1:231614031-231614631(+)
chr1:231614490-231615090(+)
chr1:231616930-231617530(+)
chr1:231620190-231620790(+)
chr1:231620641-231621241(+)
chr1:231621089-231621689(+)
chr1:231622635-231623235(+)
chr1:231628443-231629043(+)
chr1:231629309-231629909(+)
chr1:231630155-231630755(+)
chr1:231630830-231631430(+)
chr1:231633295-231633895(+)
chr1:231634782-231635382(+)
chr1:231636300-231636900(+)
chr1:231643225-231643825(+)
chr1:231644315-231644915(+)
chr1:231647913-231648513(+)
chr1:231651401-231652001(+)
chr1:231652727-231653327(+)
chr1:231654244-231654844(+)
chr1:231654751-231655351(+)
chr1:231657677-231658277(+)
chr1:231658915-231659515(+)
chr1:231659449-231660049(+)
chr1:231661650-231662250(+)
chr1:231662154-231662754(+)
chr1:231662771-231663371(+)
chr1:231663320-231663920(+)
chr1:231663991-231664591(+)
chr1:231664508-231665108(+)
chr1:231664918-231665518(+)
chr1:231665635-231666235(+)
chr1:231667683-231668283(+)
chr1:231668665-231669265(+)
chr1:231670384-231670984(+)
chr1:231677433-231678033(+)
chr1:231678830-231679430(+)
chr1:231680214-231680814(+)
chr1:231680810-231681410(+)
chr1:231681222-231681822(+)
chr1:231681630-231682230(+)
chr1:231682280-231682880(+)
chr1:231685453-231686053(+)
chr1:231685996-231686596(+)
chr1:231688253-231688853(+)
chr1:231688948-231689548(+)
chr1:231690590-231691190(+)
chr1:231692390-231692990(+)
chr1:231693070-231693670(+)
chr1:231693963-231694563(+)
chr1:231694450-231695050(+)
chr1:231697233-231697833(+)
chr1:231698852-231699452(+)
chr1:231707585-231708185(+)
chr1:231709175-231709775(+)
chr1:231711143-231711743(+)
chr1:231712714-231713314(+)
chr1:231713415-231714015(+)
chr1:231716526-231717126(+)
chr1:231717538-231718138(+)
chr1:231718953-231719553(+)
chr1:231719780-231720380(+)
chr1:231720508-231721108(+)
chr1:231726206-231726806(+)
chr1:231727091-231727691(+)
chr1:231731271-231731871(+)
chr1:231732002-231732602(+)
chr1:231733730-231734330(+)
chr1:231735663-231736263(+)
chr1:231736158-231736758(+)
chr1:231737406-231738006(+)
chr1:231737939-231738539(+)
chr1:231738482-231739082(+)
chr1:231738973-231739573(+)
chr1:231739537-231740137(+)
chr1:231740973-231741573(+)
chr1:231741810-231742410(+)
chr1:231742353-231742953(+)
chr1:231743298-231743898(+)
chr1:231746834-231747434(+)
chr1:231747532-231748132(+)
chr1:231748295-231748895(+)
chr1:231749014-231749614(+)
chr1:231749754-231750354(+)
chr1:231750398-231750998(+)
chr1:231752288-231752888(+)
chr1:231754385-231754985(+)
chr1:231761595-231762195(+)
chr1:231762125-231762725(+)
chr1:231762891-231763491(+)
chr1:231763308-231763908(+)
chr1:231763980-231764580(+)
chr1:231764789-231765389(+)
chr1:231766212-231766812(+)
chr1:231767537-231768137(+)
chr1:231769110-231769710(+)
chr1:231769974-231770574(+)
chr1:231770737-231771337(+)
chr1:231771818-231772418(+)
chr1:231774403-231775003(+)
chr1:231775467-231776067(+)
chr1:231777082-231777682(+)
chr1:231777627-231778227(+)
chr1:231778480-231779080(+)
chr1:231779051-231779651(+)
chr1:231780650-231781250(+)
chr1:231787221-231787821(+)
chr1:231789254-231789854(+)
chr1:231789990-231790590(+)
chr1:231793960-231794560(+)
chr1:231795070-231795670(+)
chr1:231798900-231799500(+)
chr1:231801687-231802287(+)
chr1:231802347-231802947(+)
chr1:231802973-231803573(+)
chr1:231809490-231810090(+)
chr1:231810119-231810719(+)
chr1:231810850-231811450(+)
chr1:231812130-231812730(+)
chr1:231813586-231814186(+)
chr1:231814698-231815298(+)
chr1:231815130-231815730(+)
chr1:231816580-231817180(+)
chr1:231817910-231818510(+)
chr1:231818440-231819040(+)
chr1:231819336-231819936(+)
chr1:231820382-231820982(+)
chr1:231822070-231822670(+)
chr1:231825761-231826361(+)
chr1:231826396-231826996(+)
chr1:231827276-231827876(+)
chr1:231828030-231828630(+)
chr1:231829257-231829857(+)
chr1:231829732-231830332(+)
chr1:231830187-231830787(+)
chr1:231831458-231832058(+)
chr1:231831978-231832578(+)
chr1:231832390-231832990(+)
chr1:231835431-231836031(+)
chr1:231836370-231836970(+)
chr1:231837971-231838571(+)
chr1:231838448-231839048(+)
chr1:231841030-231841630(+)
chr1:231841461-231842061(+)
chr1:231842000-231842600(+)
chr1:231843222-231843822(+)
chr1:231845054-231845654(+)
chr1:231851410-231852010(+)
chr1:231855333-231855933(+)
chr1:231856463-231857063(+)
chr1:231857079-231857679(+)
chr1:231858129-231858729(+)
chr1:231858756-231859356(+)
chr1:231859788-231860388(+)
chr1:231860773-231861373(+)
chr1:231861850-231862450(+)
chr1:231862811-231863411(+)
chr1:231865213-231865813(+)
chr1:231866070-231866670(+)
chr1:231866899-231867499(+)
chr1:231867341-231867941(+)
chr1:231870029-231870629(+)
chr1:231870999-231871599(+)
chr1:231872415-231873015(+)
chr1:231875950-231876550(+)
chr1:231876483-231877083(+)
chr1:231878710-231879310(+)
chr1:231879533-231880133(+)
chr1:231884374-231884974(+)
chr1:231885944-231886544(+)
chr1:231886590-231887190(+)
chr1:231892447-231893047(+)
chr1:231893400-231894000(+)
chr1:231897388-231897988(+)
chr1:231901420-231902020(+)
chr1:231904300-231904900(+)
chr1:231906255-231906855(+)
chr1:231908679-231909279(+)
chr1:231910577-231911177(+)
chr1:231911670-231912270(+)
chr1:231912342-231912942(+)
chr1:231913039-231913639(+)
chr1:231913664-231914264(+)
chr1:231914330-231914930(+)
chr1:231914736-231915336(+)
chr1:231915390-231915990(+)
chr1:231917572-231918172(+)
chr1:231919867-231920467(+)
chr1:231920330-231920930(+)
chr1:231925728-231926328(+)
chr1:231928306-231928906(+)
chr1:231928741-231929341(+)
chr1:231931782-231932382(+)
chr1:231934169-231934769(+)
chr1:231935004-231935604(+)
chr1:231935718-231936318(+)
chr1:231937010-231937610(+)
chr1:231938987-231939587(+)
chr1:231939520-231940120(+)
chr1:231941085-231941685(+)
chr1:231942301-231942901(+)
chr1:231942990-231943590(+)
chr1:231943921-231944521(+)
chr1:231944658-231945258(+)
chr1:231949649-231950249(+)
chr1:231950200-231950800(+)
chr1:231953465-231954065(+)
chr1:231954029-231954629(+)
chr1:231955325-231955925(+)
chr1:231955730-231956330(+)
chr1:231956420-231957020(+)
chr1:231956921-231957521(+)
chr1:231957979-231958579(+)
chr1:231962300-231962900(+)
chr1:231963028-231963628(+)
chr1:231963826-231964426(+)
chr1:231964250-231964850(+)
chr1:231965230-231965830(+)
chr1:231966690-231967290(+)
chr1:231969130-231969730(+)
chr1:231969753-231970353(+)
chr1:231970900-231971500(+)
chr1:231972183-231972783(+)
chr1:231974114-231974714(+)
chr1:231975456-231976056(+)
chr1:231976270-231976870(+)
chr1:231977470-231978070(+)
chr1:231979130-231979730(+)
chr1:231980602-231981202(+)
chr1:231982490-231983090(+)
chr1:231983473-231984073(+)
chr1:231986417-231987017(+)
chr1:231987819-231988419(+)
chr1:231989250-231989850(+)
chr1:231991070-231991670(+)
chr1:231991570-231992170(+)
chr1:231992124-231992724(+)
chr1:231992554-231993154(+)
chr1:231993371-231993971(+)
chr1:231996195-231996795(+)
chr1:231997167-231997767(+)
chr1:231997685-231998285(+)
chr1:231998251-231998851(+)
chr1:232001012-232001612(+)
chr1:232001620-232002220(+)
chr1:232002334-232002934(+)
chr1:232003349-232003949(+)
chr1:232003950-232004550(+)
chr1:232004959-232005559(+)
chr1:232005990-232006590(+)
chr1:232007040-232007640(+)
chr1:232007616-232008216(+)
chr1:232008136-232008736(+)
chr1:232008762-232009362(+)
chr1:232013878-232014478(+)
chr1:232014453-232015053(+)
chr1:232014907-232015507(+)
chr1:232015343-232015943(+)
chr1:232017290-232017890(+)
chr1:232018471-232019071(+)
chr1:232019019-232019619(+)
chr1:232020490-232021090(+)
chr1:232020895-232021495(+)
chr1:232023494-232024094(+)
chr1:232029170-232029770(+)
chr1:232030390-232030990(+)
chr1:232033130-232033730(+)
chr1:232034694-232035294(+)
chr1:232035752-232036352(+)
chr1:232036570-232037170(+)
chr1:232039262-232039862(+)
chr1:232040808-232041408(+)
chr1:232042170-232042770(+)
chr1:232048120-232048720(+)
chr1:232049127-232049727(+)
chr1:232053078-232053678(+)
chr1:232054017-232054617(+)
chr1:232054615-232055215(+)
chr1:232055038-232055638(+)
chr1:232055618-232056218(+)
chr1:232057419-232058019(+)
chr1:232059101-232059701(+)
chr1:232059801-232060401(+)
chr1:232061015-232061615(+)
chr1:232061490-232062090(+)
chr1:232062002-232062602(+)
chr1:232062486-232063086(+)
chr1:232063100-232063700(+)
chr1:232064943-232065543(+)
chr1:232065384-232065984(+)
chr1:232066014-232066614(+)
chr1:232066802-232067402(+)
chr1:232067486-232068086(+)
chr1:232069777-232070377(+)
chr1:232070446-232071046(+)
chr1:232071490-232072090(+)
chr1:232072060-232072660(+)
chr1:232072600-232073200(+)
chr1:232073040-232073640(+)
chr1:232074343-232074943(+)
chr1:232075797-232076397(+)
chr1:232076363-232076963(+)
chr1:232077566-232078166(+)
chr1:232078250-232078850(+)
chr1:232079275-232079875(+)
chr1:232083250-232083850(+)
chr1:232084040-232084640(+)
chr1:232084630-232085230(+)
chr1:232085224-232085824(+)
chr1:232085999-232086599(+)
chr1:232086421-232087021(+)
chr1:232087047-232087647(+)
chr1:232087809-232088409(+)
chr1:232088550-232089150(+)
chr1:232089211-232089811(+)
chr1:232090210-232090810(+)
chr1:232091470-232092070(+)
chr1:232092470-232093070(+)
chr1:232094113-232094713(+)
chr1:232094909-232095509(+)
chr1:232095355-232095955(+)
chr1:232097455-232098055(+)
chr1:232098540-232099140(+)
chr1:232099950-232100550(+)
chr1:232100590-232101190(+)
chr1:232101278-232101878(+)
chr1:232102055-232102655(+)
chr1:232102650-232103250(+)
chr1:232104280-232104880(+)
chr1:232104717-232105317(+)
chr1:232106280-232106880(+)
chr1:232107019-232107619(+)
chr1:232107517-232108117(+)
chr1:232109418-232110018(+)
chr1:232111210-232111810(+)
chr1:232114430-232115030(+)
chr1:232117288-232117888(+)
chr1:232118082-232118682(+)
chr1:232118570-232119170(+)
chr1:232119091-232119691(+)
chr1:232121135-232121735(+)
chr1:232121743-232122343(+)
chr1:232122436-232123036(+)
chr1:232123170-232123770(+)
chr1:232124873-232125473(+)
chr1:232125949-232126549(+)
chr1:232126874-232127474(+)
chr1:232128470-232129070(+)
chr1:232129698-232130298(+)
chr1:232132150-232132750(+)
chr1:232141525-232142125(+)
chr1:232145378-232145978(+)
chr1:232146564-232147164(+)
chr1:232147603-232148203(+)
chr1:232148556-232149156(+)
chr1:232149244-232149844(+)
chr1:232150435-232151035(+)
chr1:232151010-232151610(+)
chr1:232152250-232152850(+)
chr1:232152665-232153265(+)
chr1:232153988-232154588(+)
chr1:232155991-232156591(+)
chr1:232157350-232157950(+)
chr1:232160951-232161551(+)
chr1:232161373-232161973(+)
chr1:232161935-232162535(+)
chr1:232162920-232163520(+)
chr1:232163810-232164410(+)
chr1:232164914-232165514(+)
chr1:232165910-232166510(+)
chr1:232167390-232167990(+)
chr1:232168355-232168955(+)
chr1:232168904-232169504(+)
chr1:232170150-232170750(+)
chr1:232171290-232171890(+)
chr1:232172061-232172661(+)
chr1:232173110-232173710(+)
chr1:232173781-232174381(+)
chr1:232174393-232174993(+)
chr1:232174945-232175545(+)
chr1:232179613-232180213(+)
chr1:232180658-232181258(+)
chr1:232181285-232181885(+)
chr1:232182163-232182763(+)
chr1:232182602-232183202(+)
chr1:232183142-232183742(+)
chr1:232184165-232184765(+)
chr1:232184998-232185598(+)
chr1:232188450-232189050(+)
chr1:232190058-232190658(+)
chr1:232190940-232191540(+)
chr1:232191670-232192270(+)
chr1:232192152-232192752(+)
chr1:232192957-232193557(+)
chr1:232193514-232194114(+)
chr1:232194250-232194850(+)
chr1:232194874-232195474(+)
chr1:232195544-232196144(+)
chr1:232196110-232196710(+)
chr1:232198630-232199230(+)
chr1:232200090-232200690(+)
chr1:232202138-232202738(+)
chr1:232209910-232210510(+)
chr1:232220464-232221064(+)
chr1:232221072-232221672(+)
chr1:232221834-232222434(+)
chr1:232226412-232227012(+)
chr1:232227070-232227670(+)
chr1:232227770-232228370(+)
chr1:232229330-232229930(+)
chr1:232232366-232232966(+)
chr1:232234630-232235230(+)
chr1:232236871-232237471(+)
chr1:232237750-232238350(+)
chr1:232239170-232239770(+)
chr1:232240190-232240790(+)
chr1:232241257-232241857(+)
chr1:232244252-232244852(+)
chr1:232244910-232245510(+)
chr1:232245858-232246458(+)
chr1:232246283-232246883(+)
chr1:232246802-232247402(+)
chr1:232247293-232247893(+)
chr1:232247722-232248322(+)
chr1:232249620-232250220(+)
chr1:232250629-232251229(+)
chr1:232253500-232254100(+)
chr1:232257835-232258435(+)
chr1:232258385-232258985(+)
chr1:232259523-232260123(+)
chr1:232259991-232260591(+)
chr1:232260790-232261390(+)
chr1:232262856-232263456(+)
chr1:232266590-232267190(+)
chr1:232267446-232268046(+)
chr1:232268186-232268786(+)
chr1:232270057-232270657(+)
chr1:232273030-232273630(+)
chr1:232273550-232274150(+)
chr1:232274094-232274694(+)
chr1:232275037-232275637(+)
chr1:232276190-232276790(+)
chr1:232278155-232278755(+)
chr1:232279042-232279642(+)
chr1:232279895-232280495(+)
chr1:232280350-232280950(+)
chr1:232281431-232282031(+)
chr1:232282190-232282790(+)
chr1:232284440-232285040(+)
chr1:232284915-232285515(+)
chr1:232285425-232286025(+)
chr1:232286350-232286950(+)
chr1:232286798-232287398(+)
chr1:232292613-232293213(+)
chr1:232295255-232295855(+)
chr1:232296274-232296874(+)
chr1:232297664-232298264(+)
chr1:232298230-232298830(+)
chr1:232298690-232299290(+)
chr1:232299150-232299750(+)
chr1:232300092-232300692(+)
chr1:232300690-232301290(+)
chr1:232302542-232303142(+)
chr1:232304152-232304752(+)
chr1:232306553-232307153(+)
chr1:232308267-232308867(+)
chr1:232309921-232310521(+)
chr1:232313830-232314430(+)
chr1:232315449-232316049(+)
chr1:232315992-232316592(+)
chr1:232319537-232320137(+)
chr1:232320348-232320948(+)
chr1:232322085-232322685(+)
chr1:232322577-232323177(+)
chr1:232324100-232324700(+)
chr1:232325470-232326070(+)
chr1:232327590-232328190(+)
chr1:232328500-232329100(+)
chr1:232330090-232330690(+)
chr1:232331731-232332331(+)
chr1:232333395-232333995(+)
chr1:232334891-232335491(+)
chr1:232338690-232339290(+)
chr1:232339900-232340500(+)
chr1:232342848-232343448(+)
chr1:232345056-232345656(+)
chr1:232346790-232347390(+)
chr1:232347933-232348533(+)
chr1:232349050-232349650(+)
chr1:232349790-232350390(+)
chr1:232354796-232355396(+)
chr1:232355246-232355846(+)
chr1:232356010-232356610(+)
chr1:232356801-232357401(+)
chr1:232357441-232358041(+)
chr1:232358114-232358714(+)
chr1:232358838-232359438(+)
chr1:232360170-232360770(+)
chr1:232360898-232361498(+)
chr1:232361749-232362349(+)
chr1:232362966-232363566(+)
chr1:232364860-232365460(+)
chr1:232365992-232366592(+)
chr1:232366595-232367195(+)
chr1:232370490-232371090(+)
chr1:232371970-232372570(+)
chr1:232372659-232373259(+)
chr1:232373630-232374230(+)
chr1:232380085-232380685(+)
chr1:232382675-232383275(+)
chr1:232383298-232383898(+)
chr1:232384056-232384656(+)
chr1:232384983-232385583(+)
chr1:232385459-232386059(+)
chr1:232386491-232387091(+)
chr1:232387470-232388070(+)
chr1:232388346-232388946(+)
chr1:232392930-232393530(+)
chr1:232395060-232395660(+)
chr1:232395691-232396291(+)
chr1:232396415-232397015(+)
chr1:232400040-232400640(+)
chr1:232402153-232402753(+)
chr1:232403026-232403626(+)
chr1:232404193-232404793(+)
chr1:232404600-232405200(+)
chr1:232406760-232407360(+)
chr1:232407613-232408213(+)
chr1:232408680-232409280(+)
chr1:232409876-232410476(+)
chr1:232410297-232410897(+)
chr1:232410920-232411520(+)
chr1:232412314-232412914(+)
chr1:232414489-232415089(+)
chr1:232416135-232416735(+)
chr1:232416576-232417176(+)
chr1:232417760-232418360(+)
chr1:232418179-232418779(+)
chr1:232419559-232420159(+)
chr1:232423749-232424349(+)
chr1:232427282-232427882(+)
chr1:232427906-232428506(+)
chr1:232428373-232428973(+)
chr1:232429038-232429638(+)
chr1:232436123-232436723(+)
chr1:232437277-232437877(+)
chr1:232437853-232438453(+)
chr1:232438283-232438883(+)
chr1:232438830-232439430(+)
chr1:232439710-232440310(+)
chr1:232440688-232441288(+)
chr1:232441906-232442506(+)
chr1:232442308-232442908(+)
chr1:232443069-232443669(+)
chr1:232443712-232444312(+)
chr1:232444291-232444891(+)
chr1:232446210-232446810(+)
chr1:232450030-232450630(+)
chr1:232452522-232453122(+)
chr1:232452965-232453565(+)
chr1:232454709-232455309(+)
chr1:232455279-232455879(+)
chr1:232455866-232456466(+)
chr1:232457933-232458533(+)
chr1:232461190-232461790(+)
chr1:232461835-232462435(+)
chr1:232462942-232463542(+)
chr1:232463535-232464135(+)
chr1:232464120-232464720(+)
chr1:232464936-232465536(+)
chr1:232465770-232466370(+)
chr1:232468733-232469333(+)
chr1:232469875-232470475(+)
chr1:232470504-232471104(+)
chr1:232471003-232471603(+)
chr1:232471412-232472012(+)
chr1:232472185-232472785(+)
chr1:232472735-232473335(+)
chr1:232474130-232474730(+)
chr1:232474720-232475320(+)
chr1:232475510-232476110(+)
chr1:232476113-232476713(+)
chr1:232476810-232477410(+)
chr1:232480458-232481058(+)
chr1:232482484-232483084(+)
chr1:232487010-232487610(+)
chr1:232488048-232488648(+)
chr1:232488638-232489238(+)
chr1:232490707-232491307(+)
chr1:232491230-232491830(+)
chr1:232492116-232492716(+)
chr1:232493126-232493726(+)
chr1:232494265-232494865(+)
chr1:232494990-232495590(+)
chr1:232495750-232496350(+)
chr1:232496610-232497210(+)
chr1:232498010-232498610(+)
chr1:232500090-232500690(+)
chr1:232502962-232503562(+)
chr1:232503490-232504090(+)
chr1:232504560-232505160(+)
chr1:232505247-232505847(+)
chr1:232508572-232509172(+)
chr1:232509270-232509870(+)
chr1:232512370-232512970(+)
chr1:232512983-232513583(+)
chr1:232513880-232514480(+)
chr1:232514424-232515024(+)
chr1:232516110-232516710(+)
chr1:232516575-232517175(+)
chr1:232517228-232517828(+)
chr1:232518308-232518908(+)
chr1:232519273-232519873(+)
chr1:232519882-232520482(+)
chr1:232520806-232521406(+)
chr1:232522172-232522772(+)
chr1:232523102-232523702(+)
chr1:232525970-232526570(+)
chr1:232528683-232529283(+)
chr1:232529267-232529867(+)
chr1:232534531-232535131(+)
chr1:232538860-232539460(+)
chr1:232539843-232540443(+)
chr1:232540666-232541266(+)
chr1:232541420-232542020(+)
chr1:232542100-232542700(+)
chr1:232542810-232543410(+)
chr1:232549426-232550026(+)
chr1:232551122-232551722(+)
chr1:232551676-232552276(+)
chr1:232554970-232555570(+)
chr1:232556856-232557456(+)
chr1:232557727-232558327(+)
chr1:232558505-232559105(+)
chr1:232559217-232559817(+)
chr1:232559932-232560532(+)
chr1:232560475-232561075(+)
chr1:232561250-232561850(+)
chr1:232562430-232563030(+)
chr1:232562855-232563455(+)
chr1:232563681-232564281(+)
chr1:232564175-232564775(+)
chr1:232564771-232565371(+)
chr1:232566295-232566895(+)
chr1:232567390-232567990(+)
chr1:232567972-232568572(+)
chr1:232571379-232571979(+)
chr1:232572293-232572893(+)
chr1:232574051-232574651(+)
chr1:232575876-232576476(+)
chr1:232576353-232576953(+)
chr1:232578518-232579118(+)
chr1:232579037-232579637(+)
chr1:232581320-232581920(+)
chr1:232582806-232583406(+)
chr1:232585857-232586457(+)
chr1:232586262-232586862(+)
chr1:232587130-232587730(+)
chr1:232587790-232588390(+)
chr1:232589162-232589762(+)
chr1:232590054-232590654(+)
chr1:232592377-232592977(+)
chr1:232593225-232593825(+)
chr1:232594730-232595330(+)
chr1:232595568-232596168(+)
chr1:232597308-232597908(+)
chr1:232597899-232598499(+)
chr1:232598884-232599484(+)
chr1:232602811-232603411(+)
chr1:232603847-232604447(+)
chr1:232606373-232606973(+)
chr1:232606902-232607502(+)
chr1:232608284-232608884(+)
chr1:232608921-232609521(+)
chr1:232609580-232610180(+)
chr1:232610455-232611055(+)
chr1:232611580-232612180(+)
chr1:232612157-232612757(+)
chr1:232613379-232613979(+)
chr1:232614655-232615255(+)
chr1:232615560-232616160(+)
chr1:232616740-232617340(+)
chr1:232619410-232620010(+)
chr1:232620383-232620983(+)
chr1:232621963-232622563(+)
chr1:232622566-232623166(+)
chr1:232631833-232632433(+)
chr1:232633390-232633990(+)
chr1:232634160-232634760(+)
chr1:232634854-232635454(+)
chr1:232635320-232635920(+)
chr1:232635882-232636482(+)
chr1:232636817-232637417(+)
chr1:232637404-232638004(+)
chr1:232637815-232638415(+)
chr1:232638970-232639570(+)
chr1:232640304-232640904(+)
chr1:232641388-232641988(+)
chr1:232642730-232643330(+)
chr1:232643286-232643886(+)
chr1:232643869-232644469(+)
chr1:232644665-232645265(+)
chr1:232645195-232645795(+)
chr1:232645810-232646410(+)
chr1:232646240-232646840(+)
chr1:232646825-232647425(+)
chr1:232648391-232648991(+)
chr1:232649110-232649710(+)
chr1:232651330-232651930(+)
chr1:232652025-232652625(+)
chr1:232652450-232653050(+)
chr1:232652890-232653490(+)
chr1:232653330-232653930(+)
chr1:232654008-232654608(+)
chr1:232654830-232655430(+)
chr1:232655276-232655876(+)
chr1:232655810-232656410(+)
chr1:232657300-232657900(+)
chr1:232658593-232659193(+)
chr1:232659689-232660289(+)
chr1:232661195-232661795(+)
chr1:232662012-232662612(+)
chr1:232664362-232664962(+)
chr1:232665413-232666013(+)
chr1:232667815-232668415(+)
chr1:232668558-232669158(+)
chr1:232669102-232669702(+)
chr1:232670260-232670860(+)
chr1:232670662-232671262(+)
chr1:232671305-232671905(+)
chr1:232673330-232673930(+)
chr1:232673876-232674476(+)
chr1:232674298-232674898(+)
chr1:232675950-232676550(+)
chr1:232678301-232678901(+)
chr1:232680090-232680690(+)
chr1:232683628-232684228(+)
chr1:232684437-232685037(+)
chr1:232685640-232686240(+)
chr1:232686233-232686833(+)
chr1:232687018-232687618(+)
chr1:232689003-232689603(+)
chr1:232689495-232690095(+)
chr1:232690111-232690711(+)
chr1:232690908-232691508(+)
chr1:232691454-232692054(+)
chr1:232692065-232692665(+)
chr1:232692644-232693244(+)
chr1:232693600-232694200(+)
chr1:232694598-232695198(+)
chr1:232695555-232696155(+)
chr1:232696610-232697210(+)
chr1:232698583-232699183(+)
chr1:232699164-232699764(+)
chr1:232699590-232700190(+)
chr1:232700879-232701479(+)
chr1:232701284-232701884(+)
chr1:232701750-232702350(+)
chr1:232702510-232703110(+)
chr1:232703330-232703930(+)
chr1:232703875-232704475(+)
chr1:232704676-232705276(+)
chr1:232705615-232706215(+)
chr1:232707129-232707729(+)
chr1:232707762-232708362(+)
chr1:232709744-232710344(+)
chr1:232710577-232711177(+)
chr1:232711108-232711708(+)
chr1:232712342-232712942(+)
chr1:232713395-232713995(+)
chr1:232714277-232714877(+)
chr1:232715874-232716474(+)
chr1:232721110-232721710(+)
chr1:232724830-232725430(+)
chr1:232725306-232725906(+)
chr1:232726135-232726735(+)
chr1:232727122-232727722(+)
chr1:232729687-232730287(+)
chr1:232730814-232731414(+)
chr1:232731395-232731995(+)
chr1:232732403-232733003(+)
chr1:232733402-232734002(+)
chr1:232734906-232735506(+)
chr1:232735355-232735955(+)
chr1:232736155-232736755(+)
chr1:232738264-232738864(+)
chr1:232743590-232744190(+)
chr1:232744190-232744790(+)
chr1:232745845-232746445(+)
chr1:232746518-232747118(+)
chr1:232747464-232748064(+)
chr1:232749596-232750196(+)
chr1:232750893-232751493(+)
chr1:232752742-232753342(+)
chr1:232756124-232756724(+)
chr1:232756666-232757266(+)
chr1:232758057-232758657(+)
chr1:232758609-232759209(+)
chr1:232760511-232761111(+)
chr1:232761010-232761610(+)
chr1:232762117-232762717(+)
chr1:232762820-232763420(+)
chr1:232763274-232763874(+)
chr1:232763682-232764282(+)
chr1:232764246-232764846(+)
chr1:232764839-232765439(+)
chr1:232765656-232766256(+)
chr1:232766153-232766753(+)
chr1:232766715-232767315(+)
chr1:232769682-232770282(+)
chr1:232770553-232771153(+)
chr1:232771409-232772009(+)
chr1:232772110-232772710(+)
chr1:232776070-232776670(+)
chr1:232777121-232777721(+)
chr1:232777690-232778290(+)
chr1:232778889-232779489(+)
chr1:232781580-232782180(+)
chr1:232783950-232784550(+)
chr1:232786052-232786652(+)
chr1:232786521-232787121(+)
chr1:232789350-232789950(+)
chr1:232790661-232791261(+)
chr1:232791088-232791688(+)
chr1:232792335-232792935(+)
chr1:232793179-232793779(+)
chr1:232794055-232794655(+)
chr1:232795318-232795918(+)
chr1:232798556-232799156(+)
chr1:232800735-232801335(+)
chr1:232802781-232803381(+)
chr1:232803342-232803942(+)
chr1:232805999-232806599(+)
chr1:232808990-232809590(+)
chr1:232810998-232811598(+)
chr1:232811794-232812394(+)
chr1:232814077-232814677(+)
chr1:232815990-232816590(+)
chr1:232817876-232818476(+)
chr1:232819968-232820568(+)
chr1:232820374-232820974(+)
chr1:232821458-232822058(+)
chr1:232822002-232822602(+)
chr1:232823460-232824060(+)
chr1:232823991-232824591(+)
chr1:232825301-232825901(+)
chr1:232826119-232826719(+)
chr1:232827582-232828182(+)
chr1:232828890-232829490(+)
chr1:232831246-232831846(+)
chr1:232831704-232832304(+)
chr1:232832232-232832832(+)
chr1:232833087-232833687(+)
chr1:232835580-232836180(+)
chr1:232837070-232837670(+)
chr1:232838464-232839064(+)
chr1:232839150-232839750(+)
chr1:232839930-232840530(+)
chr1:232840396-232840996(+)
chr1:232841033-232841633(+)
chr1:232841829-232842429(+)
chr1:232842774-232843374(+)
chr1:232844987-232845587(+)
chr1:232847340-232847940(+)
chr1:232854562-232855162(+)
chr1:232855161-232855761(+)
chr1:232855718-232856318(+)
chr1:232856690-232857290(+)
chr1:232858272-232858872(+)
chr1:232858770-232859370(+)
chr1:232859362-232859962(+)
chr1:232860925-232861525(+)
chr1:232861453-232862053(+)
chr1:232862055-232862655(+)
chr1:232862791-232863391(+)
chr1:232863720-232864320(+)
chr1:232864183-232864783(+)
chr1:232865550-232866150(+)
chr1:232867974-232868574(+)
chr1:232869175-232869775(+)
chr1:232870070-232870670(+)
chr1:232870852-232871452(+)
chr1:232873115-232873715(+)
chr1:232873558-232874158(+)
chr1:232875270-232875870(+)
chr1:232881318-232881918(+)
chr1:232884704-232885304(+)
chr1:232885490-232886090(+)
chr1:232886690-232887290(+)
chr1:232887390-232887990(+)
chr1:232890477-232891077(+)
chr1:232893571-232894171(+)
chr1:232899850-232900450(+)
chr1:232900558-232901158(+)
chr1:232901011-232901611(+)
chr1:232901962-232902562(+)
chr1:232902436-232903036(+)
chr1:232903142-232903742(+)
chr1:232905412-232906012(+)
chr1:232905852-232906452(+)
chr1:232907870-232908470(+)
chr1:232909330-232909930(+)
chr1:232911010-232911610(+)
chr1:232912281-232912881(+)
chr1:232915990-232916590(+)
chr1:232922480-232923080(+)
chr1:232922882-232923482(+)
chr1:232924050-232924650(+)
chr1:232924630-232925230(+)
chr1:232925316-232925916(+)
chr1:232926550-232927150(+)
chr1:232927770-232928370(+)
chr1:232928519-232929119(+)
chr1:232929516-232930116(+)
chr1:232931228-232931828(+)
chr1:232931630-232932230(+)
chr1:232933613-232934213(+)
chr1:232934295-232934895(+)
chr1:232938057-232938657(+)
chr1:232940277-232940877(+)
chr1:232940893-232941493(+)
chr1:232941503-232942103(+)
chr1:232942084-232942684(+)
chr1:232943023-232943623(+)
chr1:232943515-232944115(+)
chr1:232944305-232944905(+)
chr1:232945695-232946295(+)
chr1:232946656-232947256(+)
chr1:232948853-232949453(+)
chr1:232956010-232956610(+)
chr1:232958208-232958808(+)
chr1:232961510-232962110(+)
chr1:232963410-232964010(+)
chr1:232966630-232967230(+)
chr1:232968535-232969135(+)
chr1:232969644-232970244(+)
chr1:232970083-232970683(+)
chr1:232970787-232971387(+)
chr1:232972733-232973333(+)
chr1:232974990-232975590(+)
chr1:232976190-232976790(+)
chr1:232977370-232977970(+)
chr1:232978788-232979388(+)
chr1:232980441-232981041(+)
chr1:232981185-232981785(+)
chr1:232983890-232984490(+)
chr1:232989040-232989640(+)
chr1:232989739-232990339(+)
chr1:232990208-232990808(+)
chr1:232992177-232992777(+)
chr1:232992810-232993410(+)
chr1:232994869-232995469(+)
chr1:232995376-232995976(+)
chr1:232998210-232998810(+)
chr1:232999230-232999830(+)
chr1:233000435-233001035(+)
chr1:233001173-233001773(+)
chr1:233001995-233002595(+)
chr1:233003310-233003910(+)
chr1:233004122-233004722(+)
chr1:233004573-233005173(+)
chr1:233005470-233006070(+)
chr1:233005930-233006530(+)
chr1:233008232-233008832(+)
chr1:233009059-233009659(+)
chr1:233009547-233010147(+)
chr1:233011197-233011797(+)
chr1:233013624-233014224(+)
chr1:233016008-233016608(+)
chr1:233019903-233020503(+)
chr1:233021939-233022539(+)
chr1:233024870-233025470(+)
chr1:233026058-233026658(+)
chr1:233026759-233027359(+)
chr1:233027311-233027911(+)
chr1:233029552-233030152(+)
chr1:233030112-233030712(+)
chr1:233031035-233031635(+)
chr1:233032840-233033440(+)
chr1:233033794-233034394(+)
chr1:233034975-233035575(+)
chr1:233035470-233036070(+)
chr1:233036407-233037007(+)
chr1:233036850-233037450(+)
chr1:233037780-233038380(+)
chr1:233038583-233039183(+)
chr1:233039790-233040390(+)
chr1:233040207-233040807(+)
chr1:233041097-233041697(+)
chr1:233042213-233042813(+)
chr1:233043012-233043612(+)
chr1:233044490-233045090(+)
chr1:233045410-233046010(+)
chr1:233046263-233046863(+)
chr1:233046767-233047367(+)
chr1:233048640-233049240(+)
chr1:233049410-233050010(+)
chr1:233050815-233051415(+)
chr1:233057009-233057609(+)
chr1:233058192-233058792(+)
chr1:233059390-233059990(+)
chr1:233061353-233061953(+)
chr1:233063595-233064195(+)
chr1:233065815-233066415(+)
chr1:233066910-233067510(+)
chr1:233068650-233069250(+)
chr1:233070560-233071160(+)
chr1:233072590-233073190(+)
chr1:233073488-233074088(+)
chr1:233076130-233076730(+)
chr1:233078460-233079060(+)
chr1:233079462-233080062(+)
chr1:233080050-233080650(+)
chr1:233084323-233084923(+)
chr1:233085292-233085892(+)
chr1:233085933-233086533(+)
chr1:233086619-233087219(+)
chr1:233087582-233088182(+)
chr1:233088130-233088730(+)
chr1:233088558-233089158(+)
chr1:233089510-233090110(+)
chr1:233090615-233091215(+)
chr1:233091730-233092330(+)
chr1:233098571-233099171(+)
chr1:233098997-233099597(+)
chr1:233100330-233100930(+)
chr1:233100818-233101418(+)
chr1:233101470-233102070(+)
chr1:233102280-233102880(+)
chr1:233104622-233105222(+)
chr1:233105447-233106047(+)
chr1:233109658-233110258(+)
chr1:233110615-233111215(+)
chr1:233111092-233111692(+)
chr1:233111842-233112442(+)
chr1:233112259-233112859(+)
chr1:233113210-233113810(+)
chr1:233113781-233114381(+)
chr1:233114331-233114931(+)
chr1:233115670-233116270(+)
chr1:233116122-233116722(+)
chr1:233118060-233118660(+)
chr1:233119795-233120395(+)
chr1:233120354-233120954(+)
chr1:233121288-233121888(+)
chr1:233121695-233122295(+)
chr1:233123081-233123681(+)
chr1:233124173-233124773(+)
chr1:233126186-233126786(+)
chr1:233126989-233127589(+)
chr1:233127985-233128585(+)
chr1:233130831-233131431(+)
chr1:233131845-233132445(+)
chr1:233133816-233134416(+)
chr1:233134280-233134880(+)
chr1:233135603-233136203(+)
chr1:233140360-233140960(+)
chr1:233140770-233141370(+)
chr1:233141329-233141929(+)
chr1:233142227-233142827(+)
chr1:233143475-233144075(+)
chr1:233145812-233146412(+)
chr1:233147710-233148310(+)
chr1:233150170-233150770(+)
chr1:233151622-233152222(+)
chr1:233152457-233153057(+)
chr1:233153980-233154580(+)
chr1:233154554-233155154(+)
chr1:233155527-233156127(+)
chr1:233156093-233156693(+)
chr1:233156637-233157237(+)
chr1:233157040-233157640(+)
chr1:233157880-233158480(+)
chr1:233158940-233159540(+)
chr1:233160833-233161433(+)
chr1:233161252-233161852(+)
chr1:233161950-233162550(+)
chr1:233162612-233163212(+)
chr1:233163213-233163813(+)
chr1:233167154-233167754(+)
chr1:233167955-233168555(+)
chr1:233168550-233169150(+)
chr1:233168993-233169593(+)
chr1:233170514-233171114(+)
chr1:233174243-233174843(+)
chr1:233176023-233176623(+)
chr1:233181260-233181860(+)
chr1:233182285-233182885(+)
chr1:233188130-233188730(+)
chr1:233190550-233191150(+)
chr1:233191576-233192176(+)
chr1:233192870-233193470(+)
chr1:233193505-233194105(+)
chr1:233195047-233195647(+)
chr1:233196201-233196801(+)
chr1:233196858-233197458(+)
chr1:233200628-233201228(+)
chr1:233201280-233201880(+)
chr1:233201752-233202352(+)
chr1:233202170-233202770(+)
chr1:233203712-233204312(+)
chr1:233210696-233211296(+)
chr1:233211642-233212242(+)
chr1:233213570-233214170(+)
chr1:233214079-233214679(+)
chr1:233215277-233215877(+)
chr1:233217348-233217948(+)
chr1:233218530-233219130(+)
chr1:233219405-233220005(+)
chr1:233220269-233220869(+)
chr1:233221215-233221815(+)
chr1:233222634-233223234(+)
chr1:233223111-233223711(+)
chr1:233224565-233225165(+)
chr1:233226750-233227350(+)
chr1:233228012-233228612(+)
chr1:233228770-233229370(+)
chr1:233230185-233230785(+)
chr1:233231260-233231860(+)
chr1:233231988-233232588(+)
chr1:233233565-233234165(+)
chr1:233234095-233234695(+)
chr1:233234730-233235330(+)
chr1:233237878-233238478(+)
chr1:233240869-233241469(+)
chr1:233242794-233243394(+)
chr1:233243320-233243920(+)
chr1:233244078-233244678(+)
chr1:233244765-233245365(+)
chr1:233246580-233247180(+)
chr1:233247353-233247953(+)
chr1:233247841-233248441(+)
chr1:233248564-233249164(+)
chr1:233249027-233249627(+)
chr1:233249871-233250471(+)
chr1:233250488-233251088(+)
chr1:233250910-233251510(+)
chr1:233255865-233256465(+)
chr1:233257795-233258395(+)
chr1:233262890-233263490(+)
chr1:233264350-233264950(+)
chr1:233265184-233265784(+)
chr1:233268190-233268790(+)
chr1:233271000-233271600(+)
chr1:233271486-233272086(+)
chr1:233274578-233275178(+)
chr1:233275778-233276378(+)
chr1:233276200-233276800(+)
chr1:233276632-233277232(+)
chr1:233277810-233278410(+)
chr1:233278841-233279441(+)
chr1:233280089-233280689(+)
chr1:233284983-233285583(+)
chr1:233287534-233288134(+)
chr1:233290110-233290710(+)
chr1:233290730-233291330(+)
chr1:233291950-233292550(+)
chr1:233292534-233293134(+)
chr1:233297085-233297685(+)
chr1:233297607-233298207(+)
chr1:233299320-233299920(+)
chr1:233302050-233302650(+)
chr1:233302512-233303112(+)
chr1:233304031-233304631(+)
chr1:233305670-233306270(+)
chr1:233307842-233308442(+)
chr1:233309550-233310150(+)
chr1:233311597-233312197(+)
chr1:233312030-233312630(+)
chr1:233312790-233313390(+)
chr1:233314550-233315150(+)
chr1:233315293-233315893(+)
chr1:233316457-233317057(+)
chr1:233319032-233319632(+)
chr1:233323714-233324314(+)
chr1:233324640-233325240(+)
chr1:233325155-233325755(+)
chr1:233325670-233326270(+)
chr1:233326919-233327519(+)
chr1:233330850-233331450(+)
chr1:233332340-233332940(+)
chr1:233333802-233334402(+)
chr1:233334590-233335190(+)
chr1:233335546-233336146(+)
chr1:233336045-233336645(+)
chr1:233338110-233338710(+)
chr1:233338705-233339305(+)
chr1:233340770-233341370(+)
chr1:233342910-233343510(+)
chr1:233344453-233345053(+)
chr1:233345188-233345788(+)
chr1:233346319-233346919(+)
chr1:233347225-233347825(+)
chr1:233351222-233351822(+)
chr1:233351697-233352297(+)
chr1:233353477-233354077(+)
chr1:233354350-233354950(+)
chr1:233355890-233356490(+)
chr1:233357090-233357690(+)
chr1:233359936-233360536(+)
chr1:233363613-233364213(+)
chr1:233364948-233365548(+)
chr1:233365696-233366296(+)
chr1:233366630-233367230(+)
chr1:233367515-233368115(+)
chr1:233369172-233369772(+)
chr1:233370308-233370908(+)
chr1:233370770-233371370(+)
chr1:233371750-233372350(+)
chr1:233372157-233372757(+)
chr1:233373286-233373886(+)
chr1:233374686-233375286(+)
chr1:233375610-233376210(+)
chr1:233376030-233376630(+)
chr1:233376701-233377301(+)
chr1:233377470-233378070(+)
chr1:233378536-233379136(+)
chr1:233379815-233380415(+)
chr1:233380440-233381040(+)
chr1:233381030-233381630(+)
chr1:233382601-233383201(+)
chr1:233384280-233384880(+)
chr1:233385306-233385906(+)
chr1:233386112-233386712(+)
chr1:233386882-233387482(+)
chr1:233387680-233388280(+)
chr1:233388101-233388701(+)
chr1:233389463-233390063(+)
chr1:233390765-233391365(+)
chr1:233391870-233392470(+)
chr1:233392440-233393040(+)
chr1:233393950-233394550(+)
chr1:233394690-233395290(+)
chr1:233396835-233397435(+)
chr1:233397269-233397869(+)
chr1:233399400-233400000(+)
chr1:233401670-233402270(+)
chr1:233402525-233403125(+)
chr1:233405320-233405920(+)
chr1:233408850-233409450(+)
chr1:233409406-233410006(+)
chr1:233410150-233410750(+)
chr1:233413270-233413870(+)
chr1:233413829-233414429(+)
chr1:233414250-233414850(+)
chr1:233417417-233418017(+)
chr1:233418000-233418600(+)
chr1:233420195-233420795(+)
chr1:233422135-233422735(+)
chr1:233425279-233425879(+)
chr1:233426316-233426916(+)
chr1:233427305-233427905(+)
chr1:233427811-233428411(+)
chr1:233429365-233429965(+)
chr1:233429970-233430570(+)
chr1:233430554-233431154(+)
chr1:233431156-233431756(+)
chr1:233431594-233432194(+)
chr1:233432460-233433060(+)
chr1:233435042-233435642(+)
chr1:233435450-233436050(+)
chr1:233435963-233436563(+)
chr1:233440149-233440749(+)
chr1:233448660-233449260(+)
chr1:233449370-233449970(+)
chr1:233451405-233452005(+)
chr1:233452550-233453150(+)
chr1:233454870-233455470(+)
chr1:233458070-233458670(+)
chr1:233459361-233459961(+)
chr1:233462010-233462610(+)
chr1:233462492-233463092(+)
chr1:233462923-233463523(+)
chr1:233463526-233464126(+)
chr1:233463980-233464580(+)
chr1:233464414-233465014(+)
chr1:233465337-233465937(+)
chr1:233467870-233468470(+)
chr1:233469806-233470406(+)
chr1:233472605-233473205(+)
chr1:233473146-233473746(+)
chr1:233474870-233475470(+)
chr1:233475690-233476290(+)
chr1:233476720-233477320(+)
chr1:233478926-233479526(+)
chr1:233481900-233482500(+)
chr1:233483872-233484472(+)
chr1:233486242-233486842(+)
chr1:233490020-233490620(+)
chr1:233491574-233492174(+)
chr1:233492082-233492682(+)
chr1:233493518-233494118(+)
chr1:233495128-233495728(+)
chr1:233496275-233496875(+)
chr1:233497563-233498163(+)
chr1:233499680-233500280(+)
chr1:233500330-233500930(+)
chr1:233502190-233502790(+)
chr1:233502931-233503531(+)
chr1:233503753-233504353(+)
chr1:233504166-233504766(+)
chr1:233506434-233507034(+)
chr1:233507215-233507815(+)
chr1:233508328-233508928(+)
chr1:233508874-233509474(+)
chr1:233511310-233511910(+)
chr1:233512169-233512769(+)
chr1:233513445-233514045(+)
chr1:233513920-233514520(+)
chr1:233515389-233515989(+)
chr1:233517458-233518058(+)
chr1:233521898-233522498(+)
chr1:233524070-233524670(+)
chr1:233524792-233525392(+)
chr1:233525498-233526098(+)
chr1:233526485-233527085(+)
chr1:233526995-233527595(+)
chr1:233528610-233529210(+)
chr1:233529117-233529717(+)
chr1:233529780-233530380(+)
chr1:233530515-233531115(+)
chr1:233531538-233532138(+)
chr1:233535630-233536230(+)
chr1:233539453-233540053(+)
chr1:233541490-233542090(+)
chr1:233541941-233542541(+)
chr1:233542508-233543108(+)
chr1:233543500-233544100(+)
chr1:233545190-233545790(+)
chr1:233546566-233547166(+)
chr1:233548463-233549063(+)
chr1:233555690-233556290(+)
chr1:233556790-233557390(+)
chr1:233558390-233558990(+)
chr1:233560446-233561046(+)
chr1:233561620-233562220(+)
chr1:233563654-233564254(+)
chr1:233567355-233567955(+)
chr1:233568613-233569213(+)
chr1:233569015-233569615(+)
chr1:233569482-233570082(+)
chr1:233570790-233571390(+)
chr1:233571306-233571906(+)
chr1:233574390-233574990(+)
chr1:233575321-233575921(+)
chr1:233576510-233577110(+)
chr1:233577009-233577609(+)
chr1:233577877-233578477(+)
chr1:233578815-233579415(+)
chr1:233581127-233581727(+)
chr1:233583928-233584528(+)
chr1:233586450-233587050(+)
chr1:233588359-233588959(+)
chr1:233589061-233589661(+)
chr1:233595167-233595767(+)
chr1:233595651-233596251(+)
chr1:233596150-233596750(+)
chr1:233598920-233599520(+)
chr1:233600530-233601130(+)
chr1:233601588-233602188(+)
chr1:233602810-233603410(+)
chr1:233606276-233606876(+)
chr1:233606731-233607331(+)
chr1:233607419-233608019(+)
chr1:233607970-233608570(+)
chr1:233608518-233609118(+)
chr1:233609457-233610057(+)
chr1:233609910-233610510(+)
chr1:233610931-233611531(+)
chr1:233612240-233612840(+)
chr1:233613003-233613603(+)
chr1:233613650-233614250(+)
chr1:233615101-233615701(+)
chr1:233615908-233616508(+)
chr1:233616446-233617046(+)
chr1:233618710-233619310(+)
chr1:233621050-233621650(+)
chr1:233622961-233623561(+)
chr1:233624500-233625100(+)
chr1:233625043-233625643(+)
chr1:233626157-233626757(+)
chr1:233627771-233628371(+)
chr1:233629926-233630526(+)
chr1:233632050-233632650(+)
chr1:233633230-233633830(+)
chr1:233634100-233634700(+)
chr1:233635812-233636412(+)
chr1:233639113-233639713(+)
chr1:233640702-233641302(+)
chr1:233645175-233645775(+)
chr1:233646760-233647360(+)
chr1:233648150-233648750(+)
chr1:233649090-233649690(+)
chr1:233650589-233651189(+)
chr1:233651171-233651771(+)
chr1:233652450-233653050(+)
chr1:233653992-233654592(+)
chr1:233655265-233655865(+)
chr1:233656093-233656693(+)
chr1:233657110-233657710(+)
chr1:233658704-233659304(+)
chr1:233663450-233664050(+)
chr1:233666170-233666770(+)
chr1:233667370-233667970(+)
chr1:233671650-233672250(+)
chr1:233673470-233674070(+)
chr1:233675330-233675930(+)
chr1:233676390-233676990(+)
chr1:233678743-233679343(+)
chr1:233679262-233679862(+)
chr1:233679975-233680575(+)
chr1:233685130-233685730(+)
chr1:233685580-233686180(+)
chr1:233686870-233687470(+)
chr1:233687270-233687870(+)
chr1:233688910-233689510(+)
chr1:233689692-233690292(+)
chr1:233690530-233691130(+)
chr1:233696500-233697100(+)
chr1:233697461-233698061(+)
chr1:233702530-233703130(+)
chr1:233705270-233705870(+)
chr1:233705765-233706365(+)
chr1:233711047-233711647(+)
chr1:233716790-233717390(+)
chr1:233717432-233718032(+)
chr1:233718126-233718726(+)
chr1:233719510-233720110(+)
chr1:233720109-233720709(+)
chr1:233720513-233721113(+)
chr1:233723852-233724452(+)
chr1:233730235-233730835(+)
chr1:233733174-233733774(+)
chr1:233734587-233735187(+)
chr1:233735270-233735870(+)
chr1:233737133-233737733(+)
chr1:233737770-233738370(+)
chr1:233739079-233739679(+)
chr1:233739650-233740250(+)
chr1:233740777-233741377(+)
chr1:233741735-233742335(+)
chr1:233743083-233743683(+)
chr1:233744350-233744950(+)
chr1:233745570-233746170(+)
chr1:233746310-233746910(+)
chr1:233746998-233747598(+)
chr1:233749168-233749768(+)
chr1:233749787-233750387(+)
chr1:233750250-233750850(+)
chr1:233750712-233751312(+)
chr1:233751221-233751821(+)
chr1:233752013-233752613(+)
chr1:233752430-233753030(+)
chr1:233755660-233756260(+)
chr1:233756790-233757390(+)
chr1:233761260-233761860(+)
chr1:233762960-233763560(+)
chr1:233763455-233764055(+)
chr1:233767686-233768286(+)
chr1:233770150-233770750(+)
chr1:233771644-233772244(+)
chr1:233774193-233774793(+)
chr1:233775216-233775816(+)
chr1:233776640-233777240(+)
chr1:233777173-233777773(+)
chr1:233777874-233778474(+)
chr1:233778918-233779518(+)
chr1:233782655-233783255(+)
chr1:233786730-233787330(+)
chr1:233787310-233787910(+)
chr1:233790295-233790895(+)
chr1:233790888-233791488(+)
chr1:233791838-233792438(+)
chr1:233792339-233792939(+)
chr1:233794278-233794878(+)
chr1:233795150-233795750(+)
chr1:233797198-233797798(+)
chr1:233798181-233798781(+)
chr1:233798698-233799298(+)
chr1:233799914-233800514(+)
chr1:233801049-233801649(+)
chr1:233802095-233802695(+)
chr1:233803659-233804259(+)
chr1:233804424-233805024(+)
chr1:233805630-233806230(+)
chr1:233807050-233807650(+)
chr1:233808380-233808980(+)
chr1:233808979-233809579(+)
chr1:233809556-233810156(+)
chr1:233810143-233810743(+)
chr1:233810590-233811190(+)
chr1:233811163-233811763(+)
chr1:233811583-233812183(+)
chr1:233812380-233812980(+)
chr1:233812920-233813520(+)
chr1:233813325-233813925(+)
chr1:233813830-233814430(+)
chr1:233814759-233815359(+)
chr1:233815450-233816050(+)
chr1:233816270-233816870(+)
chr1:233816820-233817420(+)
chr1:233817638-233818238(+)
chr1:233818315-233818915(+)
chr1:233818810-233819410(+)
chr1:233820970-233821570(+)
chr1:233823710-233824310(+)
chr1:233824701-233825301(+)
chr1:233825279-233825879(+)
chr1:233826005-233826605(+)
chr1:233826670-233827270(+)
chr1:233829714-233830314(+)
chr1:233830190-233830790(+)
chr1:233831490-233832090(+)
chr1:233834160-233834760(+)
chr1:233839786-233840386(+)
chr1:233840199-233840799(+)
chr1:233840698-233841298(+)
chr1:233841101-233841701(+)
chr1:233841563-233842163(+)
chr1:233842648-233843248(+)
chr1:233843149-233843749(+)
chr1:233843565-233844165(+)
chr1:233844040-233844640(+)
chr1:233845135-233845735(+)
chr1:233845674-233846274(+)
chr1:233848240-233848840(+)
chr1:233850568-233851168(+)
chr1:233853510-233854110(+)
chr1:233854975-233855575(+)
chr1:233855954-233856554(+)
chr1:233856853-233857453(+)
chr1:233857460-233858060(+)
chr1:233857890-233858490(+)
chr1:233859070-233859670(+)
chr1:233859895-233860495(+)
chr1:233861072-233861672(+)
chr1:233862829-233863429(+)
chr1:233866080-233866680(+)
chr1:233866485-233867085(+)
chr1:233867015-233867615(+)
chr1:233867973-233868573(+)
chr1:233870270-233870870(+)
chr1:233871010-233871610(+)
chr1:233871488-233872088(+)
chr1:233872370-233872970(+)
chr1:233874284-233874884(+)
chr1:233878280-233878880(+)
chr1:233879635-233880235(+)
chr1:233880366-233880966(+)
chr1:233880790-233881390(+)
chr1:233886270-233886870(+)
chr1:233895292-233895892(+)
chr1:233895829-233896429(+)
chr1:233905309-233905909(+)
chr1:233906310-233906910(+)
chr1:233907730-233908330(+)
chr1:233918572-233919172(+)
chr1:233919470-233920070(+)
chr1:233921990-233922590(+)
chr1:233924365-233924965(+)
chr1:233925650-233926250(+)
chr1:233926260-233926860(+)
chr1:233926715-233927315(+)
chr1:233927398-233927998(+)
chr1:233931853-233932453(+)
chr1:233934070-233934670(+)
chr1:233934840-233935440(+)
chr1:233935620-233936220(+)
chr1:233936632-233937232(+)
chr1:233937235-233937835(+)
chr1:233937830-233938430(+)
chr1:233942413-233943013(+)
chr1:233946120-233946720(+)
chr1:233948930-233949530(+)
chr1:233949470-233950070(+)
chr1:233951655-233952255(+)
chr1:233955630-233956230(+)
chr1:233956290-233956890(+)
chr1:233972110-233972710(+)
chr1:233978510-233979110(+)
chr1:233979232-233979832(+)
chr1:233980330-233980930(+)
chr1:233981370-233981970(+)
chr1:233988930-233989530(+)
chr1:233989410-233990010(+)
chr1:233990110-233990710(+)
chr1:233993247-233993847(+)
chr1:233993730-233994330(+)
chr1:233995068-233995668(+)
chr1:233997278-233997878(+)
chr1:233998210-233998810(+)
chr1:233998694-233999294(+)
chr1:233999648-234000248(+)
chr1:234001539-234002139(+)
chr1:234002575-234003175(+)
chr1:234004111-234004711(+)
chr1:234004829-234005429(+)
chr1:234005316-234005916(+)
chr1:234008075-234008675(+)
chr1:234009349-234009949(+)
chr1:234010050-234010650(+)
chr1:234011732-234012332(+)
chr1:234015513-234016113(+)
chr1:234016040-234016640(+)
chr1:234019260-234019860(+)
chr1:234020313-234020913(+)
chr1:234021040-234021640(+)
chr1:234030493-234031093(+)
chr1:234032983-234033583(+)
chr1:234033387-234033987(+)
chr1:234040080-234040680(+)
chr1:234040553-234041153(+)
chr1:234041261-234041861(+)
chr1:234042370-234042970(+)
chr1:234042826-234043426(+)
chr1:234043738-234044338(+)
chr1:234044804-234045404(+)
chr1:234045460-234046060(+)
chr1:234048171-234048771(+)
chr1:234048636-234049236(+)
chr1:234049840-234050440(+)
chr1:234052307-234052907(+)
chr1:234053595-234054195(+)
chr1:234055364-234055964(+)
chr1:234063715-234064315(+)
chr1:234064873-234065473(+)
chr1:234068957-234069557(+)
chr1:234069750-234070350(+)
chr1:234071020-234071620(+)
chr1:234072550-234073150(+)
chr1:234075190-234075790(+)
chr1:234076590-234077190(+)
chr1:234078310-234078910(+)
chr1:234080343-234080943(+)
chr1:234081190-234081790(+)
chr1:234081657-234082257(+)
chr1:234082179-234082779(+)
chr1:234084390-234084990(+)
chr1:234085103-234085703(+)
chr1:234086743-234087343(+)
chr1:234087452-234088052(+)
chr1:234089948-234090548(+)
chr1:234090660-234091260(+)
chr1:234091266-234091866(+)
chr1:234092363-234092963(+)
chr1:234094782-234095382(+)
chr1:234095626-234096226(+)
chr1:234096065-234096665(+)
chr1:234096750-234097350(+)
chr1:234098466-234099066(+)
chr1:234099218-234099818(+)
chr1:234102215-234102815(+)
chr1:234105050-234105650(+)
chr1:234108521-234109121(+)
chr1:234111190-234111790(+)
chr1:234115810-234116410(+)
chr1:234116847-234117447(+)
chr1:234118474-234119074(+)
chr1:234119450-234120050(+)
chr1:234123722-234124322(+)
chr1:234124815-234125415(+)
chr1:234125830-234126430(+)
chr1:234126630-234127230(+)
chr1:234129330-234129930(+)
chr1:234131210-234131810(+)
chr1:234132111-234132711(+)
chr1:234132610-234133210(+)
chr1:234133985-234134585(+)
chr1:234134612-234135212(+)
chr1:234136296-234136896(+)
chr1:234137460-234138060(+)
chr1:234140300-234140900(+)
chr1:234141170-234141770(+)
chr1:234142566-234143166(+)
chr1:234145350-234145950(+)
chr1:234146660-234147260(+)
chr1:234149830-234150430(+)
chr1:234152235-234152835(+)
chr1:234154326-234154926(+)
chr1:234157070-234157670(+)
chr1:234162730-234163330(+)
chr1:234164128-234164728(+)
chr1:234170471-234171071(+)
chr1:234171222-234171822(+)
chr1:234171870-234172470(+)
chr1:234172610-234173210(+)
chr1:234175350-234175950(+)
chr1:234176209-234176809(+)
chr1:234176830-234177430(+)
chr1:234178330-234178930(+)
chr1:234182814-234183414(+)
chr1:234197190-234197790(+)
chr1:234197799-234198399(+)
chr1:234201467-234202067(+)
chr1:234203215-234203815(+)
chr1:234204056-234204656(+)
chr1:234205442-234206042(+)
chr1:234208635-234209235(+)
chr1:234210180-234210780(+)
chr1:234211270-234211870(+)
chr1:234213030-234213630(+)
chr1:234214055-234214655(+)
chr1:234215518-234216118(+)
chr1:234216210-234216810(+)
chr1:234217590-234218190(+)
chr1:234219090-234219690(+)
chr1:234225029-234225629(+)
chr1:234225670-234226270(+)
chr1:234226390-234226990(+)
chr1:234226981-234227581(+)
chr1:234227443-234228043(+)
chr1:234228666-234229266(+)
chr1:234229478-234230078(+)
chr1:234230209-234230809(+)
chr1:234230635-234231235(+)
chr1:234231847-234232447(+)
chr1:234233115-234233715(+)
chr1:234236290-234236890(+)
chr1:234237620-234238220(+)
chr1:234238228-234238828(+)
chr1:234238750-234239350(+)
chr1:234241743-234242343(+)
chr1:234243112-234243712(+)
chr1:234243930-234244530(+)
chr1:234244567-234245167(+)
chr1:234245835-234246435(+)
chr1:234247111-234247711(+)
chr1:234248690-234249290(+)
chr1:234249550-234250150(+)
chr1:234250251-234250851(+)
chr1:234255120-234255720(+)
chr1:234256185-234256785(+)
chr1:234259458-234260058(+)
chr1:234260926-234261526(+)
chr1:234261350-234261950(+)
chr1:234263470-234264070(+)
chr1:234263970-234264570(+)
chr1:234268446-234269046(+)
chr1:234271149-234271749(+)
chr1:234275055-234275655(+)
chr1:234275609-234276209(+)
chr1:234276049-234276649(+)
chr1:234276639-234277239(+)
chr1:234277175-234277775(+)
chr1:234279264-234279864(+)
chr1:234280532-234281132(+)
chr1:234284466-234285066(+)
chr1:234284883-234285483(+)
chr1:234286577-234287177(+)
chr1:234290312-234290912(+)
chr1:234296940-234297540(+)
chr1:234298290-234298890(+)
chr1:234298953-234299553(+)
chr1:234299945-234300545(+)
chr1:234302510-234303110(+)
chr1:234304082-234304682(+)
chr1:234304983-234305583(+)
chr1:234305740-234306340(+)
chr1:234306269-234306869(+)
chr1:234306808-234307408(+)
chr1:234309170-234309770(+)
chr1:234309690-234310290(+)
chr1:234310250-234310850(+)
chr1:234310970-234311570(+)
chr1:234311736-234312336(+)
chr1:234312484-234313084(+)
chr1:234313150-234313750(+)
chr1:234313610-234314210(+)
chr1:234314155-234314755(+)
chr1:234315000-234315600(+)
chr1:234315570-234316170(+)
chr1:234316010-234316610(+)
chr1:234317910-234318510(+)
chr1:234319845-234320445(+)
chr1:234321126-234321726(+)
chr1:234321702-234322302(+)
chr1:234322830-234323430(+)
chr1:234323250-234323850(+)
chr1:234324039-234324639(+)
chr1:234329920-234330520(+)
chr1:234332770-234333370(+)
chr1:234335039-234335639(+)
chr1:234335487-234336087(+)
chr1:234336214-234336814(+)
chr1:234337230-234337830(+)
chr1:234339950-234340550(+)
chr1:234340510-234341110(+)
chr1:234341630-234342230(+)
chr1:234342533-234343133(+)
chr1:234343690-234344290(+)
chr1:234344423-234345023(+)
chr1:234348371-234348971(+)
chr1:234349236-234349836(+)
chr1:234349700-234350300(+)
chr1:234350399-234350999(+)
chr1:234350950-234351550(+)
chr1:234351937-234352537(+)
chr1:234352650-234353250(+)
chr1:234353712-234354312(+)
chr1:234354690-234355290(+)
chr1:234357350-234357950(+)
chr1:234358568-234359168(+)
chr1:234360990-234361590(+)
chr1:234361868-234362468(+)
chr1:234362570-234363170(+)
chr1:234365610-234366210(+)
chr1:234366152-234366752(+)
chr1:234367213-234367813(+)
chr1:234369818-234370418(+)
chr1:234370378-234370978(+)
chr1:234371124-234371724(+)
chr1:234373715-234374315(+)
chr1:234375193-234375793(+)
chr1:234376340-234376940(+)
chr1:234377650-234378250(+)
chr1:234380136-234380736(+)
chr1:234382186-234382786(+)
chr1:234386438-234387038(+)
chr1:234387100-234387700(+)
chr1:234389262-234389862(+)
chr1:234391994-234392594(+)
chr1:234393769-234394369(+)
chr1:234396224-234396824(+)
chr1:234397435-234398035(+)
chr1:234398373-234398973(+)
chr1:234401408-234402008(+)
chr1:234403950-234404550(+)
chr1:234406635-234407235(+)
chr1:234408471-234409071(+)
chr1:234411941-234412541(+)
chr1:234413070-234413670(+)
chr1:234414290-234414890(+)
chr1:234414840-234415440(+)
chr1:234416940-234417540(+)
chr1:234417492-234418092(+)
chr1:234418315-234418915(+)
chr1:234420230-234420830(+)
chr1:234424624-234425224(+)
chr1:234425550-234426150(+)
chr1:234426730-234427330(+)
chr1:234430738-234431338(+)
chr1:234433367-234433967(+)
chr1:234435750-234436350(+)
chr1:234438140-234438740(+)
chr1:234438910-234439510(+)
chr1:234441470-234442070(+)
chr1:234444098-234444698(+)
chr1:234444855-234445455(+)
chr1:234445528-234446128(+)
chr1:234446060-234446660(+)
chr1:234446550-234447150(+)
chr1:234447050-234447650(+)
chr1:234448802-234449402(+)
chr1:234449609-234450209(+)
chr1:234450867-234451467(+)
chr1:234452602-234453202(+)
chr1:234456184-234456784(+)
chr1:234457000-234457600(+)
chr1:234457595-234458195(+)
chr1:234458625-234459225(+)
chr1:234459375-234459975(+)
chr1:234459930-234460530(+)
chr1:234460414-234461014(+)
chr1:234462230-234462830(+)
chr1:234463409-234464009(+)
chr1:234464533-234465133(+)
chr1:234465695-234466295(+)
chr1:234466430-234467030(+)
chr1:234467171-234467771(+)
chr1:234467810-234468410(+)
chr1:234472010-234472610(+)
chr1:234472850-234473450(+)
chr1:234477793-234478393(+)
chr1:234478377-234478977(+)
chr1:234480577-234481177(+)
chr1:234483910-234484510(+)
chr1:234484630-234485230(+)
chr1:234491555-234492155(+)
chr1:234492435-234493035(+)
chr1:234493140-234493740(+)
chr1:234495890-234496490(+)
chr1:234496876-234497476(+)
chr1:234499930-234500530(+)
chr1:234504407-234505007(+)
chr1:234505422-234506022(+)
chr1:234506545-234507145(+)
chr1:234507018-234507618(+)
chr1:234507550-234508150(+)
chr1:234508064-234508664(+)
chr1:234508904-234509504(+)
chr1:234509386-234509986(+)
chr1:234509797-234510397(+)
chr1:234513330-234513930(+)
chr1:234515338-234515938(+)
chr1:234517581-234518181(+)
chr1:234521435-234522035(+)
chr1:234524814-234525414(+)
chr1:234527070-234527670(+)
chr1:234528854-234529454(+)
chr1:234530937-234531537(+)
chr1:234532823-234533423(+)
chr1:234533342-234533942(+)
chr1:234534535-234535135(+)
chr1:234536447-234537047(+)
chr1:234537161-234537761(+)
chr1:234538585-234539185(+)
chr1:234539051-234539651(+)
chr1:234540130-234540730(+)
chr1:234541358-234541958(+)
chr1:234542515-234543115(+)
chr1:234544381-234544981(+)
chr1:234544975-234545575(+)
chr1:234548299-234548899(+)
chr1:234549976-234550576(+)
chr1:234555730-234556330(+)
chr1:234559650-234560250(+)
chr1:234561650-234562250(+)
chr1:234563779-234564379(+)
chr1:234564829-234565429(+)
chr1:234568160-234568760(+)
chr1:234569220-234569820(+)
chr1:234571261-234571861(+)
chr1:234573404-234574004(+)
chr1:234575905-234576505(+)
chr1:234577670-234578270(+)
chr1:234580250-234580850(+)
chr1:234582420-234583020(+)
chr1:234585970-234586570(+)
chr1:234587323-234587923(+)
chr1:234588194-234588794(+)
chr1:234594122-234594722(+)
chr1:234597690-234598290(+)
chr1:234602614-234603214(+)
chr1:234603205-234603805(+)
chr1:234603830-234604430(+)
chr1:234604250-234604850(+)
chr1:234604805-234605405(+)
chr1:234606913-234607513(+)
chr1:234608739-234609339(+)
chr1:234610000-234610600(+)
chr1:234610824-234611424(+)
chr1:234611230-234611830(+)
chr1:234611858-234612458(+)
chr1:234612880-234613480(+)
chr1:234613723-234614323(+)
chr1:234614422-234615022(+)
chr1:234614997-234615597(+)
chr1:234615530-234616130(+)
chr1:234616151-234616751(+)
chr1:234617384-234617984(+)
chr1:234619872-234620472(+)
chr1:234620909-234621509(+)
chr1:234622584-234623184(+)
chr1:234623017-234623617(+)
chr1:234623752-234624352(+)
chr1:234624169-234624769(+)
chr1:234624831-234625431(+)
chr1:234626618-234627218(+)
chr1:234628690-234629290(+)
chr1:234629670-234630270(+)
chr1:234630975-234631575(+)
chr1:234633250-234633850(+)
chr1:234634735-234635335(+)
chr1:234635332-234635932(+)
chr1:234635908-234636508(+)
chr1:234636737-234637337(+)
chr1:234637613-234638213(+)
chr1:234638526-234639126(+)
chr1:234639245-234639845(+)
chr1:234640505-234641105(+)
chr1:234640914-234641514(+)
chr1:234641331-234641931(+)
chr1:234642763-234643363(+)
chr1:234643250-234643850(+)
chr1:234643911-234644511(+)
chr1:234644550-234645150(+)
chr1:234645376-234645976(+)
chr1:234648193-234648793(+)
chr1:234651234-234651834(+)
chr1:234652940-234653540(+)
chr1:234653393-234653993(+)
chr1:234654530-234655130(+)
chr1:234655175-234655775(+)
chr1:234655978-234656578(+)
chr1:234656622-234657222(+)
chr1:234657297-234657897(+)
chr1:234658136-234658736(+)
chr1:234658561-234659161(+)
chr1:234659192-234659792(+)
chr1:234659625-234660225(+)
chr1:234660872-234661472(+)
chr1:234662511-234663111(+)
chr1:234663008-234663608(+)
chr1:234663699-234664299(+)
chr1:234664121-234664721(+)
chr1:234664800-234665400(+)
chr1:234665469-234666069(+)
chr1:234666310-234666910(+)
chr1:234666770-234667370(+)
chr1:234667329-234667929(+)
chr1:234668174-234668774(+)
chr1:234668786-234669386(+)
chr1:234669555-234670155(+)
chr1:234670017-234670617(+)
chr1:234670450-234671050(+)
chr1:234670855-234671455(+)
chr1:234671436-234672036(+)
chr1:234672357-234672957(+)
chr1:234673030-234673630(+)
chr1:234673731-234674331(+)
chr1:234674579-234675179(+)
chr1:234675052-234675652(+)
chr1:234675619-234676219(+)
chr1:234676310-234676910(+)
chr1:234677225-234677825(+)
chr1:234678201-234678801(+)
chr1:234679070-234679670(+)
chr1:234679969-234680569(+)
chr1:234680559-234681159(+)
chr1:234681104-234681704(+)
chr1:234681587-234682187(+)
chr1:234682654-234683254(+)
chr1:234684770-234685370(+)
chr1:234686077-234686677(+)
chr1:234686555-234687155(+)
chr1:234689092-234689692(+)
chr1:234689835-234690435(+)
chr1:234690493-234691093(+)
chr1:234691127-234691727(+)
chr1:234691775-234692375(+)
chr1:234692383-234692983(+)
chr1:234693992-234694592(+)
chr1:234694743-234695343(+)
chr1:234695910-234696510(+)
chr1:234696953-234697553(+)
chr1:234698014-234698614(+)
chr1:234699883-234700483(+)
chr1:234700285-234700885(+)
chr1:234700887-234701487(+)
chr1:234701653-234702253(+)
chr1:234702750-234703350(+)
chr1:234703990-234704590(+)
chr1:234704570-234705170(+)
chr1:234705931-234706531(+)
chr1:234706740-234707340(+)
chr1:234707376-234707976(+)
chr1:234708110-234708710(+)
chr1:234708652-234709252(+)
chr1:234709476-234710076(+)
chr1:234711800-234712400(+)
chr1:234712770-234713370(+)
chr1:234714380-234714980(+)
chr1:234715611-234716211(+)
chr1:234717330-234717930(+)
chr1:234717845-234718445(+)
chr1:234718494-234719094(+)
chr1:234719483-234720083(+)
chr1:234720011-234720611(+)
chr1:234720603-234721203(+)
chr1:234721186-234721786(+)
chr1:234721930-234722530(+)
chr1:234722679-234723279(+)
chr1:234724015-234724615(+)
chr1:234725028-234725628(+)
chr1:234725499-234726099(+)
chr1:234726160-234726760(+)
chr1:234727924-234728524(+)
chr1:234729453-234730053(+)
chr1:234730210-234730810(+)
chr1:234733563-234734163(+)
chr1:234734486-234735086(+)
chr1:234735135-234735735(+)
chr1:234735591-234736191(+)
chr1:234736194-234736794(+)
chr1:234736647-234737247(+)
chr1:234737251-234737851(+)
chr1:234737828-234738428(+)
chr1:234738395-234738995(+)
chr1:234739367-234739967(+)
chr1:234739930-234740530(+)
chr1:234740562-234741162(+)
chr1:234741157-234741757(+)
chr1:234741669-234742269(+)
chr1:234742110-234742710(+)
chr1:234742848-234743448(+)
chr1:234743754-234744354(+)
chr1:234744419-234745019(+)
chr1:234744847-234745447(+)
chr1:234745689-234746289(+)
chr1:234746385-234746985(+)
chr1:234746907-234747507(+)
chr1:234747527-234748127(+)
chr1:234748228-234748828(+)
chr1:234748979-234749579(+)
chr1:234749746-234750346(+)
chr1:234751810-234752410(+)
chr1:234752272-234752872(+)
chr1:234752838-234753438(+)
chr1:234753599-234754199(+)
chr1:234754067-234754667(+)
chr1:234754631-234755231(+)
chr1:234755426-234756026(+)
chr1:234755948-234756548(+)
chr1:234756581-234757181(+)
chr1:234757384-234757984(+)
chr1:234759135-234759735(+)
chr1:234759757-234760357(+)
chr1:234760354-234760954(+)
chr1:234763185-234763785(+)
chr1:234763732-234764332(+)
chr1:234764650-234765250(+)
chr1:234765330-234765930(+)
chr1:234766860-234767460(+)
chr1:234767362-234767962(+)
chr1:234768610-234769210(+)
chr1:234774055-234774655(+)
chr1:234774824-234775424(+)
chr1:234775629-234776229(+)
chr1:234776575-234777175(+)
chr1:234778796-234779396(+)
chr1:234780647-234781247(+)
chr1:234781231-234781831(+)
chr1:234782903-234783503(+)
chr1:234783372-234783972(+)
chr1:234784350-234784950(+)
chr1:234785146-234785746(+)
chr1:234786020-234786620(+)
chr1:234787188-234787788(+)
chr1:234787670-234788270(+)
chr1:234789110-234789710(+)
chr1:234789650-234790250(+)
chr1:234790510-234791110(+)
chr1:234791097-234791697(+)
chr1:234791694-234792294(+)
chr1:234792242-234792842(+)
chr1:234792844-234793444(+)
chr1:234793250-234793850(+)
chr1:234793765-234794365(+)
chr1:234794527-234795127(+)
chr1:234795163-234795763(+)
chr1:234795610-234796210(+)
chr1:234796412-234797012(+)
chr1:234796919-234797519(+)
chr1:234797703-234798303(+)
chr1:234800190-234800790(+)
chr1:234801808-234802408(+)
chr1:234802346-234802946(+)
chr1:234803803-234804403(+)
chr1:234805185-234805785(+)
chr1:234806030-234806630(+)
chr1:234806653-234807253(+)
chr1:234808315-234808915(+)
chr1:234811230-234811830(+)
chr1:234811831-234812431(+)
chr1:234813250-234813850(+)
chr1:234819294-234819894(+)
chr1:234819834-234820434(+)
chr1:234820495-234821095(+)
chr1:234821678-234822278(+)
chr1:234822670-234823270(+)
chr1:234824860-234825460(+)
chr1:234826750-234827350(+)
chr1:234827232-234827832(+)
chr1:234828487-234829087(+)
chr1:234831726-234832326(+)
chr1:234832703-234833303(+)
chr1:234834340-234834940(+)
chr1:234835379-234835979(+)
chr1:234835887-234836487(+)
chr1:234837473-234838073(+)
chr1:234837906-234838506(+)
chr1:234838320-234838920(+)
chr1:234840762-234841362(+)
chr1:234841225-234841825(+)
chr1:234841890-234842490(+)
chr1:234842633-234843233(+)
chr1:234843281-234843881(+)
chr1:234844150-234844750(+)
chr1:234844630-234845230(+)
chr1:234845349-234845949(+)
chr1:234846525-234847125(+)
chr1:234847000-234847600(+)
chr1:234847550-234848150(+)
chr1:234848560-234849160(+)
chr1:234849390-234849990(+)
chr1:234849850-234850450(+)
chr1:234850492-234851092(+)
chr1:234850940-234851540(+)
chr1:234851356-234851956(+)
chr1:234851957-234852557(+)
chr1:234852593-234853193(+)
chr1:234853507-234854107(+)
chr1:234854071-234854671(+)
chr1:234854591-234855191(+)
chr1:234855162-234855762(+)
chr1:234856293-234856893(+)
chr1:234856782-234857382(+)
chr1:234857238-234857838(+)
chr1:234857703-234858303(+)
chr1:234858310-234858910(+)
chr1:234859119-234859719(+)
chr1:234859720-234860320(+)
chr1:234860174-234860774(+)
chr1:234860857-234861457(+)
chr1:234861666-234862266(+)
chr1:234862157-234862757(+)
chr1:234862887-234863487(+)
chr1:234863739-234864339(+)
chr1:234865230-234865830(+)
chr1:234865793-234866393(+)
chr1:234866443-234867043(+)
chr1:234867046-234867646(+)
chr1:234868258-234868858(+)
chr1:234869070-234869670(+)
chr1:234870374-234870974(+)
chr1:234871234-234871834(+)
chr1:234873587-234874187(+)
chr1:234874655-234875255(+)
chr1:234877993-234878593(+)
chr1:234878775-234879375(+)
chr1:234879182-234879782(+)
chr1:234879624-234880224(+)
chr1:234880648-234881248(+)
chr1:234881428-234882028(+)
chr1:234882245-234882845(+)
chr1:234883895-234884495(+)
chr1:234885670-234886270(+)
chr1:234886195-234886795(+)
chr1:234886820-234887420(+)
chr1:234887390-234887990(+)
chr1:234889530-234890130(+)
chr1:234891056-234891656(+)
chr1:234891765-234892365(+)
chr1:234892450-234893050(+)
chr1:234894429-234895029(+)
chr1:234895233-234895833(+)
chr1:234895985-234896585(+)
chr1:234899170-234899770(+)
chr1:234899574-234900174(+)
chr1:234900830-234901430(+)
chr1:234903050-234903650(+)
chr1:234903884-234904484(+)
chr1:234904338-234904938(+)
chr1:234905014-234905614(+)
chr1:234905738-234906338(+)
chr1:234906168-234906768(+)
chr1:234906770-234907370(+)
chr1:234907420-234908020(+)
chr1:234908001-234908601(+)
chr1:234908412-234909012(+)
chr1:234909028-234909628(+)
chr1:234909550-234910150(+)
chr1:234910540-234911140(+)
chr1:234911375-234911975(+)
chr1:234912243-234912843(+)
chr1:234912766-234913366(+)
chr1:234913177-234913777(+)
chr1:234913680-234914280(+)
chr1:234914268-234914868(+)
chr1:234914905-234915505(+)
chr1:234915747-234916347(+)
chr1:234916326-234916926(+)
chr1:234916978-234917578(+)
chr1:234917419-234918019(+)
chr1:234917955-234918555(+)
chr1:234918445-234919045(+)
chr1:234920258-234920858(+)
chr1:234921105-234921705(+)
chr1:234928175-234928775(+)
chr1:234930770-234931370(+)
chr1:234931525-234932125(+)
chr1:234934760-234935360(+)
chr1:234935480-234936080(+)
chr1:234936782-234937382(+)
chr1:234937243-234937843(+)
chr1:234938413-234939013(+)
chr1:234944810-234945410(+)
chr1:234945257-234945857(+)
chr1:234946305-234946905(+)
chr1:234946831-234947431(+)
chr1:234947432-234948032(+)
chr1:234949890-234950490(+)
chr1:234950735-234951335(+)
chr1:234951155-234951755(+)
chr1:234952123-234952723(+)
chr1:234952574-234953174(+)
chr1:234953107-234953707(+)
chr1:234954290-234954890(+)
chr1:234955467-234956067(+)
chr1:234956490-234957090(+)
chr1:234957147-234957747(+)
chr1:234957603-234958203(+)
chr1:234958110-234958710(+)
chr1:234958812-234959412(+)
chr1:234959334-234959934(+)
chr1:234960390-234960990(+)
chr1:234960909-234961509(+)
chr1:234961386-234961986(+)
chr1:234962060-234962660(+)
chr1:234962791-234963391(+)
chr1:234963445-234964045(+)
chr1:234964610-234965210(+)
chr1:234965090-234965690(+)
chr1:234965670-234966270(+)
chr1:234966240-234966840(+)
chr1:234967070-234967670(+)
chr1:234967590-234968190(+)
chr1:234968050-234968650(+)
chr1:234968610-234969210(+)
chr1:234969170-234969770(+)
chr1:234970090-234970690(+)
chr1:234970858-234971458(+)
chr1:234971818-234972418(+)
chr1:234972509-234973109(+)
chr1:234973950-234974550(+)
chr1:234974470-234975070(+)
chr1:234975262-234975862(+)
chr1:234975832-234976432(+)
chr1:234976558-234977158(+)
chr1:234977448-234978048(+)
chr1:234978484-234979084(+)
chr1:234978950-234979550(+)
chr1:234979580-234980180(+)
chr1:234980201-234980801(+)
chr1:234980965-234981565(+)
chr1:234982110-234982710(+)
chr1:234982910-234983510(+)
chr1:234983350-234983950(+)
chr1:234984517-234985117(+)
chr1:234984937-234985537(+)
chr1:234985474-234986074(+)
chr1:234986250-234986850(+)
chr1:234987156-234987756(+)
chr1:234987762-234988362(+)
chr1:234988387-234988987(+)
chr1:234988950-234989550(+)
chr1:234989430-234990030(+)
chr1:234989886-234990486(+)
chr1:234990430-234991030(+)
chr1:234990880-234991480(+)
chr1:234991590-234992190(+)
chr1:234992494-234993094(+)
chr1:234993390-234993990(+)
chr1:234994417-234995017(+)
chr1:234995550-234996150(+)
chr1:234996430-234997030(+)
chr1:234996880-234997480(+)
chr1:234997452-234998052(+)
chr1:234998593-234999193(+)
chr1:234999166-234999766(+)
chr1:235001350-235001950(+)
chr1:235001953-235002553(+)
chr1:235002880-235003480(+)
chr1:235003745-235004345(+)
chr1:235005054-235005654(+)
chr1:235005503-235006103(+)
chr1:235006048-235006648(+)
chr1:235006634-235007234(+)
chr1:235007292-235007892(+)
chr1:235007890-235008490(+)
chr1:235008870-235009470(+)
chr1:235010090-235010690(+)
chr1:235011297-235011897(+)
chr1:235011975-235012575(+)
chr1:235012515-235013115(+)
chr1:235013395-235013995(+)
chr1:235014999-235015599(+)
chr1:235015590-235016190(+)
chr1:235016938-235017538(+)
chr1:235017522-235018122(+)
chr1:235020195-235020795(+)
chr1:235021231-235021831(+)
chr1:235022153-235022753(+)
chr1:235022617-235023217(+)
chr1:235023023-235023623(+)
chr1:235025265-235025865(+)
chr1:235026350-235026950(+)
chr1:235027104-235027704(+)
chr1:235028398-235028998(+)
chr1:235028970-235029570(+)
chr1:235029405-235030005(+)
chr1:235029941-235030541(+)
chr1:235030390-235030990(+)
chr1:235032453-235033053(+)
chr1:235033377-235033977(+)
chr1:235034833-235035433(+)
chr1:235036351-235036951(+)
chr1:235037185-235037785(+)
chr1:235038250-235038850(+)
chr1:235038870-235039470(+)
chr1:235041390-235041990(+)
chr1:235043062-235043662(+)
chr1:235043625-235044225(+)
chr1:235045044-235045644(+)
chr1:235046770-235047370(+)
chr1:235047374-235047974(+)
chr1:235048128-235048728(+)
chr1:235048671-235049271(+)
chr1:235049336-235049936(+)
chr1:235051606-235052206(+)
chr1:235052489-235053089(+)
chr1:235053947-235054547(+)
chr1:235054952-235055552(+)
chr1:235055810-235056410(+)
chr1:235057058-235057658(+)
chr1:235058105-235058705(+)
chr1:235058690-235059290(+)
chr1:235059230-235059830(+)
chr1:235059890-235060490(+)
chr1:235060487-235061087(+)
chr1:235061497-235062097(+)
chr1:235061909-235062509(+)
chr1:235062452-235063052(+)
chr1:235063092-235063692(+)
chr1:235063806-235064406(+)
chr1:235064252-235064852(+)
chr1:235065030-235065630(+)
chr1:235065890-235066490(+)
chr1:235066840-235067440(+)
chr1:235067426-235068026(+)
chr1:235068703-235069303(+)
chr1:235069105-235069705(+)
chr1:235070213-235070813(+)
chr1:235072233-235072833(+)
chr1:235077447-235078047(+)
chr1:235078554-235079154(+)
chr1:235078955-235079555(+)
chr1:235079513-235080113(+)
chr1:235080627-235081227(+)
chr1:235086242-235086842(+)
chr1:235089500-235090100(+)
chr1:235090225-235090825(+)
chr1:235090823-235091423(+)
chr1:235091400-235092000(+)
chr1:235092150-235092750(+)
chr1:235092869-235093469(+)
chr1:235093497-235094097(+)
chr1:235094571-235095171(+)
chr1:235095236-235095836(+)
chr1:235095670-235096270(+)
chr1:235096321-235096921(+)
chr1:235096853-235097453(+)
chr1:235097680-235098280(+)
chr1:235098243-235098843(+)
chr1:235098986-235099586(+)
chr1:235099830-235100430(+)
chr1:235100788-235101388(+)
chr1:235101195-235101795(+)
chr1:235102618-235103218(+)
chr1:235104767-235105367(+)
chr1:235105569-235106169(+)
chr1:235106265-235106865(+)
chr1:235106786-235107386(+)
chr1:235107581-235108181(+)
chr1:235108172-235108772(+)
chr1:235108971-235109571(+)
chr1:235109405-235110005(+)
chr1:235110003-235110603(+)
chr1:235110766-235111366(+)
chr1:235111435-235112035(+)
chr1:235111924-235112524(+)
chr1:235112618-235113218(+)
chr1:235113532-235114132(+)
chr1:235114278-235114878(+)
chr1:235115225-235115825(+)
chr1:235115889-235116489(+)
chr1:235116424-235117024(+)
chr1:235117270-235117870(+)
chr1:235117890-235118490(+)
chr1:235118870-235119470(+)
chr1:235120015-235120615(+)
chr1:235121144-235121744(+)
chr1:235122083-235122683(+)
chr1:235122490-235123090(+)
chr1:235123073-235123673(+)
chr1:235123915-235124515(+)
chr1:235124611-235125211(+)
chr1:235125190-235125790(+)
chr1:235125770-235126370(+)
chr1:235126525-235127125(+)
chr1:235130015-235130615(+)
chr1:235132435-235133035(+)
chr1:235132926-235133526(+)
chr1:235133447-235134047(+)
chr1:235133897-235134497(+)
chr1:235134650-235135250(+)
chr1:235136150-235136750(+)
chr1:235138566-235139166(+)
chr1:235139334-235139934(+)
chr1:235140070-235140670(+)
chr1:235140635-235141235(+)
chr1:235141310-235141910(+)
chr1:235141888-235142488(+)
chr1:235143146-235143746(+)
chr1:235143893-235144493(+)
chr1:235144729-235145329(+)
chr1:235145715-235146315(+)
chr1:235146384-235146984(+)
chr1:235146793-235147393(+)
chr1:235147488-235148088(+)
chr1:235148020-235148620(+)
chr1:235148440-235149040(+)
chr1:235149191-235149791(+)
chr1:235150410-235151010(+)
chr1:235151396-235151996(+)
chr1:235151998-235152598(+)
chr1:235153335-235153935(+)
chr1:235153797-235154397(+)
chr1:235154536-235155136(+)
chr1:235155141-235155741(+)
chr1:235155705-235156305(+)
chr1:235156590-235157190(+)
chr1:235158041-235158641(+)
chr1:235158593-235159193(+)
chr1:235158995-235159595(+)
chr1:235159704-235160304(+)
chr1:235160359-235160959(+)
chr1:235160819-235161419(+)
chr1:235162034-235162634(+)
chr1:235162830-235163430(+)
chr1:235163290-235163890(+)
chr1:235163750-235164350(+)
chr1:235164211-235164811(+)
chr1:235164730-235165330(+)
chr1:235165553-235166153(+)
chr1:235166071-235166671(+)
chr1:235166796-235167396(+)
chr1:235167530-235168130(+)
chr1:235168570-235169170(+)
chr1:235169500-235170100(+)
chr1:235170045-235170645(+)
chr1:235170553-235171153(+)
chr1:235171140-235171740(+)
chr1:235171570-235172170(+)
chr1:235172474-235173074(+)
chr1:235172890-235173490(+)
chr1:235173365-235173965(+)
chr1:235174010-235174610(+)
chr1:235175252-235175852(+)
chr1:235175990-235176590(+)
chr1:235176727-235177327(+)
chr1:235177530-235178130(+)
chr1:235178079-235178679(+)
chr1:235178780-235179380(+)
chr1:235179350-235179950(+)
chr1:235180170-235180770(+)
chr1:235180882-235181482(+)
chr1:235181733-235182333(+)
chr1:235182410-235183010(+)
chr1:235183063-235183663(+)
chr1:235183707-235184307(+)
chr1:235184867-235185467(+)
chr1:235185303-235185903(+)
chr1:235186518-235187118(+)
chr1:235187164-235187764(+)
chr1:235187857-235188457(+)
chr1:235188287-235188887(+)
chr1:235189004-235189604(+)
chr1:235189510-235190110(+)
chr1:235190134-235190734(+)
chr1:235190638-235191238(+)
chr1:235242206-235242806(+)
chr1:235242697-235243297(+)
chr1:235243212-235243812(+)
chr1:235244530-235245130(+)
chr1:235246413-235247013(+)
chr1:235246856-235247456(+)
chr1:235247257-235247857(+)
chr1:235248264-235248864(+)
chr1:235248850-235249450(+)
chr1:235250050-235250650(+)
chr1:235251163-235251763(+)
chr1:235251653-235252253(+)
chr1:235252510-235253110(+)
chr1:235253270-235253870(+)
chr1:235253702-235254302(+)
chr1:235254390-235254990(+)
chr1:235255046-235255646(+)
chr1:235255630-235256230(+)
chr1:235256459-235257059(+)
chr1:235257003-235257603(+)
chr1:235257950-235258550(+)
chr1:235259090-235259690(+)
chr1:235259693-235260293(+)
chr1:235260313-235260913(+)
chr1:235261150-235261750(+)
chr1:235261650-235262250(+)
chr1:235262185-235262785(+)
chr1:235262650-235263250(+)
chr1:235263377-235263977(+)
chr1:235264070-235264670(+)
chr1:235264665-235265265(+)
chr1:235265181-235265781(+)
chr1:235266226-235266826(+)
chr1:235266770-235267370(+)
chr1:235267399-235267999(+)
chr1:235267893-235268493(+)
chr1:235268315-235268915(+)
chr1:235268744-235269344(+)
chr1:235269493-235270093(+)
chr1:235269970-235270570(+)
chr1:235270515-235271115(+)
chr1:235271187-235271787(+)
chr1:235276644-235277244(+)
chr1:235282410-235283010(+)
chr1:235285600-235286200(+)
chr1:235286103-235286703(+)
chr1:235286710-235287310(+)
chr1:235289395-235289995(+)
chr1:235290403-235291003(+)
chr1:235290939-235291539(+)
chr1:235291458-235292058(+)
chr1:235291956-235292556(+)
chr1:235292892-235293492(+)
chr1:235293378-235293978(+)
chr1:235294015-235294615(+)
chr1:235295130-235295730(+)
chr1:235296110-235296710(+)
chr1:235298558-235299158(+)
chr1:235299346-235299946(+)
chr1:235302010-235302610(+)
chr1:235306210-235306810(+)
chr1:235306950-235307550(+)
chr1:235308898-235309498(+)
chr1:235310470-235311070(+)
chr1:235313910-235314510(+)
chr1:235319511-235320111(+)
chr1:235319992-235320592(+)
chr1:235320530-235321130(+)
chr1:235323257-235323857(+)
chr1:235323824-235324424(+)
chr1:235324291-235324891(+)
chr1:235324752-235325352(+)
chr1:235325178-235325778(+)
chr1:235325584-235326184(+)
chr1:235326775-235327375(+)
chr1:235327950-235328550(+)
chr1:235332190-235332790(+)
chr1:235333236-235333836(+)
chr1:235336990-235337590(+)
chr1:235339791-235340391(+)
chr1:235342715-235343315(+)
chr1:235343419-235344019(+)
chr1:235344018-235344618(+)
chr1:235346670-235347270(+)
chr1:235347390-235347990(+)
chr1:235348576-235349176(+)
chr1:235350570-235351170(+)
chr1:235351830-235352430(+)
chr1:235352770-235353370(+)
chr1:235353662-235354262(+)
chr1:235354063-235354663(+)
chr1:235356210-235356810(+)
chr1:235359320-235359920(+)
chr1:235360521-235361121(+)
chr1:235362631-235363231(+)
chr1:235363195-235363795(+)
chr1:235365990-235366590(+)
chr1:235368730-235369330(+)
chr1:235369290-235369890(+)
chr1:235369976-235370576(+)
chr1:235370403-235371003(+)
chr1:235371980-235372580(+)
chr1:235374790-235375390(+)
chr1:235376357-235376957(+)
chr1:235376820-235377420(+)
chr1:235378650-235379250(+)
chr1:235380165-235380765(+)
chr1:235382070-235382670(+)
chr1:235383870-235384470(+)
chr1:235384300-235384900(+)
chr1:235385155-235385755(+)
chr1:235385870-235386470(+)
chr1:235387320-235387920(+)
chr1:235388524-235389124(+)
chr1:235389260-235389860(+)
chr1:235390055-235390655(+)
chr1:235390681-235391281(+)
chr1:235391130-235391730(+)
chr1:235391530-235392130(+)
chr1:235393088-235393688(+)
chr1:235394970-235395570(+)
chr1:235396170-235396770(+)
chr1:235397700-235398300(+)
chr1:235398494-235399094(+)
chr1:235400286-235400886(+)
chr1:235401768-235402368(+)
chr1:235402869-235403469(+)
chr1:235403350-235403950(+)
chr1:235404360-235404960(+)
chr1:235405555-235406155(+)
chr1:235408152-235408752(+)
chr1:235409618-235410218(+)
chr1:235413652-235414252(+)
chr1:235415935-235416535(+)
chr1:235416400-235417000(+)
chr1:235419515-235420115(+)
chr1:235422484-235423084(+)
chr1:235424326-235424926(+)
chr1:235427525-235428125(+)
chr1:235429011-235429611(+)
chr1:235429526-235430126(+)
chr1:235431087-235431687(+)
chr1:235433200-235433800(+)
chr1:235433826-235434426(+)
chr1:235436003-235436603(+)
chr1:235436896-235437496(+)
chr1:235438023-235438623(+)
chr1:235438424-235439024(+)
chr1:235438993-235439593(+)
chr1:235439611-235440211(+)
chr1:235440265-235440865(+)
chr1:235440907-235441507(+)
chr1:235441623-235442223(+)
chr1:235442137-235442737(+)
chr1:235442938-235443538(+)
chr1:235443395-235443995(+)
chr1:235444675-235445275(+)
chr1:235446310-235446910(+)
chr1:235447630-235448230(+)
chr1:235449044-235449644(+)
chr1:235449856-235450456(+)
chr1:235450422-235451022(+)
chr1:235453975-235454575(+)
chr1:235454915-235455515(+)
chr1:235455988-235456588(+)
chr1:235456798-235457398(+)
chr1:235459133-235459733(+)
chr1:235460060-235460660(+)
chr1:235460779-235461379(+)
chr1:235461990-235462590(+)
chr1:235462573-235463173(+)
chr1:235464495-235465095(+)
chr1:235465236-235465836(+)
chr1:235465768-235466368(+)
chr1:235467777-235468377(+)
chr1:235468297-235468897(+)
chr1:235470605-235471205(+)
chr1:235476470-235477070(+)
chr1:235477365-235477965(+)
chr1:235478954-235479554(+)
chr1:235480369-235480969(+)
chr1:235482240-235482840(+)
chr1:235483640-235484240(+)
chr1:235487710-235488310(+)
chr1:235488414-235489014(+)
chr1:235488998-235489598(+)
chr1:235489486-235490086(+)
chr1:235489890-235490490(+)
chr1:235490307-235490907(+)
chr1:235490918-235491518(+)
chr1:235491402-235492002(+)
chr1:235491874-235492474(+)
chr1:235492499-235493099(+)
chr1:235493139-235493739(+)
chr1:235493617-235494217(+)
chr1:235494173-235494773(+)
chr1:235494635-235495235(+)
chr1:235495860-235496460(+)
chr1:235496664-235497264(+)
chr1:235500139-235500739(+)
chr1:235502967-235503567(+)
chr1:235504411-235505011(+)
chr1:235505183-235505783(+)
chr1:235508320-235508920(+)
chr1:235513893-235514493(+)
chr1:235514657-235515257(+)
chr1:235515126-235515726(+)
chr1:235518090-235518690(+)
chr1:235519090-235519690(+)
chr1:235520668-235521268(+)
chr1:235521165-235521765(+)
chr1:235524234-235524834(+)
chr1:235526843-235527443(+)
chr1:235528670-235529270(+)
chr1:235529275-235529875(+)
chr1:235529688-235530288(+)
chr1:235530418-235531018(+)
chr1:235531354-235531954(+)
chr1:235531930-235532530(+)
chr1:235532891-235533491(+)
chr1:235538434-235539034(+)
chr1:235541398-235541998(+)
chr1:235541890-235542490(+)
chr1:235542330-235542930(+)
chr1:235542933-235543533(+)
chr1:235550562-235551162(+)
chr1:235551829-235552429(+)
chr1:235553870-235554470(+)
chr1:235555115-235555715(+)
chr1:235555910-235556510(+)
chr1:235560933-235561533(+)
chr1:235561880-235562480(+)
chr1:235562702-235563302(+)
chr1:235563942-235564542(+)
chr1:235564465-235565065(+)
chr1:235565691-235566291(+)
chr1:235566121-235566721(+)
chr1:235566722-235567322(+)
chr1:235567390-235567990(+)
chr1:235568950-235569550(+)
chr1:235569995-235570595(+)
chr1:235570670-235571270(+)
chr1:235571782-235572382(+)
chr1:235572347-235572947(+)
chr1:235573466-235574066(+)
chr1:235574338-235574938(+)
chr1:235575041-235575641(+)
chr1:235578497-235579097(+)
chr1:235579842-235580442(+)
chr1:235580286-235580886(+)
chr1:235581653-235582253(+)
chr1:235582546-235583146(+)
chr1:235584996-235585596(+)
chr1:235586399-235586999(+)
chr1:235587209-235587809(+)
chr1:235592400-235593000(+)
chr1:235594217-235594817(+)
chr1:235596134-235596734(+)
chr1:235597182-235597782(+)
chr1:235604409-235605009(+)
chr1:235604918-235605518(+)
chr1:235606005-235606605(+)
chr1:235607290-235607890(+)
chr1:235607850-235608450(+)
chr1:235611035-235611635(+)
chr1:235611662-235612262(+)
chr1:235612453-235613053(+)
chr1:235613494-235614094(+)
chr1:235614073-235614673(+)
chr1:235614811-235615411(+)
chr1:235615730-235616330(+)
chr1:235617219-235617819(+)
chr1:235618454-235619054(+)
chr1:235619034-235619634(+)
chr1:235620375-235620975(+)
chr1:235620978-235621578(+)
chr1:235621750-235622350(+)
chr1:235623908-235624508(+)
chr1:235625168-235625768(+)
chr1:235627580-235628180(+)
chr1:235628480-235629080(+)
chr1:235631221-235631821(+)
chr1:235632185-235632785(+)
chr1:235633018-235633618(+)
chr1:235634160-235634760(+)
chr1:235636570-235637170(+)
chr1:235636990-235637590(+)
chr1:235638455-235639055(+)
chr1:235639510-235640110(+)
chr1:235640760-235641360(+)
chr1:235645486-235646086(+)
chr1:235647590-235648190(+)
chr1:235649542-235650142(+)
chr1:235650771-235651371(+)
chr1:235654795-235655395(+)
chr1:235655978-235656578(+)
chr1:235657740-235658340(+)
chr1:235658775-235659375(+)
chr1:235659860-235660460(+)
chr1:235660930-235661530(+)
chr1:235663940-235664540(+)
chr1:235664365-235664965(+)
chr1:235665469-235666069(+)
chr1:235665870-235666470(+)
chr1:235666719-235667319(+)
chr1:235667245-235667845(+)
chr1:235667647-235668247(+)
chr1:235668064-235668664(+)
chr1:235668748-235669348(+)
chr1:235669613-235670213(+)
chr1:235670220-235670820(+)
chr1:235670870-235671470(+)
chr1:235672670-235673270(+)
chr1:235673300-235673900(+)
chr1:235674130-235674730(+)
chr1:235674841-235675441(+)
chr1:235676940-235677540(+)
chr1:235677630-235678230(+)
chr1:235679060-235679660(+)
chr1:235680172-235680772(+)
chr1:235681740-235682340(+)
chr1:235682150-235682750(+)
chr1:235683190-235683790(+)
chr1:235686610-235687210(+)
chr1:235687393-235687993(+)
chr1:235688556-235689156(+)
chr1:235689450-235690050(+)
chr1:235690314-235690914(+)
chr1:235691210-235691810(+)
chr1:235693938-235694538(+)
chr1:235694892-235695492(+)
chr1:235695635-235696235(+)
chr1:235696712-235697312(+)
chr1:235700450-235701050(+)
chr1:235700893-235701493(+)
chr1:235702105-235702705(+)
chr1:235703410-235704010(+)
chr1:235704320-235704920(+)
chr1:235705290-235705890(+)
chr1:235706036-235706636(+)
chr1:235707650-235708250(+)
chr1:235708485-235709085(+)
chr1:235709566-235710166(+)
chr1:235710082-235710682(+)
chr1:235710850-235711450(+)
chr1:235711655-235712255(+)
chr1:235712689-235713289(+)
chr1:235714010-235714610(+)
chr1:235715446-235716046(+)
chr1:235716311-235716911(+)
chr1:235716790-235717390(+)
chr1:235717417-235718017(+)
chr1:235720153-235720753(+)
chr1:235720714-235721314(+)
chr1:235721714-235722314(+)
chr1:235724896-235725496(+)
chr1:235726850-235727450(+)
chr1:235727620-235728220(+)
chr1:235729318-235729918(+)
chr1:235731024-235731624(+)
chr1:235732230-235732830(+)
chr1:235733270-235733870(+)
chr1:235734580-235735180(+)
chr1:235738570-235739170(+)
chr1:235739650-235740250(+)
chr1:235740950-235741550(+)
chr1:235743630-235744230(+)
chr1:235745030-235745630(+)
chr1:235746759-235747359(+)
chr1:235747710-235748310(+)
chr1:235749598-235750198(+)
chr1:235751460-235752060(+)
chr1:235752196-235752796(+)
chr1:235754365-235754965(+)
chr1:235755104-235755704(+)
chr1:235756885-235757485(+)
chr1:235758363-235758963(+)
chr1:235760193-235760793(+)
chr1:235761314-235761914(+)
chr1:235762757-235763357(+)
chr1:235764296-235764896(+)
chr1:235765380-235765980(+)
chr1:235767150-235767750(+)
chr1:235770532-235771132(+)
chr1:235771385-235771985(+)
chr1:235773775-235774375(+)
chr1:235776729-235777329(+)
chr1:235777660-235778260(+)
chr1:235778150-235778750(+)
chr1:235779210-235779810(+)
chr1:235779710-235780310(+)
chr1:235781015-235781615(+)
chr1:235781507-235782107(+)
chr1:235782360-235782960(+)
chr1:235786283-235786883(+)
chr1:235787902-235788502(+)
chr1:235788530-235789130(+)
chr1:235790690-235791290(+)
chr1:235791796-235792396(+)
chr1:235793542-235794142(+)
chr1:235795047-235795647(+)
chr1:235795916-235796516(+)
chr1:235799319-235799919(+)
chr1:235801350-235801950(+)
chr1:235802540-235803140(+)
chr1:235803757-235804357(+)
chr1:235804833-235805433(+)
chr1:235805440-235806040(+)
chr1:235806225-235806825(+)
chr1:235806630-235807230(+)
chr1:235807568-235808168(+)
chr1:235808190-235808790(+)
chr1:235809110-235809710(+)
chr1:235809653-235810253(+)
chr1:235810621-235811221(+)
chr1:235811165-235811765(+)
chr1:235811692-235812292(+)
chr1:235812098-235812698(+)
chr1:235812535-235813135(+)
chr1:235812963-235813563(+)
chr1:235813522-235814122(+)
chr1:235814031-235814631(+)
chr1:235814520-235815120(+)
chr1:235817435-235818035(+)
chr1:235818203-235818803(+)
chr1:235820458-235821058(+)
chr1:235820938-235821538(+)
chr1:235821371-235821971(+)
chr1:235822590-235823190(+)
chr1:235823360-235823960(+)
chr1:235824365-235824965(+)
chr1:235826170-235826770(+)
chr1:235826824-235827424(+)
chr1:235828020-235828620(+)
chr1:235829830-235830430(+)
chr1:235830510-235831110(+)
chr1:235831110-235831710(+)
chr1:235833370-235833970(+)
chr1:235835090-235835690(+)
chr1:235835875-235836475(+)
chr1:235837183-235837783(+)
chr1:235838293-235838893(+)
chr1:235842192-235842792(+)
chr1:235842817-235843417(+)
chr1:235844752-235845352(+)
chr1:235845490-235846090(+)
chr1:235846849-235847449(+)
chr1:235847415-235848015(+)
chr1:235849980-235850580(+)
chr1:235850739-235851339(+)
chr1:235855350-235855950(+)
chr1:235855755-235856355(+)
chr1:235857550-235858150(+)
chr1:235858330-235858930(+)
chr1:235860706-235861306(+)
chr1:235863680-235864280(+)
chr1:235865654-235866254(+)
chr1:235866749-235867349(+)
chr1:235868230-235868830(+)
chr1:235869379-235869979(+)
chr1:235871728-235872328(+)
chr1:235872199-235872799(+)
chr1:235873432-235874032(+)
chr1:235873883-235874483(+)
chr1:235876010-235876610(+)
chr1:235876640-235877240(+)
chr1:235877374-235877974(+)
chr1:235879050-235879650(+)
chr1:235881990-235882590(+)
chr1:235883768-235884368(+)
chr1:235885205-235885805(+)
chr1:235886090-235886690(+)
chr1:235887923-235888523(+)
chr1:235888594-235889194(+)
chr1:235891710-235892310(+)
chr1:235892630-235893230(+)
chr1:235894819-235895419(+)
chr1:235897530-235898130(+)
chr1:235898746-235899346(+)
chr1:235899488-235900088(+)
chr1:235900140-235900740(+)
chr1:235902336-235902936(+)
chr1:235902842-235903442(+)
chr1:235904529-235905129(+)
chr1:235906248-235906848(+)
chr1:235908675-235909275(+)
chr1:235910190-235910790(+)
chr1:235912916-235913516(+)
chr1:235917370-235917970(+)
chr1:235922127-235922727(+)
chr1:235922530-235923130(+)
chr1:235923013-235923613(+)
chr1:235923450-235924050(+)
chr1:235924870-235925470(+)
chr1:235927176-235927776(+)
chr1:235927870-235928470(+)
chr1:235930110-235930710(+)
chr1:235930924-235931524(+)
chr1:235934378-235934978(+)
chr1:235938651-235939251(+)
chr1:235939596-235940196(+)
chr1:235942660-235943260(+)
chr1:235944990-235945590(+)
chr1:235945850-235946450(+)
chr1:235946361-235946961(+)
chr1:235948101-235948701(+)
chr1:235948730-235949330(+)
chr1:235950250-235950850(+)
chr1:235953320-235953920(+)
chr1:235954885-235955485(+)
chr1:235955604-235956204(+)
chr1:235958185-235958785(+)
chr1:235958850-235959450(+)
chr1:235965378-235965978(+)
chr1:235965820-235966420(+)
chr1:235967390-235967990(+)
chr1:235969361-235969961(+)
chr1:235972670-235973270(+)
chr1:235973153-235973753(+)
chr1:235976307-235976907(+)
chr1:235976730-235977330(+)
chr1:235977195-235977795(+)
chr1:235977634-235978234(+)
chr1:235980469-235981069(+)
chr1:235981838-235982438(+)
chr1:235982482-235983082(+)
chr1:235983273-235983873(+)
chr1:235984290-235984890(+)
chr1:235984741-235985341(+)
chr1:235985460-235986060(+)
chr1:235985986-235986586(+)
chr1:235986886-235987486(+)
chr1:235989273-235989873(+)
chr1:235992138-235992738(+)
chr1:235994305-235994905(+)
chr1:235995262-235995862(+)
chr1:235996866-235997466(+)
chr1:235997772-235998372(+)
chr1:235998462-235999062(+)
chr1:235999715-236000315(+)
chr1:236001210-236001810(+)
chr1:236003490-236004090(+)
chr1:236005294-236005894(+)
chr1:236006095-236006695(+)
chr1:236006590-236007190(+)
chr1:236008450-236009050(+)
chr1:236008943-236009543(+)
chr1:236010390-236010990(+)
chr1:236011491-236012091(+)
chr1:236012595-236013195(+)
chr1:236015275-236015875(+)
chr1:236016040-236016640(+)
chr1:236019217-236019817(+)
chr1:236020964-236021564(+)
chr1:236021914-236022514(+)
chr1:236026026-236026626(+)
chr1:236026720-236027320(+)
chr1:236027163-236027763(+)
chr1:236028231-236028831(+)
chr1:236028680-236029280(+)
chr1:236029250-236029850(+)
chr1:236029973-236030573(+)
chr1:236030538-236031138(+)
chr1:236031182-236031782(+)
chr1:236033060-236033660(+)
chr1:236033463-236034063(+)
chr1:236034255-236034855(+)
chr1:236034850-236035450(+)
chr1:236035421-236036021(+)
chr1:236036124-236036724(+)
chr1:236036720-236037320(+)
chr1:236037378-236037978(+)
chr1:236037833-236038433(+)
chr1:236038565-236039165(+)
chr1:236039708-236040308(+)
chr1:236040250-236040850(+)
chr1:236040790-236041390(+)
chr1:236041539-236042139(+)
chr1:236042568-236043168(+)
chr1:236043361-236043961(+)
chr1:236044575-236045175(+)
chr1:236045155-236045755(+)
chr1:236045650-236046250(+)
chr1:236046093-236046693(+)
chr1:236046704-236047304(+)
chr1:236047870-236048470(+)
chr1:236048870-236049470(+)
chr1:236051201-236051801(+)
chr1:236052470-236053070(+)
chr1:236053070-236053670(+)
chr1:236053550-236054150(+)
chr1:236054010-236054610(+)
chr1:236054730-236055330(+)
chr1:236055384-236055984(+)
chr1:236056102-236056702(+)
chr1:236057048-236057648(+)
chr1:236058470-236059070(+)
chr1:236059460-236060060(+)
chr1:236060530-236061130(+)
chr1:236061341-236061941(+)
chr1:236061810-236062410(+)
chr1:236062690-236063290(+)
chr1:236063230-236063830(+)
chr1:236063737-236064337(+)
chr1:236064195-236064795(+)
chr1:236064675-236065275(+)
chr1:236065200-236065800(+)
chr1:236066254-236066854(+)
chr1:236067430-236068030(+)
chr1:236068090-236068690(+)
chr1:236069620-236070220(+)
chr1:236071991-236072591(+)
chr1:236073130-236073730(+)
chr1:236073697-236074297(+)
chr1:236075084-236075684(+)
chr1:236076457-236077057(+)
chr1:236077310-236077910(+)
chr1:236079377-236079977(+)
chr1:236080600-236081200(+)
chr1:236081219-236081819(+)
chr1:236081785-236082385(+)
chr1:236082585-236083185(+)
chr1:236083315-236083915(+)
chr1:236084026-236084626(+)
chr1:236084890-236085490(+)
chr1:236085716-236086316(+)
chr1:236086686-236087286(+)
chr1:236087215-236087815(+)
chr1:236087670-236088270(+)
chr1:236088150-236088750(+)
chr1:236088730-236089330(+)
chr1:236092424-236093024(+)
chr1:236093746-236094346(+)
chr1:236094320-236094920(+)
chr1:236095275-236095875(+)
chr1:236095730-236096330(+)
chr1:236096578-236097178(+)
chr1:236098490-236099090(+)
chr1:236098932-236099532(+)
chr1:236100425-236101025(+)
chr1:236101894-236102494(+)
chr1:236102529-236103129(+)
chr1:236103449-236104049(+)
chr1:236104375-236104975(+)
chr1:236105050-236105650(+)
chr1:236105567-236106167(+)
chr1:236106652-236107252(+)
chr1:236108240-236108840(+)
chr1:236109312-236109912(+)
chr1:236109837-236110437(+)
chr1:236111249-236111849(+)
chr1:236111723-236112323(+)
chr1:236113453-236114053(+)
chr1:236114885-236115485(+)
chr1:236116196-236116796(+)
chr1:236116968-236117568(+)
chr1:236117833-236118433(+)
chr1:236119028-236119628(+)
chr1:236121295-236121895(+)
chr1:236124030-236124630(+)
chr1:236126714-236127314(+)
chr1:236129375-236129975(+)
chr1:236130200-236130800(+)
chr1:236132055-236132655(+)
chr1:236133471-236134071(+)
chr1:236134447-236135047(+)
chr1:236134934-236135534(+)
chr1:236135496-236136096(+)
chr1:236137797-236138397(+)
chr1:236139655-236140255(+)
chr1:236140470-236141070(+)
chr1:236142390-236142990(+)
chr1:236143028-236143628(+)
chr1:236144133-236144733(+)
chr1:236145030-236145630(+)
chr1:236147200-236147800(+)
chr1:236147648-236148248(+)
chr1:236149020-236149620(+)
chr1:236153560-236154160(+)
chr1:236156756-236157356(+)
chr1:236159273-236159873(+)
chr1:236160251-236160851(+)
chr1:236161174-236161774(+)
chr1:236161970-236162570(+)
chr1:236162580-236163180(+)
chr1:236163340-236163940(+)
chr1:236163883-236164483(+)
chr1:236164819-236165419(+)
chr1:236165335-236165935(+)
chr1:236165758-236166358(+)
chr1:236167196-236167796(+)
chr1:236172460-236173060(+)
chr1:236173020-236173620(+)
chr1:236173616-236174216(+)
chr1:236174950-236175550(+)
chr1:236176494-236177094(+)
chr1:236179237-236179837(+)
chr1:236179988-236180588(+)
chr1:236181610-236182210(+)
chr1:236182327-236182927(+)
chr1:236183497-236184097(+)
chr1:236183989-236184589(+)
chr1:236184649-236185249(+)
chr1:236186920-236187520(+)
chr1:236187332-236187932(+)
chr1:236187900-236188500(+)
chr1:236188883-236189483(+)
chr1:236190247-236190847(+)
chr1:236193196-236193796(+)
chr1:236193741-236194341(+)
chr1:236196530-236197130(+)
chr1:236198977-236199577(+)
chr1:236202873-236203473(+)
chr1:236203450-236204050(+)
chr1:236204813-236205413(+)
chr1:236205790-236206390(+)
chr1:236209635-236210235(+)
chr1:236214664-236215264(+)
chr1:236215556-236216156(+)
chr1:236221474-236222074(+)
chr1:236222163-236222763(+)
chr1:236226734-236227334(+)
chr1:236227180-236227780(+)
chr1:236227690-236228290(+)
chr1:236228176-236228776(+)
chr1:236228816-236229416(+)
chr1:236229224-236229824(+)
chr1:236229672-236230272(+)
chr1:236230077-236230677(+)
chr1:236231038-236231638(+)
chr1:236236684-236237284(+)
chr1:236237450-236238050(+)
chr1:236237916-236238516(+)
chr1:236239024-236239624(+)
chr1:236241560-236242160(+)
chr1:236242194-236242794(+)
chr1:236245024-236245624(+)
chr1:236245721-236246321(+)
chr1:236246949-236247549(+)
chr1:236250410-236251010(+)
chr1:236252596-236253196(+)
chr1:236253890-236254490(+)
chr1:236254766-236255366(+)
chr1:236255175-236255775(+)
chr1:236256055-236256655(+)
chr1:236259832-236260432(+)
chr1:236262155-236262755(+)
chr1:236262807-236263407(+)
chr1:236265779-236266379(+)
chr1:236266214-236266814(+)
chr1:236266830-236267430(+)
chr1:236268300-236268900(+)
chr1:236269139-236269739(+)
chr1:236269545-236270145(+)
chr1:236270300-236270900(+)
chr1:236271358-236271958(+)
chr1:236272557-236273157(+)
chr1:236274201-236274801(+)
chr1:236275242-236275842(+)
chr1:236276582-236277182(+)
chr1:236277224-236277824(+)
chr1:236280870-236281470(+)
chr1:236281490-236282090(+)
chr1:236282655-236283255(+)
chr1:236283989-236284589(+)
chr1:236285370-236285970(+)
chr1:236286760-236287360(+)
chr1:236288177-236288777(+)
chr1:236291967-236292567(+)
chr1:236292543-236293143(+)
chr1:236295195-236295795(+)
chr1:236295876-236296476(+)
chr1:236296550-236297150(+)
chr1:236300626-236301226(+)
chr1:236303335-236303935(+)
chr1:236304115-236304715(+)
chr1:236304631-236305231(+)
chr1:236305048-236305648(+)
chr1:236305664-236306264(+)
chr1:236306474-236307074(+)
chr1:236306890-236307490(+)
chr1:236307305-236307905(+)
chr1:236307888-236308488(+)
chr1:236309623-236310223(+)
chr1:236310267-236310867(+)
chr1:236310844-236311444(+)
chr1:236311763-236312363(+)
chr1:236312496-236313096(+)
chr1:236313612-236314212(+)
chr1:236314164-236314764(+)
chr1:236314930-236315530(+)
chr1:236316615-236317215(+)
chr1:236318052-236318652(+)
chr1:236318633-236319233(+)
chr1:236319788-236320388(+)
chr1:236321050-236321650(+)
chr1:236321933-236322533(+)
chr1:236322786-236323386(+)
chr1:236323346-236323946(+)
chr1:236324454-236325054(+)
chr1:236326464-236327064(+)
chr1:236327467-236328067(+)
chr1:236328695-236329295(+)
chr1:236329275-236329875(+)
chr1:236330549-236331149(+)
chr1:236331998-236332598(+)
chr1:236335289-236335889(+)
chr1:236336597-236337197(+)
chr1:236337350-236337950(+)
chr1:236339190-236339790(+)
chr1:236339724-236340324(+)
chr1:236340174-236340774(+)
chr1:236344234-236344834(+)
chr1:236347370-236347970(+)
chr1:236348400-236349000(+)
chr1:236348894-236349494(+)
chr1:236356354-236356954(+)
chr1:236360280-236360880(+)
chr1:236361600-236362200(+)
chr1:236364120-236364720(+)
chr1:236365177-236365777(+)
chr1:236367269-236367869(+)
chr1:236367816-236368416(+)
chr1:236369346-236369946(+)
chr1:236369767-236370367(+)
chr1:236370275-236370875(+)
chr1:236370790-236371390(+)
chr1:236372363-236372963(+)
chr1:236373044-236373644(+)
chr1:236374160-236374760(+)
chr1:236375490-236376090(+)
chr1:236376170-236376770(+)
chr1:236376658-236377258(+)
chr1:236378178-236378778(+)
chr1:236380400-236381000(+)
chr1:236385840-236386440(+)
chr1:236386569-236387169(+)
chr1:236387035-236387635(+)
chr1:236389840-236390440(+)
chr1:236391567-236392167(+)
chr1:236397022-236397622(+)
chr1:236397703-236398303(+)
chr1:236398324-236398924(+)
chr1:236399485-236400085(+)
chr1:236399935-236400535(+)
chr1:236402357-236402957(+)
chr1:236403880-236404480(+)
chr1:236407880-236408480(+)
chr1:236410460-236411060(+)
chr1:236411150-236411750(+)
chr1:236414798-236415398(+)
chr1:236416550-236417150(+)
chr1:236417450-236418050(+)
chr1:236418270-236418870(+)
chr1:236418993-236419593(+)
chr1:236420412-236421012(+)
chr1:236421412-236422012(+)
chr1:236422230-236422830(+)
chr1:236425130-236425730(+)
chr1:236430940-236431540(+)
chr1:236432655-236433255(+)
chr1:236436582-236437182(+)
chr1:236444020-236444620(+)
chr1:236444470-236445070(+)
chr1:236445080-236445680(+)
chr1:236445520-236446120(+)
chr1:236445927-236446527(+)
chr1:236446390-236446990(+)
chr1:236447534-236448134(+)
chr1:236447950-236448550(+)
chr1:236448374-236448974(+)
chr1:236450082-236450682(+)
chr1:236450633-236451233(+)
chr1:236451268-236451868(+)
chr1:236451795-236452395(+)
chr1:236452759-236453359(+)
chr1:236455650-236456250(+)
chr1:236460603-236461203(+)
chr1:236464615-236465215(+)
chr1:236465100-236465700(+)
chr1:236466092-236466692(+)
chr1:236466746-236467346(+)
chr1:236467883-236468483(+)
chr1:236470150-236470750(+)
chr1:236470636-236471236(+)
chr1:236472270-236472870(+)
chr1:236474182-236474782(+)
chr1:236474770-236475370(+)
chr1:236476690-236477290(+)
chr1:236478780-236479380(+)
chr1:236483430-236484030(+)
chr1:236483870-236484470(+)
chr1:236484670-236485270(+)
chr1:236486340-236486940(+)
chr1:236489650-236490250(+)
chr1:236494778-236495378(+)
chr1:236495335-236495935(+)
chr1:236495890-236496490(+)
chr1:236496390-236496990(+)
chr1:236497305-236497905(+)
chr1:236498056-236498656(+)
chr1:236499282-236499882(+)
chr1:236499910-236500510(+)
chr1:236501277-236501877(+)
chr1:236504459-236505059(+)
chr1:236505989-236506589(+)
chr1:236506550-236507150(+)
chr1:236508920-236509520(+)
chr1:236511330-236511930(+)
chr1:236512659-236513259(+)
chr1:236513750-236514350(+)
chr1:236514335-236514935(+)
chr1:236515063-236515663(+)
chr1:236516264-236516864(+)
chr1:236517601-236518201(+)
chr1:236520285-236520885(+)
chr1:236520690-236521290(+)
chr1:236525130-236525730(+)
chr1:236526250-236526850(+)
chr1:236526850-236527450(+)
chr1:236527870-236528470(+)
chr1:236528770-236529370(+)
chr1:236529356-236529956(+)
chr1:236529939-236530539(+)
chr1:236533755-236534355(+)
chr1:236537550-236538150(+)
chr1:236541180-236541780(+)
chr1:236544740-236545340(+)
chr1:236545666-236546266(+)
chr1:236552439-236553039(+)
chr1:236554210-236554810(+)
chr1:236556090-236556690(+)
chr1:236557276-236557876(+)
chr1:236558305-236558905(+)
chr1:236558904-236559504(+)
chr1:236559347-236559947(+)
chr1:236560090-236560690(+)
chr1:236560535-236561135(+)
chr1:236561560-236562160(+)
chr1:236561980-236562580(+)
chr1:236562725-236563325(+)
chr1:236563349-236563949(+)
chr1:236564410-236565010(+)
chr1:236567299-236567899(+)
chr1:236568530-236569130(+)
chr1:236570230-236570830(+)
chr1:236570650-236571250(+)
chr1:236576960-236577560(+)
chr1:236579440-236580040(+)
chr1:236580440-236581040(+)
chr1:236582700-236583300(+)
chr1:236584191-236584791(+)
chr1:236585033-236585633(+)
chr1:236585470-236586070(+)
chr1:236588479-236589079(+)
chr1:236589360-236589960(+)
chr1:236590278-236590878(+)
chr1:236590734-236591334(+)
chr1:236591314-236591914(+)
chr1:236592925-236593525(+)
chr1:236593410-236594010(+)
chr1:236595871-236596471(+)
chr1:236604174-236604774(+)
chr1:236607710-236608310(+)
chr1:236608150-236608750(+)
chr1:236611310-236611910(+)
chr1:236611732-236612332(+)
chr1:236614062-236614662(+)
chr1:236615155-236615755(+)
chr1:236615810-236616410(+)
chr1:236616920-236617520(+)
chr1:236618486-236619086(+)
chr1:236619608-236620208(+)
chr1:236620950-236621550(+)
chr1:236621790-236622390(+)
chr1:236622199-236622799(+)
chr1:236627710-236628310(+)
chr1:236628368-236628968(+)
chr1:236629130-236629730(+)
chr1:236629663-236630263(+)
chr1:236630217-236630817(+)
chr1:236631172-236631772(+)
chr1:236631820-236632420(+)
chr1:236634841-236635441(+)
chr1:236635295-236635895(+)
chr1:236635825-236636425(+)
chr1:236636290-236636890(+)
chr1:236643690-236644290(+)
chr1:236644142-236644742(+)
chr1:236645090-236645690(+)
chr1:236645643-236646243(+)
chr1:236646335-236646935(+)
chr1:236647770-236648370(+)
chr1:236649490-236650090(+)
chr1:236650260-236650860(+)
chr1:236650775-236651375(+)
chr1:236653085-236653685(+)
chr1:236653815-236654415(+)
chr1:236654240-236654840(+)
chr1:236654990-236655590(+)
chr1:236655604-236656204(+)
chr1:236657802-236658402(+)
chr1:236658564-236659164(+)
chr1:236659890-236660490(+)
chr1:236660985-236661585(+)
chr1:236662230-236662830(+)
chr1:236665738-236666338(+)
chr1:236666324-236666924(+)
chr1:236666810-236667410(+)
chr1:236668300-236668900(+)
chr1:236670473-236671073(+)
chr1:236671890-236672490(+)
chr1:236672675-236673275(+)
chr1:236673230-236673830(+)
chr1:236674210-236674810(+)
chr1:236678282-236678882(+)
chr1:236678723-236679323(+)
chr1:236679997-236680597(+)
chr1:236680456-236681056(+)
chr1:236681525-236682125(+)
chr1:236683744-236684344(+)
chr1:236686353-236686953(+)
chr1:236686953-236687553(+)
chr1:236687592-236688192(+)
chr1:236692040-236692640(+)
chr1:236694155-236694755(+)
chr1:236694900-236695500(+)
chr1:236695455-236696055(+)
chr1:236696056-236696656(+)
chr1:236696860-236697460(+)
chr1:236697536-236698136(+)
chr1:236698773-236699373(+)
chr1:236699571-236700171(+)
chr1:236706294-236706894(+)
chr1:236709031-236709631(+)
chr1:236711250-236711850(+)
chr1:236712210-236712810(+)
chr1:236714422-236715022(+)
chr1:236714835-236715435(+)
chr1:236716100-236716700(+)
chr1:236716595-236717195(+)
chr1:236718090-236718690(+)
chr1:236719533-236720133(+)
chr1:236720810-236721410(+)
chr1:236721290-236721890(+)
chr1:236723497-236724097(+)
chr1:236724590-236725190(+)
chr1:236725122-236725722(+)
chr1:236726030-236726630(+)
chr1:236728270-236728870(+)
chr1:236728720-236729320(+)
chr1:236730771-236731371(+)
chr1:236731215-236731815(+)
chr1:236731667-236732267(+)
chr1:236738702-236739302(+)
chr1:236739171-236739771(+)
chr1:236742250-236742850(+)
chr1:236756410-236757010(+)
chr1:236759470-236760070(+)
chr1:236765380-236765980(+)
chr1:236767088-236767688(+)
chr1:236767593-236768193(+)
chr1:236768155-236768755(+)
chr1:236768637-236769237(+)
chr1:236769560-236770160(+)
chr1:236771850-236772450(+)
chr1:236772336-236772936(+)
chr1:236774230-236774830(+)
chr1:236778430-236779030(+)
chr1:236778971-236779571(+)
chr1:236781740-236782340(+)
chr1:236782588-236783188(+)
chr1:236784130-236784730(+)
chr1:236786735-236787335(+)
chr1:236791730-236792330(+)
chr1:236795130-236795730(+)
chr1:236795710-236796310(+)
chr1:236799207-236799807(+)
chr1:236800670-236801270(+)
chr1:236801636-236802236(+)
chr1:236802133-236802733(+)
chr1:236802881-236803481(+)
chr1:236805960-236806560(+)
chr1:236806965-236807565(+)
chr1:236808356-236808956(+)
chr1:236811110-236811710(+)
chr1:236818145-236818745(+)
chr1:236819690-236820290(+)
chr1:236820436-236821036(+)
chr1:236821470-236822070(+)
chr1:236823174-236823774(+)
chr1:236827122-236827722(+)
chr1:236833320-236833920(+)
chr1:236833810-236834410(+)
chr1:236836077-236836677(+)
chr1:236836488-236837088(+)
chr1:236839940-236840540(+)
chr1:236840980-236841580(+)
chr1:236844410-236845010(+)
chr1:236847530-236848130(+)
chr1:236848384-236848984(+)
chr1:236849006-236849606(+)
chr1:236849417-236850017(+)
chr1:236850022-236850622(+)
chr1:236850480-236851080(+)
chr1:236851925-236852525(+)
chr1:236853173-236853773(+)
chr1:236855370-236855970(+)
chr1:236855930-236856530(+)
chr1:236856810-236857410(+)
chr1:236860690-236861290(+)
chr1:236862557-236863157(+)
chr1:236863670-236864270(+)
chr1:236864110-236864710(+)
chr1:236865790-236866390(+)
chr1:236866191-236866791(+)
chr1:236867955-236868555(+)
chr1:236869071-236869671(+)
chr1:236878920-236879520(+)
chr1:236879385-236879985(+)
chr1:236879880-236880480(+)
chr1:236881010-236881610(+)
chr1:236881514-236882114(+)
chr1:236882350-236882950(+)
chr1:236883670-236884270(+)
chr1:236887280-236887880(+)
chr1:236887779-236888379(+)
chr1:236888930-236889530(+)
chr1:236890613-236891213(+)
chr1:236891990-236892590(+)
chr1:236892492-236893092(+)
chr1:236893190-236893790(+)
chr1:236895780-236896380(+)
chr1:236896823-236897423(+)
chr1:236897427-236898027(+)
chr1:236899350-236899950(+)
chr1:236900042-236900642(+)
chr1:236900630-236901230(+)
chr1:236901770-236902370(+)
chr1:236902489-236903089(+)
chr1:236904030-236904630(+)
chr1:236904960-236905560(+)
chr1:236905460-236906060(+)
chr1:236907735-236908335(+)
chr1:236910093-236910693(+)
chr1:236910710-236911310(+)
chr1:236911657-236912257(+)
chr1:236913450-236914050(+)
chr1:236914538-236915138(+)
chr1:236916709-236917309(+)
chr1:236917189-236917789(+)
chr1:236917890-236918490(+)
chr1:236920826-236921426(+)
chr1:236922449-236923049(+)
chr1:236923685-236924285(+)
chr1:236924743-236925343(+)
chr1:236925605-236926205(+)
chr1:236927790-236928390(+)
chr1:236929010-236929610(+)
chr1:236929634-236930234(+)
chr1:236930502-236931102(+)
chr1:236931800-236932400(+)
chr1:236933343-236933943(+)
chr1:236936090-236936690(+)
chr1:236936828-236937428(+)
chr1:236938128-236938728(+)
chr1:236948276-236948876(+)
chr1:236949710-236950310(+)
chr1:236951935-236952535(+)
chr1:236953060-236953660(+)
chr1:236954010-236954610(+)
chr1:236957045-236957645(+)
chr1:236957668-236958268(+)
chr1:236958191-236958791(+)
chr1:236958894-236959494(+)
chr1:236959379-236959979(+)
chr1:236960100-236960700(+)
chr1:236960540-236961140(+)
chr1:236961066-236961666(+)
chr1:236961475-236962075(+)
chr1:236962014-236962614(+)
chr1:236962530-236963130(+)
chr1:236963426-236964026(+)
chr1:236964238-236964838(+)
chr1:236965483-236966083(+)
chr1:236966650-236967250(+)
chr1:236967230-236967830(+)
chr1:236967670-236968270(+)
chr1:236968270-236968870(+)
chr1:236968750-236969350(+)
chr1:236969285-236969885(+)
chr1:236969900-236970500(+)
chr1:236970490-236971090(+)
chr1:236971046-236971646(+)
chr1:236971939-236972539(+)
chr1:236972353-236972953(+)
chr1:236972988-236973588(+)
chr1:236973670-236974270(+)
chr1:236974750-236975350(+)
chr1:236975600-236976200(+)
chr1:236978635-236979235(+)
chr1:236979120-236979720(+)
chr1:236983408-236984008(+)
chr1:236984377-236984977(+)
chr1:236988010-236988610(+)
chr1:236993735-236994335(+)
chr1:236995130-236995730(+)
chr1:236996730-236997330(+)
chr1:236998076-236998676(+)
chr1:236998672-236999272(+)
chr1:236999360-236999960(+)
chr1:237001110-237001710(+)
chr1:237004530-237005130(+)
chr1:237007270-237007870(+)
chr1:237007781-237008381(+)
chr1:237008200-237008800(+)
chr1:237009012-237009612(+)
chr1:237011230-237011830(+)
chr1:237011806-237012406(+)
chr1:237012790-237013390(+)
chr1:237013533-237014133(+)
chr1:237015064-237015664(+)
chr1:237017349-237017949(+)
chr1:237017854-237018454(+)
chr1:237021580-237022180(+)
chr1:237022090-237022690(+)
chr1:237023070-237023670(+)
chr1:237024873-237025473(+)
chr1:237025818-237026418(+)
chr1:237027419-237028019(+)
chr1:237028140-237028740(+)
chr1:237032049-237032649(+)
chr1:237033392-237033992(+)
chr1:237033893-237034493(+)
chr1:237035750-237036350(+)
chr1:237038155-237038755(+)
chr1:237039230-237039830(+)
chr1:237039970-237040570(+)
chr1:237043432-237044032(+)
chr1:237045295-237045895(+)
chr1:237045870-237046470(+)
chr1:237046430-237047030(+)
chr1:237049400-237050000(+)
chr1:237050349-237050949(+)
chr1:237051556-237052156(+)
chr1:237052100-237052700(+)
chr1:237052670-237053270(+)
chr1:237053110-237053710(+)
chr1:237053706-237054306(+)
chr1:237056993-237057593(+)
chr1:237057510-237058110(+)
chr1:237058278-237058878(+)
chr1:237059029-237059629(+)
chr1:237059897-237060497(+)
chr1:237060495-237061095(+)
chr1:237064192-237064792(+)
chr1:237066740-237067340(+)
chr1:237067904-237068504(+)
chr1:237068349-237068949(+)
chr1:237070010-237070610(+)
chr1:237070434-237071034(+)
chr1:237070862-237071462(+)
chr1:237071368-237071968(+)
chr1:237073353-237073953(+)
chr1:237075140-237075740(+)
chr1:237076696-237077296(+)
chr1:237077640-237078240(+)
chr1:237079610-237080210(+)
chr1:237083616-237084216(+)
chr1:237085358-237085958(+)
chr1:237088575-237089175(+)
chr1:237089495-237090095(+)
chr1:237091040-237091640(+)
chr1:237093050-237093650(+)
chr1:237098010-237098610(+)
chr1:237099220-237099820(+)
chr1:237102071-237102671(+)
chr1:237102542-237103142(+)
chr1:237104950-237105550(+)
chr1:237106215-237106815(+)
chr1:237106706-237107306(+)
chr1:237107325-237107925(+)
chr1:237108202-237108802(+)
chr1:237109575-237110175(+)
chr1:237110985-237111585(+)
chr1:237111639-237112239(+)
chr1:237114928-237115528(+)
chr1:237115501-237116101(+)
chr1:237115903-237116503(+)
chr1:237116473-237117073(+)
chr1:237118090-237118690(+)
chr1:237119805-237120405(+)
chr1:237120411-237121011(+)
chr1:237124650-237125250(+)
chr1:237127430-237128030(+)
chr1:237129830-237130430(+)
chr1:237130515-237131115(+)
chr1:237131610-237132210(+)
chr1:237134586-237135186(+)
chr1:237135070-237135670(+)
chr1:237135570-237136170(+)
chr1:237137249-237137849(+)
chr1:237138670-237139270(+)
chr1:237140610-237141210(+)
chr1:237142136-237142736(+)
chr1:237142791-237143391(+)
chr1:237143893-237144493(+)
chr1:237144434-237145034(+)
chr1:237145512-237146112(+)
chr1:237147300-237147900(+)
chr1:237148412-237149012(+)
chr1:237149290-237149890(+)
chr1:237150574-237151174(+)
chr1:237152450-237153050(+)
chr1:237152890-237153490(+)
chr1:237155655-237156255(+)
chr1:237157175-237157775(+)
chr1:237159490-237160090(+)
chr1:237160620-237161220(+)
chr1:237161097-237161697(+)
chr1:237161773-237162373(+)
chr1:237162600-237163200(+)
chr1:237165570-237166170(+)
chr1:237166770-237167370(+)
chr1:237167415-237168015(+)
chr1:237168370-237168970(+)
chr1:237168822-237169422(+)
chr1:237170507-237171107(+)
chr1:237172300-237172900(+)
chr1:237172810-237173410(+)
chr1:237173562-237174162(+)
chr1:237174606-237175206(+)
chr1:237176122-237176722(+)
chr1:237176770-237177370(+)
chr1:237179834-237180434(+)
chr1:237191050-237191650(+)
chr1:237193094-237193694(+)
chr1:237194658-237195258(+)
chr1:237195202-237195802(+)
chr1:237199410-237200010(+)
chr1:237199830-237200430(+)
chr1:237205016-237205616(+)
chr1:237205610-237206210(+)
chr1:237206364-237206964(+)
chr1:237206998-237207598(+)
chr1:237207472-237208072(+)
chr1:237208464-237209064(+)
chr1:237209604-237210204(+)
chr1:237212210-237212810(+)
chr1:237212850-237213450(+)
chr1:237213382-237213982(+)
chr1:237214270-237214870(+)
chr1:237216782-237217382(+)
chr1:237217449-237218049(+)
chr1:237217995-237218595(+)
chr1:237221050-237221650(+)
chr1:237222515-237223115(+)
chr1:237226190-237226790(+)
chr1:237229310-237229910(+)
chr1:237232230-237232830(+)
chr1:237232850-237233450(+)
chr1:237234734-237235334(+)
chr1:237235171-237235771(+)
chr1:237236310-237236910(+)
chr1:237237813-237238413(+)
chr1:237238235-237238835(+)
chr1:237244730-237245330(+)
chr1:237246289-237246889(+)
chr1:237247614-237248214(+)
chr1:237250050-237250650(+)
chr1:237251077-237251677(+)
chr1:237252050-237252650(+)
chr1:237253879-237254479(+)
chr1:237256850-237257450(+)
chr1:237259153-237259753(+)
chr1:237259995-237260595(+)
chr1:237261757-237262357(+)
chr1:237262240-237262840(+)
chr1:237264090-237264690(+)
chr1:237267890-237268490(+)
chr1:237269076-237269676(+)
chr1:237270921-237271521(+)
chr1:237271543-237272143(+)
chr1:237272927-237273527(+)
chr1:237274190-237274790(+)
chr1:237274982-237275582(+)
chr1:237275955-237276555(+)
chr1:237276970-237277570(+)
chr1:237277430-237278030(+)
chr1:237278210-237278810(+)
chr1:237279890-237280490(+)
chr1:237282255-237282855(+)
chr1:237283710-237284310(+)
chr1:237288069-237288669(+)
chr1:237297109-237297709(+)
chr1:237300170-237300770(+)
chr1:237300570-237301170(+)
chr1:237302934-237303534(+)
chr1:237303450-237304050(+)
chr1:237304083-237304683(+)
chr1:237304683-237305283(+)
chr1:237305730-237306330(+)
chr1:237308857-237309457(+)
chr1:237309444-237310044(+)
chr1:237310731-237311331(+)
chr1:237313144-237313744(+)
chr1:237313862-237314462(+)
chr1:237314381-237314981(+)
chr1:237316087-237316687(+)
chr1:237317336-237317936(+)
chr1:237319630-237320230(+)
chr1:237321962-237322562(+)
chr1:237323419-237324019(+)
chr1:237325035-237325635(+)
chr1:237325885-237326485(+)
chr1:237326413-237327013(+)
chr1:237326839-237327439(+)
chr1:237327663-237328263(+)
chr1:237329195-237329795(+)
chr1:237329700-237330300(+)
chr1:237330215-237330815(+)
chr1:237331089-237331689(+)
chr1:237333375-237333975(+)
chr1:237334893-237335493(+)
chr1:237336036-237336636(+)
chr1:237338250-237338850(+)
chr1:237341332-237341932(+)
chr1:237343404-237344004(+)
chr1:237344894-237345494(+)
chr1:237346030-237346630(+)
chr1:237347089-237347689(+)
chr1:237348170-237348770(+)
chr1:237348850-237349450(+)
chr1:237349951-237350551(+)
chr1:237351056-237351656(+)
chr1:237351890-237352490(+)
chr1:237354980-237355580(+)
chr1:237356550-237357150(+)
chr1:237357687-237358287(+)
chr1:237360682-237361282(+)
chr1:237361217-237361817(+)
chr1:237362238-237362838(+)
chr1:237364356-237364956(+)
chr1:237364849-237365449(+)
chr1:237368944-237369544(+)
chr1:237374308-237374908(+)
chr1:237374763-237375363(+)
chr1:237377490-237378090(+)
chr1:237382520-237383120(+)
chr1:237382927-237383527(+)
chr1:237383425-237384025(+)
chr1:237388710-237389310(+)
chr1:237389334-237389934(+)
chr1:237390512-237391112(+)
chr1:237392553-237393153(+)
chr1:237393846-237394446(+)
chr1:237395703-237396303(+)
chr1:237398314-237398914(+)
chr1:237399245-237399845(+)
chr1:237400473-237401073(+)
chr1:237401585-237402185(+)
chr1:237402561-237403161(+)
chr1:237403002-237403602(+)
chr1:237407545-237408145(+)
chr1:237407970-237408570(+)
chr1:237410266-237410866(+)
chr1:237411270-237411870(+)
chr1:237412358-237412958(+)
chr1:237413383-237413983(+)
chr1:237415213-237415813(+)
chr1:237418135-237418735(+)
chr1:237421400-237422000(+)
chr1:237422022-237422622(+)
chr1:237423450-237424050(+)
chr1:237424460-237425060(+)
chr1:237432844-237433444(+)
chr1:237433561-237434161(+)
chr1:237434095-237434695(+)
chr1:237434810-237435410(+)
chr1:237435230-237435830(+)
chr1:237435695-237436295(+)
chr1:237436332-237436932(+)
chr1:237437650-237438250(+)
chr1:237439915-237440515(+)
chr1:237440330-237440930(+)
chr1:237442175-237442775(+)
chr1:237442802-237443402(+)
chr1:237444544-237445144(+)
chr1:237445426-237446026(+)
chr1:237451248-237451848(+)
chr1:237451780-237452380(+)
chr1:237452550-237453150(+)
chr1:237456017-237456617(+)
chr1:237456940-237457540(+)
chr1:237458655-237459255(+)
chr1:237463042-237463642(+)
chr1:237467167-237467767(+)
chr1:237469961-237470561(+)
chr1:237473012-237473612(+)
chr1:237473430-237474030(+)
chr1:237476075-237476675(+)
chr1:237479090-237479690(+)
chr1:237479579-237480179(+)
chr1:237479994-237480594(+)
chr1:237483905-237484505(+)
chr1:237484517-237485117(+)
chr1:237485594-237486194(+)
chr1:237486700-237487300(+)
chr1:237487796-237488396(+)
chr1:237489196-237489796(+)
chr1:237490260-237490860(+)
chr1:237497090-237497690(+)
chr1:237501030-237501630(+)
chr1:237502970-237503570(+)
chr1:237504008-237504608(+)
chr1:237504572-237505172(+)
chr1:237505502-237506102(+)
chr1:237513980-237514580(+)
chr1:237518490-237519090(+)
chr1:237519770-237520370(+)
chr1:237521770-237522370(+)
chr1:237529292-237529892(+)
chr1:237529848-237530448(+)
chr1:237530270-237530870(+)
chr1:237530960-237531560(+)
chr1:237536570-237537170(+)
chr1:237537750-237538350(+)
chr1:237539370-237539970(+)
chr1:237545036-237545636(+)
chr1:237546340-237546940(+)
chr1:237547039-237547639(+)
chr1:237549035-237549635(+)
chr1:237549763-237550363(+)
chr1:237550238-237550838(+)
chr1:237552530-237553130(+)
chr1:237554015-237554615(+)
chr1:237556344-237556944(+)
chr1:237557510-237558110(+)
chr1:237557940-237558540(+)
chr1:237559614-237560214(+)
chr1:237562610-237563210(+)
chr1:237564870-237565470(+)
chr1:237567750-237568350(+)
chr1:237573230-237573830(+)
chr1:237574833-237575433(+)
chr1:237575282-237575882(+)
chr1:237578110-237578710(+)
chr1:237580390-237580990(+)
chr1:237582560-237583160(+)
chr1:237587050-237587650(+)
chr1:237589770-237590370(+)
chr1:237592382-237592982(+)
chr1:237593150-237593750(+)
chr1:237593990-237594590(+)
chr1:237598130-237598730(+)
chr1:237599190-237599790(+)
chr1:237600750-237601350(+)
chr1:237601714-237602314(+)
chr1:237603535-237604135(+)
chr1:237606169-237606769(+)
chr1:237607330-237607930(+)
chr1:237611550-237612150(+)
chr1:237614990-237615590(+)
chr1:237620360-237620960(+)
chr1:237623150-237623750(+)
chr1:237630540-237631140(+)
chr1:237631790-237632390(+)
chr1:237634063-237634663(+)
chr1:237634611-237635211(+)
chr1:237635152-237635752(+)
chr1:237637090-237637690(+)
chr1:237638370-237638970(+)
chr1:237641250-237641850(+)
chr1:237641994-237642594(+)
chr1:237645961-237646561(+)
chr1:237647249-237647849(+)
chr1:237648515-237649115(+)
chr1:237651480-237652080(+)
chr1:237654410-237655010(+)
chr1:237655573-237656173(+)
chr1:237661430-237662030(+)
chr1:237663778-237664378(+)
chr1:237666509-237667109(+)
chr1:237667850-237668450(+)
chr1:237668336-237668936(+)
chr1:237670230-237670830(+)
chr1:237670740-237671340(+)
chr1:237672983-237673583(+)
chr1:237677250-237677850(+)
chr1:237688030-237688630(+)
chr1:237689315-237689915(+)
chr1:237690150-237690750(+)
chr1:237690962-237691562(+)
chr1:237691870-237692470(+)
chr1:237692410-237693010(+)
chr1:237700090-237700690(+)
chr1:237701950-237702550(+)
chr1:237702730-237703330(+)
chr1:237705783-237706383(+)
chr1:237706621-237707221(+)
chr1:237708530-237709130(+)
chr1:237710510-237711110(+)
chr1:237711860-237712460(+)
chr1:237715105-237715705(+)
chr1:237716324-237716924(+)
chr1:237720070-237720670(+)
chr1:237723376-237723976(+)
chr1:237724777-237725377(+)
chr1:237725427-237726027(+)
chr1:237726550-237727150(+)
chr1:237729770-237730370(+)
chr1:237732343-237732943(+)
chr1:237733733-237734333(+)
chr1:237738780-237739380(+)
chr1:237743930-237744530(+)
chr1:237747130-237747730(+)
chr1:237748110-237748710(+)
chr1:237750075-237750675(+)
chr1:237752460-237753060(+)
chr1:237753595-237754195(+)
chr1:237754438-237755038(+)
chr1:237756508-237757108(+)
chr1:237759870-237760470(+)
chr1:237765870-237766470(+)
chr1:237771377-237771977(+)
chr1:237772206-237772806(+)
chr1:237773334-237773934(+)
chr1:237773870-237774470(+)
chr1:237777177-237777777(+)
chr1:237782790-237783390(+)
chr1:237788426-237789026(+)
chr1:237788995-237789595(+)
chr1:237789683-237790283(+)
chr1:237793770-237794370(+)
chr1:237798850-237799450(+)
chr1:237803420-237804020(+)
chr1:237804131-237804731(+)
chr1:237805190-237805790(+)
chr1:237806390-237806990(+)
chr1:237809850-237810450(+)
chr1:237810300-237810900(+)
chr1:237810730-237811330(+)
chr1:237812895-237813495(+)
chr1:237816870-237817470(+)
chr1:237819750-237820350(+)
chr1:237824740-237825340(+)
chr1:237827588-237828188(+)
chr1:237828530-237829130(+)
chr1:237831570-237832170(+)
chr1:237833516-237834116(+)
chr1:237834455-237835055(+)
chr1:237835945-237836545(+)
chr1:237838638-237839238(+)
chr1:237841152-237841752(+)
chr1:237842790-237843390(+)
chr1:237843850-237844450(+)
chr1:237844422-237845022(+)
chr1:237846230-237846830(+)
chr1:237847451-237848051(+)
chr1:237848690-237849290(+)
chr1:237849413-237850013(+)
chr1:237849975-237850575(+)
chr1:237850568-237851168(+)
chr1:237850994-237851594(+)
chr1:237851695-237852295(+)
chr1:237852193-237852793(+)
chr1:237855448-237856048(+)
chr1:237856315-237856915(+)
chr1:237859070-237859670(+)
chr1:237861733-237862333(+)
chr1:237863384-237863984(+)
chr1:237864750-237865350(+)
chr1:237872566-237873166(+)
chr1:237875185-237875785(+)
chr1:237875863-237876463(+)
chr1:237877088-237877688(+)
chr1:237878210-237878810(+)
chr1:237880344-237880944(+)
chr1:237885890-237886490(+)
chr1:237894030-237894630(+)
chr1:237895800-237896400(+)
chr1:237899817-237900417(+)
chr1:237900635-237901235(+)
chr1:237904090-237904690(+)
chr1:237906957-237907557(+)
chr1:237910222-237910822(+)
chr1:237911563-237912163(+)
chr1:237914230-237914830(+)
chr1:237914935-237915535(+)
chr1:237915575-237916175(+)
chr1:237916148-237916748(+)
chr1:237916693-237917293(+)
chr1:237917325-237917925(+)
chr1:237919783-237920383(+)
chr1:237920335-237920935(+)
chr1:237922619-237923219(+)
chr1:237923026-237923626(+)
chr1:237924041-237924641(+)
chr1:237926337-237926937(+)
chr1:237926908-237927508(+)
chr1:237927318-237927918(+)
chr1:237929042-237929642(+)
chr1:237929735-237930335(+)
chr1:237932526-237933126(+)
chr1:237933470-237934070(+)
chr1:237934989-237935589(+)
chr1:237937433-237938033(+)
chr1:237938790-237939390(+)
chr1:237939580-237940180(+)
chr1:237940950-237941550(+)
chr1:237942734-237943334(+)
chr1:237947430-237948030(+)
chr1:237948765-237949365(+)
chr1:237949380-237949980(+)
chr1:237950075-237950675(+)
chr1:237951169-237951769(+)
chr1:237952115-237952715(+)
chr1:237952794-237953394(+)
chr1:237953455-237954055(+)
chr1:237954750-237955350(+)
chr1:237955900-237956500(+)
chr1:237957259-237957859(+)
chr1:237959410-237960010(+)
chr1:237960855-237961455(+)
chr1:237963015-237963615(+)
chr1:237964899-237965499(+)
chr1:237967340-237967940(+)
chr1:237969964-237970564(+)
chr1:237972314-237972914(+)
chr1:237975293-237975893(+)
chr1:237977516-237978116(+)
chr1:237978055-237978655(+)
chr1:237978810-237979410(+)
chr1:237979400-237980000(+)
chr1:237980481-237981081(+)
chr1:237981050-237981650(+)
chr1:237983460-237984060(+)
chr1:237983906-237984506(+)
chr1:237985655-237986255(+)
chr1:237991280-237991880(+)
chr1:237996045-237996645(+)
chr1:237997207-237997807(+)
chr1:237997619-237998219(+)
chr1:237998870-237999470(+)
chr1:238000285-238000885(+)
chr1:238001650-238002250(+)
chr1:238014422-238015022(+)
chr1:238015570-238016170(+)
chr1:238017616-238018216(+)
chr1:238018730-238019330(+)
chr1:238021610-238022210(+)
chr1:238022260-238022860(+)
chr1:238026513-238027113(+)
chr1:238027533-238028133(+)
chr1:238028009-238028609(+)
chr1:238030150-238030750(+)
chr1:238030599-238031199(+)
chr1:238032026-238032626(+)
chr1:238033870-238034470(+)
chr1:238036651-238037251(+)
chr1:238038486-238039086(+)
chr1:238040854-238041454(+)
chr1:238041570-238042170(+)
chr1:238042415-238043015(+)
chr1:238047430-238048030(+)
chr1:238048970-238049570(+)
chr1:238050110-238050710(+)
chr1:238051310-238051910(+)
chr1:238053575-238054175(+)
chr1:238055183-238055783(+)
chr1:238057260-238057860(+)
chr1:238058290-238058890(+)
chr1:238059802-238060402(+)
chr1:238061440-238062040(+)
chr1:238064519-238065119(+)
chr1:238065050-238065650(+)
chr1:238066250-238066850(+)
chr1:238066690-238067290(+)
chr1:238067172-238067772(+)
chr1:238068980-238069580(+)
chr1:238069890-238070490(+)
chr1:238074000-238074600(+)
chr1:238075091-238075691(+)
chr1:238076566-238077166(+)
chr1:238080312-238080912(+)
chr1:238080975-238081575(+)
chr1:238083571-238084171(+)
chr1:238084505-238085105(+)
chr1:238094791-238095391(+)
chr1:238096013-238096613(+)
chr1:238096853-238097453(+)
chr1:238097640-238098240(+)
chr1:238100170-238100770(+)
chr1:238101740-238102340(+)
chr1:238104251-238104851(+)
chr1:238104770-238105370(+)
chr1:238105550-238106150(+)
chr1:238106171-238106771(+)
chr1:238106876-238107476(+)
chr1:238107370-238107970(+)
chr1:238113810-238114410(+)
chr1:238114627-238115227(+)
chr1:238115769-238116369(+)
chr1:238116387-238116987(+)
chr1:238117840-238118440(+)
chr1:238122983-238123583(+)
chr1:238124040-238124640(+)
chr1:238124886-238125486(+)
chr1:238126169-238126769(+)
chr1:238127585-238128185(+)
chr1:238128210-238128810(+)
chr1:238131630-238132230(+)
chr1:238133410-238134010(+)
chr1:238134090-238134690(+)
chr1:238134667-238135267(+)
chr1:238135331-238135931(+)
chr1:238136664-238137264(+)
chr1:238139469-238140069(+)
chr1:238141330-238141930(+)
chr1:238141750-238142350(+)
chr1:238142965-238143565(+)
chr1:238146736-238147336(+)
chr1:238151630-238152230(+)
chr1:238155830-238156430(+)
chr1:238159710-238160310(+)
chr1:238160990-238161590(+)
chr1:238161788-238162388(+)
chr1:238162870-238163470(+)
chr1:238163630-238164230(+)
chr1:238167535-238168135(+)
chr1:238168312-238168912(+)
chr1:238169422-238170022(+)
chr1:238172390-238172990(+)
chr1:238174810-238175410(+)
chr1:238175478-238176078(+)
chr1:238180475-238181075(+)
chr1:238181392-238181992(+)
chr1:238182121-238182721(+)
chr1:238183710-238184310(+)
chr1:238190530-238191130(+)
chr1:238191020-238191620(+)
chr1:238191680-238192280(+)
chr1:238192395-238192995(+)
chr1:238193720-238194320(+)
chr1:238197590-238198190(+)
chr1:238198170-238198770(+)
chr1:238215150-238215750(+)
chr1:238215958-238216558(+)
chr1:238217195-238217795(+)
chr1:238218993-238219593(+)
chr1:238220830-238221430(+)
chr1:238223259-238223859(+)
chr1:238225424-238226024(+)
chr1:238226195-238226795(+)
chr1:238226658-238227258(+)
chr1:238227470-238228070(+)
chr1:238228160-238228760(+)
chr1:238228690-238229290(+)
chr1:238231270-238231870(+)
chr1:238232190-238232790(+)
chr1:238237012-238237612(+)
chr1:238252088-238252688(+)
chr1:238256995-238257595(+)
chr1:238258810-238259410(+)
chr1:238260330-238260930(+)
chr1:238263054-238263654(+)
chr1:238267150-238267750(+)
chr1:238268170-238268770(+)
chr1:238270359-238270959(+)
chr1:238271540-238272140(+)
chr1:238273890-238274490(+)
chr1:238274516-238275116(+)
chr1:238275200-238275800(+)
chr1:238275690-238276290(+)
chr1:238279055-238279655(+)
chr1:238279510-238280110(+)
chr1:238282272-238282872(+)
chr1:238283039-238283639(+)
chr1:238284150-238284750(+)
chr1:238292090-238292690(+)
chr1:238292872-238293472(+)
chr1:238295490-238296090(+)
chr1:238299027-238299627(+)
chr1:238301840-238302440(+)
chr1:238302955-238303555(+)
chr1:238304614-238305214(+)
chr1:238306278-238306878(+)
chr1:238306910-238307510(+)
chr1:238313396-238313996(+)
chr1:238313930-238314530(+)
chr1:238314510-238315110(+)
chr1:238315318-238315918(+)
chr1:238316471-238317071(+)
chr1:238318630-238319230(+)
chr1:238320290-238320890(+)
chr1:238327070-238327670(+)
chr1:238332210-238332810(+)
chr1:238332990-238333590(+)
chr1:238339611-238340211(+)
chr1:238340566-238341166(+)
chr1:238341323-238341923(+)
chr1:238344963-238345563(+)
chr1:238346510-238347110(+)
chr1:238350352-238350952(+)
chr1:238350818-238351418(+)
chr1:238354050-238354650(+)
chr1:238357653-238358253(+)
chr1:238359734-238360334(+)
chr1:238362513-238363113(+)
chr1:238367160-238367760(+)
chr1:238367910-238368510(+)
chr1:238368348-238368948(+)
chr1:238377690-238378290(+)
chr1:238384330-238384930(+)
chr1:238384930-238385530(+)
chr1:238386474-238387074(+)
chr1:238387350-238387950(+)
chr1:238388110-238388710(+)
chr1:238390019-238390619(+)
chr1:238392600-238393200(+)
chr1:238393190-238393790(+)
chr1:238395269-238395869(+)
chr1:238397150-238397750(+)
chr1:238398985-238399585(+)
chr1:238401876-238402476(+)
chr1:238402530-238403130(+)
chr1:238405405-238406005(+)
chr1:238411630-238412230(+)
chr1:238414060-238414660(+)
chr1:238415499-238416099(+)
chr1:238418123-238418723(+)
chr1:238419528-238420128(+)
chr1:238420148-238420748(+)
chr1:238422355-238422955(+)
chr1:238425030-238425630(+)
chr1:238428190-238428790(+)
chr1:238429070-238429670(+)
chr1:238434286-238434886(+)
chr1:238438198-238438798(+)
chr1:238442240-238442840(+)
chr1:238442972-238443572(+)
chr1:238444614-238445214(+)
chr1:238447456-238448056(+)
chr1:238447990-238448590(+)
chr1:238450835-238451435(+)
chr1:238451945-238452545(+)
chr1:238453262-238453862(+)
chr1:238456296-238456896(+)
chr1:238458410-238459010(+)
chr1:238459607-238460207(+)
chr1:238465150-238465750(+)
chr1:238466390-238466990(+)
chr1:238469728-238470328(+)
chr1:238479150-238479750(+)
chr1:238480090-238480690(+)
chr1:238481538-238482138(+)
chr1:238483210-238483810(+)
chr1:238486100-238486700(+)
chr1:238486510-238487110(+)
chr1:238487090-238487690(+)
chr1:238487720-238488320(+)
chr1:238488283-238488883(+)
chr1:238489690-238490290(+)
chr1:238492863-238493463(+)
chr1:238493424-238494024(+)
chr1:238494448-238495048(+)
chr1:238496610-238497210(+)
chr1:238497350-238497950(+)
chr1:238499653-238500253(+)
chr1:238504242-238504842(+)
chr1:238505610-238506210(+)
chr1:238507045-238507645(+)
chr1:238508551-238509151(+)
chr1:238509049-238509649(+)
chr1:238509530-238510130(+)
chr1:238513690-238514290(+)
chr1:238521255-238521855(+)
chr1:238523681-238524281(+)
chr1:238524870-238525470(+)
chr1:238525730-238526330(+)
chr1:238527670-238528270(+)
chr1:238532906-238533506(+)
chr1:238533810-238534410(+)
chr1:238534330-238534930(+)
chr1:238540796-238541396(+)
chr1:238542330-238542930(+)
chr1:238542940-238543540(+)
chr1:238543391-238543991(+)
chr1:238543960-238544560(+)
chr1:238545910-238546510(+)
chr1:238547583-238548183(+)
chr1:238550711-238551311(+)
chr1:238555050-238555650(+)
chr1:238556690-238557290(+)
chr1:238562757-238563357(+)
chr1:238564369-238564969(+)
chr1:238564810-238565410(+)
chr1:238566610-238567210(+)
chr1:238567691-238568291(+)
chr1:238568134-238568734(+)
chr1:238568913-238569513(+)
chr1:238569650-238570250(+)
chr1:238572464-238573064(+)
chr1:238573145-238573745(+)
chr1:238577355-238577955(+)
chr1:238580535-238581135(+)
chr1:238587040-238587640(+)
chr1:238588495-238589095(+)
chr1:238592887-238593487(+)
chr1:238594950-238595550(+)
chr1:238597610-238598210(+)
chr1:238601505-238602105(+)
chr1:238601944-238602544(+)
chr1:238602692-238603292(+)
chr1:238607890-238608490(+)
chr1:238609905-238610505(+)
chr1:238614196-238614796(+)
chr1:238614996-238615596(+)
chr1:238619675-238620275(+)
chr1:238620847-238621447(+)
chr1:238622108-238622708(+)
chr1:238622790-238623390(+)
chr1:238624219-238624819(+)
chr1:238628035-238628635(+)
chr1:238628671-238629271(+)
chr1:238629683-238630283(+)
chr1:238630210-238630810(+)
chr1:238631370-238631970(+)
chr1:238632408-238633008(+)
chr1:238637472-238638072(+)
chr1:238637910-238638510(+)
chr1:238638530-238639130(+)
chr1:238640034-238640634(+)
chr1:238643133-238643733(+)
chr1:238644445-238645045(+)
chr1:238647307-238647907(+)
chr1:238648194-238648794(+)
chr1:238648661-238649261(+)
chr1:238649063-238649663(+)
chr1:238650010-238650610(+)
chr1:238651096-238651696(+)
chr1:238651586-238652186(+)
chr1:238652201-238652801(+)
chr1:238654573-238655173(+)
chr1:238655518-238656118(+)
chr1:238657730-238658330(+)
chr1:238658570-238659170(+)
chr1:238660552-238661152(+)
chr1:238662230-238662830(+)
chr1:238663160-238663760(+)
chr1:238664561-238665161(+)
chr1:238678610-238679210(+)
chr1:238679942-238680542(+)
chr1:238685470-238686070(+)
chr1:238686830-238687430(+)
chr1:238687280-238687880(+)
chr1:238692800-238693400(+)
chr1:238697750-238698350(+)
chr1:238700770-238701370(+)
chr1:238705530-238706130(+)
chr1:238706388-238706988(+)
chr1:238714970-238715570(+)
chr1:238715481-238716081(+)
chr1:238716170-238716770(+)
chr1:238718480-238719080(+)
chr1:238719390-238719990(+)
chr1:238721325-238721925(+)
chr1:238721856-238722456(+)
chr1:238722590-238723190(+)
chr1:238725556-238726156(+)
chr1:238727912-238728512(+)
chr1:238731959-238732559(+)
chr1:238732690-238733290(+)
chr1:238733530-238734130(+)
chr1:238738730-238739330(+)
chr1:238739280-238739880(+)
chr1:238744531-238745131(+)
chr1:238745120-238745720(+)
chr1:238745987-238746587(+)
chr1:238747583-238748183(+)
chr1:238748991-238749591(+)
chr1:238749935-238750535(+)
chr1:238751020-238751620(+)
chr1:238753210-238753810(+)
chr1:238755827-238756427(+)
chr1:238761430-238762030(+)
chr1:238762813-238763413(+)
chr1:238765043-238765643(+)
chr1:238766690-238767290(+)
chr1:238770083-238770683(+)
chr1:238771356-238771956(+)
chr1:238774771-238775371(+)
chr1:238775455-238776055(+)
chr1:238779660-238780260(+)
chr1:238780107-238780707(+)
chr1:238782605-238783205(+)
chr1:238784580-238785180(+)
chr1:238786710-238787310(+)
chr1:238787956-238788556(+)
chr1:238791237-238791837(+)
chr1:238797825-238798425(+)
chr1:238803102-238803702(+)
chr1:238805469-238806069(+)
chr1:238809008-238809608(+)
chr1:238810314-238810914(+)
chr1:238811102-238811702(+)
chr1:238811955-238812555(+)
chr1:238812373-238812973(+)
chr1:238815772-238816372(+)
chr1:238817011-238817611(+)
chr1:238821914-238822514(+)
chr1:238823960-238824560(+)
chr1:238827347-238827947(+)
chr1:238830890-238831490(+)
chr1:238832194-238832794(+)
chr1:238835426-238836026(+)
chr1:238836000-238836600(+)
chr1:238836900-238837500(+)
chr1:238837683-238838283(+)
chr1:238838422-238839022(+)
chr1:238839390-238839990(+)
chr1:238840773-238841373(+)
chr1:238841652-238842252(+)
chr1:238844219-238844819(+)
chr1:238844656-238845256(+)
chr1:238845530-238846130(+)
chr1:238850270-238850870(+)
chr1:238850885-238851485(+)
chr1:238853606-238854206(+)
chr1:238855590-238856190(+)
chr1:238858630-238859230(+)
chr1:238859892-238860492(+)
chr1:238860810-238861410(+)
chr1:238861280-238861880(+)
chr1:238864337-238864937(+)
chr1:238873893-238874493(+)
chr1:238876890-238877490(+)
chr1:238884490-238885090(+)
chr1:238885948-238886548(+)
chr1:238895600-238896200(+)
chr1:238899530-238900130(+)
chr1:238899970-238900570(+)
chr1:238902086-238902686(+)
chr1:238907985-238908585(+)
chr1:238909250-238909850(+)
chr1:238913943-238914543(+)
chr1:238915506-238916106(+)
chr1:238915990-238916590(+)
chr1:238916407-238917007(+)
chr1:238918510-238919110(+)
chr1:238921710-238922310(+)
chr1:238928004-238928604(+)
chr1:238930500-238931100(+)
chr1:238932410-238933010(+)
chr1:238935511-238936111(+)
chr1:238939298-238939898(+)
chr1:238940757-238941357(+)
chr1:238941320-238941920(+)
chr1:238942872-238943472(+)
chr1:238943434-238944034(+)
chr1:238944600-238945200(+)
chr1:238950170-238950770(+)
chr1:238950703-238951303(+)
chr1:238953156-238953756(+)
chr1:238955110-238955710(+)
chr1:238960692-238961292(+)
chr1:238969928-238970528(+)
chr1:238972928-238973528(+)
chr1:238973910-238974510(+)
chr1:238974445-238975045(+)
chr1:238974990-238975590(+)
chr1:238978905-238979505(+)
chr1:238979502-238980102(+)
chr1:238990078-238990678(+)
chr1:238993268-238993868(+)
chr1:238995293-238995893(+)
chr1:238996755-238997355(+)
chr1:238999458-239000058(+)
chr1:239004703-239005303(+)
chr1:239007585-239008185(+)
chr1:239008050-239008650(+)
chr1:239009330-239009930(+)
chr1:239012110-239012710(+)
chr1:239012910-239013510(+)
chr1:239020190-239020790(+)
chr1:239022587-239023187(+)
chr1:239024653-239025253(+)
chr1:239025318-239025918(+)
chr1:239026130-239026730(+)
chr1:239027950-239028550(+)
chr1:239028550-239029150(+)
chr1:239029520-239030120(+)
chr1:239030025-239030625(+)
chr1:239039180-239039780(+)
chr1:239046330-239046930(+)
chr1:239047170-239047770(+)
chr1:239055795-239056395(+)
chr1:239059144-239059744(+)
chr1:239062041-239062641(+)
chr1:239063677-239064277(+)
chr1:239078840-239079440(+)
chr1:239080020-239080620(+)
chr1:239081730-239082330(+)
chr1:239082572-239083172(+)
chr1:239087230-239087830(+)
chr1:239091098-239091698(+)
chr1:239103880-239104480(+)
chr1:239105975-239106575(+)
chr1:239107123-239107723(+)
chr1:239113976-239114576(+)
chr1:239114590-239115190(+)
chr1:239114992-239115592(+)
chr1:239115858-239116458(+)
chr1:239116694-239117294(+)
chr1:239118064-239118664(+)
chr1:239118670-239119270(+)
chr1:239119188-239119788(+)
chr1:239121782-239122382(+)
chr1:239122690-239123290(+)
chr1:239123314-239123914(+)
chr1:239124180-239124780(+)
chr1:239125012-239125612(+)
chr1:239126135-239126735(+)
chr1:239127840-239128440(+)
chr1:239137957-239138557(+)
chr1:239145915-239146515(+)
chr1:239148500-239149100(+)
chr1:239153930-239154530(+)
chr1:239155239-239155839(+)
chr1:239155760-239156360(+)
chr1:239160530-239161130(+)
chr1:239161656-239162256(+)
chr1:239169469-239170069(+)
chr1:239171800-239172400(+)
chr1:239174632-239175232(+)
chr1:239183240-239183840(+)
chr1:239184290-239184890(+)
chr1:239185754-239186354(+)
chr1:239186164-239186764(+)
chr1:239188450-239189050(+)
chr1:239189530-239190130(+)
chr1:239193390-239193990(+)
chr1:239194320-239194920(+)
chr1:239195030-239195630(+)
chr1:239195887-239196487(+)
chr1:239197420-239198020(+)
chr1:239198330-239198930(+)
chr1:239202370-239202970(+)
chr1:239203630-239204230(+)
chr1:239204454-239205054(+)
chr1:239206240-239206840(+)
chr1:239207987-239208587(+)
chr1:239212440-239213040(+)
chr1:239216487-239217087(+)
chr1:239218550-239219150(+)
chr1:239219660-239220260(+)
chr1:239220165-239220765(+)
chr1:239221361-239221961(+)
chr1:239222270-239222870(+)
chr1:239224950-239225550(+)
chr1:239227210-239227810(+)
chr1:239234890-239235490(+)
chr1:239247791-239248391(+)
chr1:239254020-239254620(+)
chr1:239254769-239255369(+)
chr1:239259920-239260520(+)
chr1:239261671-239262271(+)
chr1:239263553-239264153(+)
chr1:239266950-239267550(+)
chr1:239269190-239269790(+)
chr1:239269896-239270496(+)
chr1:239270872-239271472(+)
chr1:239271950-239272550(+)
chr1:239275256-239275856(+)
chr1:239275694-239276294(+)
chr1:239286502-239287102(+)
chr1:239287334-239287934(+)
chr1:239288207-239288807(+)
chr1:239289023-239289623(+)
chr1:239290114-239290714(+)
chr1:239290530-239291130(+)
chr1:239293510-239294110(+)
chr1:239296450-239297050(+)
chr1:239299900-239300500(+)
chr1:239300770-239301370(+)
chr1:239301430-239302030(+)
chr1:239302010-239302610(+)
chr1:239302490-239303090(+)
chr1:239302962-239303562(+)
chr1:239303682-239304282(+)
chr1:239304090-239304690(+)
chr1:239304700-239305300(+)
chr1:239306110-239306710(+)
chr1:239306530-239307130(+)
chr1:239307170-239307770(+)
chr1:239308282-239308882(+)
chr1:239308910-239309510(+)
chr1:239309805-239310405(+)
chr1:239310910-239311510(+)
chr1:239312295-239312895(+)
chr1:239313638-239314238(+)
chr1:239315178-239315778(+)
chr1:239318775-239319375(+)
chr1:239319410-239320010(+)
chr1:239322230-239322830(+)
chr1:239323220-239323820(+)
chr1:239327979-239328579(+)
chr1:239332533-239333133(+)
chr1:239341240-239341840(+)
chr1:239342069-239342669(+)
chr1:239345590-239346190(+)
chr1:239347758-239348358(+)
chr1:239348410-239349010(+)
chr1:239349702-239350302(+)
chr1:239351210-239351810(+)
chr1:239353311-239353911(+)
chr1:239355870-239356470(+)
chr1:239356904-239357504(+)
chr1:239357450-239358050(+)
chr1:239359880-239360480(+)
chr1:239361025-239361625(+)
chr1:239362410-239363010(+)
chr1:239372780-239373380(+)
chr1:239374001-239374601(+)
chr1:239375340-239375940(+)
chr1:239376051-239376651(+)
chr1:239376489-239377089(+)
chr1:239377368-239377968(+)
chr1:239378130-239378730(+)
chr1:239379150-239379750(+)
chr1:239381552-239382152(+)
chr1:239382874-239383474(+)
chr1:239384798-239385398(+)
chr1:239385250-239385850(+)
chr1:239386035-239386635(+)
chr1:239388618-239389218(+)
chr1:239391746-239392346(+)
chr1:239393783-239394383(+)
chr1:239394450-239395050(+)
chr1:239396154-239396754(+)
chr1:239396826-239397426(+)
chr1:239401128-239401728(+)
chr1:239402730-239403330(+)
chr1:239404270-239404870(+)
chr1:239406217-239406817(+)
chr1:239410509-239411109(+)
chr1:239412490-239413090(+)
chr1:239413617-239414217(+)
chr1:239416295-239416895(+)
chr1:239418395-239418995(+)
chr1:239422218-239422818(+)
chr1:239424130-239424730(+)
chr1:239424790-239425390(+)
chr1:239425210-239425810(+)
chr1:239425751-239426351(+)
chr1:239427010-239427610(+)
chr1:239430100-239430700(+)
chr1:239431216-239431816(+)
chr1:239431690-239432290(+)
chr1:239433017-239433617(+)
chr1:239435510-239436110(+)
chr1:239437427-239438027(+)
chr1:239439526-239440126(+)
chr1:239440050-239440650(+)
chr1:239447510-239448110(+)
chr1:239448460-239449060(+)
chr1:239450509-239451109(+)
chr1:239452220-239452820(+)
chr1:239453310-239453910(+)
chr1:239456704-239457304(+)
chr1:239461490-239462090(+)
chr1:239463548-239464148(+)
chr1:239464492-239465092(+)
chr1:239465932-239466532(+)
chr1:239469633-239470233(+)
chr1:239471917-239472517(+)
chr1:239474550-239475150(+)
chr1:239478040-239478640(+)
chr1:239478714-239479314(+)
chr1:239479190-239479790(+)
chr1:239479950-239480550(+)
chr1:239480390-239480990(+)
chr1:239481110-239481710(+)
chr1:239483300-239483900(+)
chr1:239485314-239485914(+)
chr1:239486493-239487093(+)
chr1:239492490-239493090(+)
chr1:239496850-239497450(+)
chr1:239499158-239499758(+)
chr1:239500365-239500965(+)
chr1:239501206-239501806(+)
chr1:239506618-239507218(+)
chr1:239508970-239509570(+)
chr1:239511050-239511650(+)
chr1:239512160-239512760(+)
chr1:239512885-239513485(+)
chr1:239513842-239514442(+)
chr1:239516701-239517301(+)
chr1:239517408-239518008(+)
chr1:239519024-239519624(+)
chr1:239521112-239521712(+)
chr1:239524644-239525244(+)
chr1:239525330-239525930(+)
chr1:239526135-239526735(+)
chr1:239527004-239527604(+)
chr1:239528330-239528930(+)
chr1:239529120-239529720(+)
chr1:239530463-239531063(+)
chr1:239531651-239532251(+)
chr1:239542860-239543460(+)
chr1:239545902-239546502(+)
chr1:239547010-239547610(+)
chr1:239549116-239549716(+)
chr1:239549663-239550263(+)
chr1:239550520-239551120(+)
chr1:239551072-239551672(+)
chr1:239551732-239552332(+)
chr1:239552910-239553510(+)
chr1:239555461-239556061(+)
chr1:239557290-239557890(+)
chr1:239567590-239568190(+)
chr1:239568643-239569243(+)
chr1:239569470-239570070(+)
chr1:239569890-239570490(+)
chr1:239571190-239571790(+)
chr1:239571876-239572476(+)
chr1:239573550-239574150(+)
chr1:239573990-239574590(+)
chr1:239581163-239581763(+)
chr1:239581832-239582432(+)
chr1:239582950-239583550(+)
chr1:239584928-239585528(+)
chr1:239585355-239585955(+)
chr1:239586175-239586775(+)
chr1:239587410-239588010(+)
chr1:239590286-239590886(+)
chr1:239590954-239591554(+)
chr1:239591500-239592100(+)
chr1:239592610-239593210(+)
chr1:239594350-239594950(+)
chr1:239595288-239595888(+)
chr1:239596343-239596943(+)
chr1:239597330-239597930(+)
chr1:239599455-239600055(+)
chr1:239600995-239601595(+)
chr1:239605855-239606455(+)
chr1:239606529-239607129(+)
chr1:239609790-239610390(+)
chr1:239613723-239614323(+)
chr1:239620003-239620603(+)
chr1:239620630-239621230(+)
chr1:239621282-239621882(+)
chr1:239622810-239623410(+)
chr1:239624700-239625300(+)
chr1:239630956-239631556(+)
chr1:239634545-239635145(+)
chr1:239640475-239641075(+)
chr1:239642423-239643023(+)
chr1:239642843-239643443(+)
chr1:239645880-239646480(+)
chr1:239646590-239647190(+)
chr1:239647930-239648530(+)
chr1:239649235-239649835(+)
chr1:239649840-239650440(+)
chr1:239650550-239651150(+)
chr1:239655632-239656232(+)
chr1:239656350-239656950(+)
chr1:239656989-239657589(+)
chr1:239658530-239659130(+)
chr1:239660510-239661110(+)
chr1:239663830-239664430(+)
chr1:239664967-239665567(+)
chr1:239669290-239669890(+)
chr1:239670390-239670990(+)
chr1:239674385-239674985(+)
chr1:239675063-239675663(+)
chr1:239676138-239676738(+)
chr1:239678660-239679260(+)
chr1:239679110-239679710(+)
chr1:239679750-239680350(+)
chr1:239683970-239684570(+)
chr1:239689130-239689730(+)
chr1:239689643-239690243(+)
chr1:239690273-239690873(+)
chr1:239692070-239692670(+)
chr1:239696858-239697458(+)
chr1:239699631-239700231(+)
chr1:239700304-239700904(+)
chr1:239701002-239701602(+)
chr1:239701419-239702019(+)
chr1:239703010-239703610(+)
chr1:239708662-239709262(+)
chr1:239709610-239710210(+)
chr1:239710430-239711030(+)
chr1:239711184-239711784(+)
chr1:239712070-239712670(+)
chr1:239713353-239713953(+)
chr1:239718547-239719147(+)
chr1:239720228-239720828(+)
chr1:239721802-239722402(+)
chr1:239722209-239722809(+)
chr1:239724177-239724777(+)
chr1:239726852-239727452(+)
chr1:239728030-239728630(+)
chr1:239729310-239729910(+)
chr1:239729740-239730340(+)
chr1:239731030-239731630(+)
chr1:239734017-239734617(+)
chr1:239734567-239735167(+)
chr1:239737315-239737915(+)
chr1:239738290-239738890(+)
chr1:239745150-239745750(+)
chr1:239746704-239747304(+)
chr1:239749090-239749690(+)
chr1:239750265-239750865(+)
chr1:239750751-239751351(+)
chr1:239751260-239751860(+)
chr1:239753803-239754403(+)
chr1:239754628-239755228(+)
chr1:239756100-239756700(+)
chr1:239756898-239757498(+)
chr1:239764332-239764932(+)
chr1:239764990-239765590(+)
chr1:239766010-239766610(+)
chr1:239766736-239767336(+)
chr1:239767650-239768250(+)
chr1:239770151-239770751(+)
chr1:239770900-239771500(+)
chr1:239771620-239772220(+)
chr1:239775779-239776379(+)
chr1:239776795-239777395(+)
chr1:239779782-239780382(+)
chr1:239781014-239781614(+)
chr1:239782370-239782970(+)
chr1:239792766-239793366(+)
chr1:239793976-239794576(+)
chr1:239796726-239797326(+)
chr1:239798180-239798780(+)
chr1:239799086-239799686(+)
chr1:239799551-239800151(+)
chr1:239806350-239806950(+)
chr1:239808070-239808670(+)
chr1:239814811-239815411(+)
chr1:239815242-239815842(+)
chr1:239818234-239818834(+)
chr1:239820595-239821195(+)
chr1:239821420-239822020(+)
chr1:239826030-239826630(+)
chr1:239826470-239827070(+)
chr1:239832120-239832720(+)
chr1:239835475-239836075(+)
chr1:239838094-239838694(+)
chr1:239839841-239840441(+)
chr1:239840588-239841188(+)
chr1:239841392-239841992(+)
chr1:239845204-239845804(+)
chr1:239846131-239846731(+)
chr1:239846660-239847260(+)
chr1:239847210-239847810(+)
chr1:239848998-239849598(+)
chr1:239849621-239850221(+)
chr1:239852701-239853301(+)
chr1:239855530-239856130(+)
chr1:239859525-239860125(+)
chr1:239862430-239863030(+)
chr1:239863832-239864432(+)
chr1:239866550-239867150(+)
chr1:239867658-239868258(+)
chr1:239868510-239869110(+)
chr1:239869421-239870021(+)
chr1:239870732-239871332(+)
chr1:239872395-239872995(+)
chr1:239874979-239875579(+)
chr1:239875610-239876210(+)
chr1:239876115-239876715(+)
chr1:239877390-239877990(+)
chr1:239878670-239879270(+)
chr1:239880536-239881136(+)
chr1:239882120-239882720(+)
chr1:239882827-239883427(+)
chr1:239885280-239885880(+)
chr1:239887069-239887669(+)
chr1:239888577-239889177(+)
chr1:239889095-239889695(+)
chr1:239893550-239894150(+)
chr1:239894310-239894910(+)
chr1:239895130-239895730(+)
chr1:239897215-239897815(+)
chr1:239898379-239898979(+)
chr1:239898830-239899430(+)
chr1:239901450-239902050(+)
chr1:239902250-239902850(+)
chr1:239905950-239906550(+)
chr1:239906510-239907110(+)
chr1:239908057-239908657(+)
chr1:239910390-239910990(+)
chr1:239913600-239914200(+)
chr1:239915170-239915770(+)
chr1:239918289-239918889(+)
chr1:239918710-239919310(+)
chr1:239920979-239921579(+)
chr1:239921960-239922560(+)
chr1:239924766-239925366(+)
chr1:239925296-239925896(+)
chr1:239925890-239926490(+)
chr1:239926960-239927560(+)
chr1:239927804-239928404(+)
chr1:239928343-239928943(+)
chr1:239929180-239929780(+)
chr1:239930909-239931509(+)
chr1:239933132-239933732(+)
chr1:239934724-239935324(+)
chr1:239935642-239936242(+)
chr1:239937380-239937980(+)
chr1:239937850-239938450(+)
chr1:239940870-239941470(+)
chr1:239941594-239942194(+)
chr1:239948162-239948762(+)
chr1:239948770-239949370(+)
chr1:239949670-239950270(+)
chr1:239952730-239953330(+)
chr1:239955292-239955892(+)
chr1:239958470-239959070(+)
chr1:239962920-239963520(+)
chr1:239964610-239965210(+)
chr1:239965475-239966075(+)
chr1:239966982-239967582(+)
chr1:239969083-239969683(+)
chr1:239969510-239970110(+)
chr1:239970553-239971153(+)
chr1:239971295-239971895(+)
chr1:239973184-239973784(+)
chr1:239973840-239974440(+)
chr1:239974451-239975051(+)
chr1:239975338-239975938(+)
chr1:239977520-239978120(+)
chr1:239978218-239978818(+)
chr1:239978873-239979473(+)
chr1:239979326-239979926(+)
chr1:239980420-239981020(+)
chr1:239981050-239981650(+)
chr1:239982281-239982881(+)
chr1:239982960-239983560(+)
chr1:239990176-239990776(+)
chr1:239991830-239992430(+)
chr1:239992340-239992940(+)
chr1:239994951-239995551(+)
chr1:239996452-239997052(+)
chr1:239996885-239997485(+)
chr1:240002713-240003313(+)
chr1:240003385-240003985(+)
chr1:240003990-240004590(+)
chr1:240004810-240005410(+)
chr1:240008050-240008650(+)
chr1:240008575-240009175(+)
chr1:240018260-240018860(+)
chr1:240020358-240020958(+)
chr1:240021267-240021867(+)
chr1:240021718-240022318(+)
chr1:240023130-240023730(+)
chr1:240025210-240025810(+)
chr1:240025990-240026590(+)
chr1:240026550-240027150(+)
chr1:240029490-240030090(+)
chr1:240030893-240031493(+)
chr1:240031329-240031929(+)
chr1:240031735-240032335(+)
chr1:240033389-240033989(+)
chr1:240033890-240034490(+)
chr1:240035856-240036456(+)
chr1:240039690-240040290(+)
chr1:240041360-240041960(+)
chr1:240042575-240043175(+)
chr1:240046160-240046760(+)
chr1:240047235-240047835(+)
chr1:240047993-240048593(+)
chr1:240048910-240049510(+)
chr1:240049438-240050038(+)
chr1:240050030-240050630(+)
chr1:240051820-240052420(+)
chr1:240054883-240055483(+)
chr1:240055850-240056450(+)
chr1:240056459-240057059(+)
chr1:240059786-240060386(+)
chr1:240060240-240060840(+)
chr1:240060760-240061360(+)
chr1:240061275-240061875(+)
chr1:240062905-240063505(+)
chr1:240064130-240064730(+)
chr1:240065830-240066430(+)
chr1:240066510-240067110(+)
chr1:240067460-240068060(+)
chr1:240073106-240073706(+)
chr1:240073810-240074410(+)
chr1:240075651-240076251(+)
chr1:240076332-240076932(+)
chr1:240078011-240078611(+)
chr1:240079010-240079610(+)
chr1:240086029-240086629(+)
chr1:240086690-240087290(+)
chr1:240087270-240087870(+)
chr1:240089320-240089920(+)
chr1:240092375-240092975(+)
chr1:240093876-240094476(+)
chr1:240094540-240095140(+)
chr1:240096960-240097560(+)
chr1:240099270-240099870(+)
chr1:240100750-240101350(+)
chr1:240102133-240102733(+)
chr1:240102789-240103389(+)
chr1:240106978-240107578(+)
chr1:240107863-240108463(+)
chr1:240108735-240109335(+)
chr1:240109245-240109845(+)
chr1:240110996-240111596(+)
chr1:240112250-240112850(+)
chr1:240114733-240115333(+)
chr1:240115563-240116163(+)
chr1:240116146-240116746(+)
chr1:240117945-240118545(+)
chr1:240119506-240120106(+)
chr1:240120475-240121075(+)
chr1:240120890-240121490(+)
chr1:240122235-240122835(+)
chr1:240123050-240123650(+)
chr1:240123632-240124232(+)
chr1:240124090-240124690(+)
chr1:240126590-240127190(+)
chr1:240127008-240127608(+)
chr1:240127960-240128560(+)
chr1:240135994-240136594(+)
chr1:240138825-240139425(+)
chr1:240139539-240140139(+)
chr1:240140609-240141209(+)
chr1:240142644-240143244(+)
chr1:240143290-240143890(+)
chr1:240145945-240146545(+)
chr1:240148222-240148822(+)
chr1:240150344-240150944(+)
chr1:240153907-240154507(+)
chr1:240155179-240155779(+)
chr1:240156550-240157150(+)
chr1:240157750-240158350(+)
chr1:240158592-240159192(+)
chr1:240159599-240160199(+)
chr1:240160526-240161126(+)
chr1:240161010-240161610(+)
chr1:240162408-240163008(+)
chr1:240163820-240164420(+)
chr1:240164439-240165039(+)
chr1:240164931-240165531(+)
chr1:240167307-240167907(+)
chr1:240168521-240169121(+)
chr1:240169215-240169815(+)
chr1:240171115-240171715(+)
chr1:240171722-240172322(+)
chr1:240174438-240175038(+)
chr1:240177251-240177851(+)
chr1:240181258-240181858(+)
chr1:240181840-240182440(+)
chr1:240184054-240184654(+)
chr1:240184930-240185530(+)
chr1:240187335-240187935(+)
chr1:240188630-240189230(+)
chr1:240190173-240190773(+)
chr1:240192569-240193169(+)
chr1:240193453-240194053(+)
chr1:240194189-240194789(+)
chr1:240194619-240195219(+)
chr1:240195550-240196150(+)
chr1:240196148-240196748(+)
chr1:240196611-240197211(+)
chr1:240201235-240201835(+)
chr1:240206015-240206615(+)
chr1:240207803-240208403(+)
chr1:240209200-240209800(+)
chr1:240210100-240210700(+)
chr1:240213780-240214380(+)
chr1:240218065-240218665(+)
chr1:240218939-240219539(+)
chr1:240219698-240220298(+)
chr1:240221278-240221878(+)
chr1:240221835-240222435(+)
chr1:240222670-240223270(+)
chr1:240224870-240225470(+)
chr1:240228450-240229050(+)
chr1:240233390-240233990(+)
chr1:240234870-240235470(+)
chr1:240236299-240236899(+)
chr1:240236770-240237370(+)
chr1:240237640-240238240(+)
chr1:240238134-240238734(+)
chr1:240238750-240239350(+)
chr1:240241577-240242177(+)
chr1:240243410-240244010(+)
chr1:240245339-240245939(+)
chr1:240247472-240248072(+)
chr1:240247981-240248581(+)
chr1:240248793-240249393(+)
chr1:240249914-240250514(+)
chr1:240250378-240250978(+)
chr1:240252258-240252858(+)
chr1:240253293-240253893(+)
chr1:240253790-240254390(+)
chr1:240254286-240254886(+)
chr1:240254886-240255486(+)
chr1:240255621-240256221(+)
chr1:240256570-240257170(+)
chr1:240257457-240258057(+)
chr1:240258567-240259167(+)
chr1:240259308-240259908(+)
chr1:240260055-240260655(+)
chr1:240260870-240261470(+)
chr1:240261790-240262390(+)
chr1:240262590-240263190(+)
chr1:240263011-240263611(+)
chr1:240263557-240264157(+)
chr1:240264110-240264710(+)
chr1:240264804-240265404(+)
chr1:240267871-240268471(+)
chr1:240270307-240270907(+)
chr1:240272386-240272986(+)
chr1:240273124-240273724(+)
chr1:240273528-240274128(+)
chr1:240274811-240275411(+)
chr1:240275808-240276408(+)
chr1:240276750-240277350(+)
chr1:240277434-240278034(+)
chr1:240279057-240279657(+)
chr1:240280020-240280620(+)
chr1:240280555-240281155(+)
chr1:240283330-240283930(+)
chr1:240286118-240286718(+)
chr1:240289975-240290575(+)
chr1:240297886-240298486(+)
chr1:240299601-240300201(+)
chr1:240300553-240301153(+)
chr1:240302064-240302664(+)
chr1:240302590-240303190(+)
chr1:240303280-240303880(+)
chr1:240305033-240305633(+)
chr1:240307900-240308500(+)
chr1:240311010-240311610(+)
chr1:240312673-240313273(+)
chr1:240313130-240313730(+)
chr1:240314321-240314921(+)
chr1:240316018-240316618(+)
chr1:240317982-240318582(+)
chr1:240321330-240321930(+)
chr1:240327815-240328415(+)
chr1:240332375-240332975(+)
chr1:240334012-240334612(+)
chr1:240335051-240335651(+)
chr1:240337010-240337610(+)
chr1:240341552-240342152(+)
chr1:240344590-240345190(+)
chr1:240347830-240348430(+)
chr1:240349690-240350290(+)
chr1:240350588-240351188(+)
chr1:240351331-240351931(+)
chr1:240352558-240353158(+)
chr1:240354103-240354703(+)
chr1:240356190-240356790(+)
chr1:240356885-240357485(+)
chr1:240357336-240357936(+)
chr1:240360335-240360935(+)
chr1:240361290-240361890(+)
chr1:240362612-240363212(+)
chr1:240363225-240363825(+)
chr1:240365130-240365730(+)
chr1:240369920-240370520(+)
chr1:240371009-240371609(+)
chr1:240371640-240372240(+)
chr1:240373235-240373835(+)
chr1:240375646-240376246(+)
chr1:240379229-240379829(+)
chr1:240380610-240381210(+)
chr1:240382310-240382910(+)
chr1:240388403-240389003(+)
chr1:240392040-240392640(+)
chr1:240392470-240393070(+)
chr1:240394060-240394660(+)
chr1:240395240-240395840(+)
chr1:240395752-240396352(+)
chr1:240396414-240397014(+)
chr1:240396950-240397550(+)
chr1:240397750-240398350(+)
chr1:240398867-240399467(+)
chr1:240399645-240400245(+)
chr1:240400437-240401037(+)
chr1:240401040-240401640(+)
chr1:240404512-240405112(+)
chr1:240405410-240406010(+)
chr1:240405875-240406475(+)
chr1:240407115-240407715(+)
chr1:240407740-240408340(+)
chr1:240408400-240409000(+)
chr1:240408838-240409438(+)
chr1:240409460-240410060(+)
chr1:240410191-240410791(+)
chr1:240411190-240411790(+)
chr1:240416390-240416990(+)
chr1:240417279-240417879(+)
chr1:240418043-240418643(+)
chr1:240419158-240419758(+)
chr1:240422164-240422764(+)
chr1:240422590-240423190(+)
chr1:240423770-240424370(+)
chr1:240428110-240428710(+)
chr1:240428562-240429162(+)
chr1:240431090-240431690(+)
chr1:240437440-240438040(+)
chr1:240441383-240441983(+)
chr1:240441905-240442505(+)
chr1:240442450-240443050(+)
chr1:240443976-240444576(+)
chr1:240445474-240446074(+)
chr1:240446567-240447167(+)
chr1:240448179-240448779(+)
chr1:240448749-240449349(+)
chr1:240450951-240451551(+)
chr1:240452010-240452610(+)
chr1:240452615-240453215(+)
chr1:240454309-240454909(+)
chr1:240456275-240456875(+)
chr1:240456924-240457524(+)
chr1:240457715-240458315(+)
chr1:240458968-240459568(+)
chr1:240459590-240460190(+)
chr1:240460710-240461310(+)
chr1:240461590-240462190(+)
chr1:240463295-240463895(+)
chr1:240467682-240468282(+)
chr1:240469858-240470458(+)
chr1:240471338-240471938(+)
chr1:240472908-240473508(+)
chr1:240473516-240474116(+)
chr1:240474933-240475533(+)
chr1:240475423-240476023(+)
chr1:240476100-240476700(+)
chr1:240477998-240478598(+)
chr1:240478569-240479169(+)
chr1:240479449-240480049(+)
chr1:240482510-240483110(+)
chr1:240483742-240484342(+)
chr1:240486530-240487130(+)
chr1:240486950-240487550(+)
chr1:240490355-240490955(+)
chr1:240492268-240492868(+)
chr1:240492855-240493455(+)
chr1:240495869-240496469(+)
chr1:240496750-240497350(+)
chr1:240497635-240498235(+)
chr1:240498035-240498635(+)
chr1:240498650-240499250(+)
chr1:240499655-240500255(+)
chr1:240500075-240500675(+)
chr1:240501006-240501606(+)
chr1:240501630-240502230(+)
chr1:240502046-240502646(+)
chr1:240502715-240503315(+)
chr1:240504717-240505317(+)
chr1:240505422-240506022(+)
chr1:240506306-240506906(+)
chr1:240507147-240507747(+)
chr1:240508120-240508720(+)
chr1:240510388-240510988(+)
chr1:240514132-240514732(+)
chr1:240514871-240515471(+)
chr1:240516003-240516603(+)
chr1:240516443-240517043(+)
chr1:240519058-240519658(+)
chr1:240519870-240520470(+)
chr1:240526028-240526628(+)
chr1:240526515-240527115(+)
chr1:240529690-240530290(+)
chr1:240532525-240533125(+)
chr1:240533091-240533691(+)
chr1:240544340-240544940(+)
chr1:240544870-240545470(+)
chr1:240548760-240549360(+)
chr1:240549478-240550078(+)
chr1:240550215-240550815(+)
chr1:240550743-240551343(+)
chr1:240554416-240555016(+)
chr1:240555014-240555614(+)
chr1:240558666-240559266(+)
chr1:240559337-240559937(+)
chr1:240560160-240560760(+)
chr1:240561701-240562301(+)
chr1:240562585-240563185(+)
chr1:240563590-240564190(+)
chr1:240564952-240565552(+)
chr1:240565496-240566096(+)
chr1:240567354-240567954(+)
chr1:240569024-240569624(+)
chr1:240569533-240570133(+)
chr1:240570725-240571325(+)
chr1:240574977-240575577(+)
chr1:240576851-240577451(+)
chr1:240577430-240578030(+)
chr1:240578744-240579344(+)
chr1:240580518-240581118(+)
chr1:240583911-240584511(+)
chr1:240584870-240585470(+)
chr1:240586484-240587084(+)
chr1:240587270-240587870(+)
chr1:240588167-240588767(+)
chr1:240589095-240589695(+)
chr1:240592010-240592610(+)
chr1:240593290-240593890(+)
chr1:240599384-240599984(+)
chr1:240601096-240601696(+)
chr1:240604868-240605468(+)
chr1:240605367-240605967(+)
chr1:240607332-240607932(+)
chr1:240609890-240610490(+)
chr1:240618419-240619019(+)
chr1:240620327-240620927(+)
chr1:240621109-240621709(+)
chr1:240622380-240622980(+)
chr1:240622860-240623460(+)
chr1:240624815-240625415(+)
chr1:240625982-240626582(+)
chr1:240627311-240627911(+)
chr1:240627722-240628322(+)
chr1:240628247-240628847(+)
chr1:240628666-240629266(+)
chr1:240630047-240630647(+)
chr1:240631847-240632447(+)
chr1:240632605-240633205(+)
chr1:240634345-240634945(+)
chr1:240634930-240635530(+)
chr1:240635750-240636350(+)
chr1:240636222-240636822(+)
chr1:240637207-240637807(+)
chr1:240639083-240639683(+)
chr1:240641626-240642226(+)
chr1:240642330-240642930(+)
chr1:240642732-240643332(+)
chr1:240644070-240644670(+)
chr1:240646815-240647415(+)
chr1:240648242-240648842(+)
chr1:240649250-240649850(+)
chr1:240649821-240650421(+)
chr1:240650704-240651304(+)
chr1:240654431-240655031(+)
chr1:240654990-240655590(+)
chr1:240655542-240656142(+)
chr1:240656226-240656826(+)
chr1:240658762-240659362(+)
chr1:240660138-240660738(+)
chr1:240661018-240661618(+)
chr1:240661475-240662075(+)
chr1:240662221-240662821(+)
chr1:240664270-240664870(+)
chr1:240665483-240666083(+)
chr1:240666212-240666812(+)
chr1:240669383-240669983(+)
chr1:240670390-240670990(+)
chr1:240671390-240671990(+)
chr1:240672156-240672756(+)
chr1:240674868-240675468(+)
chr1:240677730-240678330(+)
chr1:240678190-240678790(+)
chr1:240678705-240679305(+)
chr1:240679170-240679770(+)
chr1:240680190-240680790(+)
chr1:240681760-240682360(+)
chr1:240684630-240685230(+)
chr1:240685262-240685862(+)
chr1:240685706-240686306(+)
chr1:240686300-240686900(+)
chr1:240686960-240687560(+)
chr1:240687797-240688397(+)
chr1:240688250-240688850(+)
chr1:240689493-240690093(+)
chr1:240690138-240690738(+)
chr1:240690750-240691350(+)
chr1:240691810-240692410(+)
chr1:240692402-240693002(+)
chr1:240693350-240693950(+)
chr1:240693870-240694470(+)
chr1:240694440-240695040(+)
chr1:240702109-240702709(+)
chr1:240702906-240703506(+)
chr1:240703365-240703965(+)
chr1:240714162-240714762(+)
chr1:240715595-240716195(+)
chr1:240718720-240719320(+)
chr1:240719301-240719901(+)
chr1:240722963-240723563(+)
chr1:240723923-240724523(+)
chr1:240724730-240725330(+)
chr1:240725245-240725845(+)
chr1:240726092-240726692(+)
chr1:240730984-240731584(+)
chr1:240734967-240735567(+)
chr1:240735555-240736155(+)
chr1:240736710-240737310(+)
chr1:240737435-240738035(+)
chr1:240739408-240740008(+)
chr1:240740271-240740871(+)
chr1:240742130-240742730(+)
chr1:240742585-240743185(+)
chr1:240744335-240744935(+)
chr1:240746235-240746835(+)
chr1:240749322-240749922(+)
chr1:240750970-240751570(+)
chr1:240751435-240752035(+)
chr1:240752890-240753490(+)
chr1:240754234-240754834(+)
chr1:240754690-240755290(+)
chr1:240756690-240757290(+)
chr1:240758930-240759530(+)
chr1:240759364-240759964(+)
chr1:240759885-240760485(+)
chr1:240760340-240760940(+)
chr1:240761160-240761760(+)
chr1:240761626-240762226(+)
chr1:240765370-240765970(+)
chr1:240770200-240770800(+)
chr1:240770770-240771370(+)
chr1:240771919-240772519(+)
chr1:240772830-240773430(+)
chr1:240773674-240774274(+)
chr1:240774663-240775263(+)
chr1:240775170-240775770(+)
chr1:240775941-240776541(+)
chr1:240776586-240777186(+)
chr1:240776989-240777589(+)
chr1:240778550-240779150(+)
chr1:240779228-240779828(+)
chr1:240779850-240780450(+)
chr1:240782269-240782869(+)
chr1:240783068-240783668(+)
chr1:240784460-240785060(+)
chr1:240785105-240785705(+)
chr1:240785654-240786254(+)
chr1:240786433-240787033(+)
chr1:240791850-240792450(+)
chr1:240793370-240793970(+)
chr1:240795108-240795708(+)
chr1:240795615-240796215(+)
chr1:240797712-240798312(+)
chr1:240799010-240799610(+)
chr1:240807885-240808485(+)
chr1:240808430-240809030(+)
chr1:240809969-240810569(+)
chr1:240812933-240813533(+)
chr1:240813460-240814060(+)
chr1:240815694-240816294(+)
chr1:240816115-240816715(+)
chr1:240819290-240819890(+)
chr1:240819764-240820364(+)
chr1:240821366-240821966(+)
chr1:240821812-240822412(+)
chr1:240822390-240822990(+)
chr1:240822950-240823550(+)
chr1:240823783-240824383(+)
chr1:240824482-240825082(+)
chr1:240826677-240827277(+)
chr1:240827495-240828095(+)
chr1:240829860-240830460(+)
chr1:240830533-240831133(+)
chr1:240835520-240836120(+)
chr1:240843695-240844295(+)
chr1:240845395-240845995(+)
chr1:240846812-240847412(+)
chr1:240849675-240850275(+)
chr1:240850448-240851048(+)
chr1:240851032-240851632(+)
chr1:240851800-240852400(+)
chr1:240852686-240853286(+)
chr1:240853300-240853900(+)
chr1:240854671-240855271(+)
chr1:240855252-240855852(+)
chr1:240856219-240856819(+)
chr1:240856938-240857538(+)
chr1:240859510-240860110(+)
chr1:240861225-240861825(+)
chr1:240864070-240864670(+)
chr1:240864608-240865208(+)
chr1:240866170-240866770(+)
chr1:240868761-240869361(+)
chr1:240869317-240869917(+)
chr1:240869771-240870371(+)
chr1:240872030-240872630(+)
chr1:240872493-240873093(+)
chr1:240872970-240873570(+)
chr1:240875263-240875863(+)
chr1:240875826-240876426(+)
chr1:240879190-240879790(+)
chr1:240880255-240880855(+)
chr1:240883034-240883634(+)
chr1:240883510-240884110(+)
chr1:240884163-240884763(+)
chr1:240892550-240893150(+)
chr1:240893114-240893714(+)
chr1:240894020-240894620(+)
chr1:240894770-240895370(+)
chr1:240895506-240896106(+)
chr1:240896330-240896930(+)
chr1:240897452-240898052(+)
chr1:240898322-240898922(+)
chr1:240899710-240900310(+)
chr1:240900499-240901099(+)
chr1:240900967-240901567(+)
chr1:240902356-240902956(+)
chr1:240902956-240903556(+)
chr1:240906186-240906786(+)
chr1:240906968-240907568(+)
chr1:240908997-240909597(+)
chr1:240921950-240922550(+)
chr1:240925095-240925695(+)
chr1:240926183-240926783(+)
chr1:240926952-240927552(+)
chr1:240928405-240929005(+)
chr1:240928933-240929533(+)
chr1:240930032-240930632(+)
chr1:240932179-240932779(+)
chr1:240934090-240934690(+)
chr1:240934643-240935243(+)
chr1:240935410-240936010(+)
chr1:240939435-240940035(+)
chr1:240939890-240940490(+)
chr1:240946250-240946850(+)
chr1:240946853-240947453(+)
chr1:240947935-240948535(+)
chr1:240948524-240949124(+)
chr1:240950070-240950670(+)
chr1:240952590-240953190(+)
chr1:240954075-240954675(+)
chr1:240956255-240956855(+)
chr1:240957212-240957812(+)
chr1:240960184-240960784(+)
chr1:240961934-240962534(+)
chr1:240963474-240964074(+)
chr1:240964668-240965268(+)
chr1:240965573-240966173(+)
chr1:240966355-240966955(+)
chr1:240966970-240967570(+)
chr1:240967671-240968271(+)
chr1:240969396-240969996(+)
chr1:240971660-240972260(+)
chr1:240973226-240973826(+)
chr1:240973656-240974256(+)
chr1:240974183-240974783(+)
chr1:240976893-240977493(+)
chr1:240979458-240980058(+)
chr1:240983960-240984560(+)
chr1:240986527-240987127(+)
chr1:240987441-240988041(+)
chr1:240987950-240988550(+)
chr1:240990100-240990700(+)
chr1:240990990-240991590(+)
chr1:240994432-240995032(+)
chr1:240995125-240995725(+)
chr1:240996273-240996873(+)
chr1:240999458-241000058(+)
chr1:241007070-241007670(+)
chr1:241009744-241010344(+)
chr1:241010451-241011051(+)
chr1:241011750-241012350(+)
chr1:241012710-241013310(+)
chr1:241015130-241015730(+)
chr1:241016708-241017308(+)
chr1:241017575-241018175(+)
chr1:241018090-241018690(+)
chr1:241018500-241019100(+)
chr1:241024310-241024910(+)
chr1:241027070-241027670(+)
chr1:241027510-241028110(+)
chr1:241029650-241030250(+)
chr1:241032078-241032678(+)
chr1:241039290-241039890(+)
chr1:241041035-241041635(+)
chr1:241041861-241042461(+)
chr1:241046680-241047280(+)
chr1:241047438-241048038(+)
chr1:241051234-241051834(+)
chr1:241051799-241052399(+)
chr1:241052777-241053377(+)
chr1:241055090-241055690(+)
chr1:241058220-241058820(+)
chr1:241063970-241064570(+)
chr1:241069663-241070263(+)
chr1:241073152-241073752(+)
chr1:241073890-241074490(+)
chr1:241074430-241075030(+)
chr1:241075940-241076540(+)
chr1:241077575-241078175(+)
chr1:241081790-241082390(+)
chr1:241086010-241086610(+)
chr1:241086750-241087350(+)
chr1:241091068-241091668(+)
chr1:241098640-241099240(+)
chr1:241099121-241099721(+)
chr1:241100238-241100838(+)
chr1:241103585-241104185(+)
chr1:241105048-241105648(+)
chr1:241106775-241107375(+)
chr1:241107591-241108191(+)
chr1:241110117-241110717(+)
chr1:241110641-241111241(+)
chr1:241111043-241111643(+)
chr1:241113855-241114455(+)
chr1:241119291-241119891(+)
chr1:241120390-241120990(+)
chr1:241121649-241122249(+)
chr1:241124270-241124870(+)
chr1:241127354-241127954(+)
chr1:241128029-241128629(+)
chr1:241128808-241129408(+)
chr1:241129740-241130340(+)
chr1:241130264-241130864(+)
chr1:241131220-241131820(+)
chr1:241132023-241132623(+)
chr1:241132624-241133224(+)
chr1:241133435-241134035(+)
chr1:241137031-241137631(+)
chr1:241139070-241139670(+)
chr1:241143420-241144020(+)
chr1:241144290-241144890(+)
chr1:241146750-241147350(+)
chr1:241148255-241148855(+)
chr1:241151122-241151722(+)
chr1:241152450-241153050(+)
chr1:241154425-241155025(+)
chr1:241161183-241161783(+)
chr1:241161647-241162247(+)
chr1:241163028-241163628(+)
chr1:241165732-241166332(+)
chr1:241168005-241168605(+)
chr1:241168858-241169458(+)
chr1:241170250-241170850(+)
chr1:241170881-241171481(+)
chr1:241171432-241172032(+)
chr1:241172210-241172810(+)
chr1:241173778-241174378(+)
chr1:241174210-241174810(+)
chr1:241175350-241175950(+)
chr1:241175903-241176503(+)
chr1:241176390-241176990(+)
chr1:241178690-241179290(+)
chr1:241179650-241180250(+)
chr1:241180800-241181400(+)
chr1:241181950-241182550(+)
chr1:241184244-241184844(+)
chr1:241185580-241186180(+)
chr1:241187210-241187810(+)
chr1:241188150-241188750(+)
chr1:241192921-241193521(+)
chr1:241193630-241194230(+)
chr1:241195190-241195790(+)
chr1:241197251-241197851(+)
chr1:241198710-241199310(+)
chr1:241199623-241200223(+)
chr1:241201350-241201950(+)
chr1:241201924-241202524(+)
chr1:241202410-241203010(+)
chr1:241202850-241203450(+)
chr1:241204510-241205110(+)
chr1:241205002-241205602(+)
chr1:241208852-241209452(+)
chr1:241211098-241211698(+)
chr1:241211814-241212414(+)
chr1:241212790-241213390(+)
chr1:241214300-241214900(+)
chr1:241215561-241216161(+)
chr1:241217084-241217684(+)
chr1:241218370-241218970(+)
chr1:241218830-241219430(+)
chr1:241219240-241219840(+)
chr1:241222690-241223290(+)
chr1:241223399-241223999(+)
chr1:241224265-241224865(+)
chr1:241225939-241226539(+)
chr1:241226473-241227073(+)
chr1:241229723-241230323(+)
chr1:241231558-241232158(+)
chr1:241233634-241234234(+)
chr1:241237892-241238492(+)
chr1:241238530-241239130(+)
chr1:241240574-241241174(+)
chr1:241242158-241242758(+)
chr1:241244677-241245277(+)
chr1:241245970-241246570(+)
chr1:241249895-241250495(+)
chr1:241251280-241251880(+)
chr1:241256890-241257490(+)
chr1:241257830-241258430(+)
chr1:241259044-241259644(+)
chr1:241260180-241260780(+)
chr1:241260684-241261284(+)
chr1:241264000-241264600(+)
chr1:241264927-241265527(+)
chr1:241265799-241266399(+)
chr1:241268290-241268890(+)
chr1:241271499-241272099(+)
chr1:241272230-241272830(+)
chr1:241273310-241273910(+)
chr1:241274990-241275590(+)
chr1:241276830-241277430(+)
chr1:241277430-241278030(+)
chr1:241278039-241278639(+)
chr1:241278902-241279502(+)
chr1:241280578-241281178(+)
chr1:241281195-241281795(+)
chr1:241284090-241284690(+)
chr1:241287790-241288390(+)
chr1:241288250-241288850(+)
chr1:241288940-241289540(+)
chr1:241289575-241290175(+)
chr1:241290795-241291395(+)
chr1:241292460-241293060(+)
chr1:241294097-241294697(+)
chr1:241294780-241295380(+)
chr1:241299643-241300243(+)
chr1:241302430-241303030(+)
chr1:241303918-241304518(+)
chr1:241304857-241305457(+)
chr1:241305710-241306310(+)
chr1:241307854-241308454(+)
chr1:241319714-241320314(+)
chr1:241320473-241321073(+)
chr1:241321700-241322300(+)
chr1:241322135-241322735(+)
chr1:241324220-241324820(+)
chr1:241325370-241325970(+)
chr1:241326455-241327055(+)
chr1:241327390-241327990(+)
chr1:241329290-241329890(+)
chr1:241329790-241330390(+)
chr1:241330380-241330980(+)
chr1:241331725-241332325(+)
chr1:241333655-241334255(+)
chr1:241334675-241335275(+)
chr1:241335179-241335779(+)
chr1:241335618-241336218(+)
chr1:241338530-241339130(+)
chr1:241339175-241339775(+)
chr1:241340830-241341430(+)
chr1:241341650-241342250(+)
chr1:241342511-241343111(+)
chr1:241344707-241345307(+)
chr1:241345173-241345773(+)
chr1:241346420-241347020(+)
chr1:241347310-241347910(+)
chr1:241349251-241349851(+)
chr1:241349897-241350497(+)
chr1:241353872-241354472(+)
chr1:241354450-241355050(+)
chr1:241355075-241355675(+)
chr1:241364190-241364790(+)
chr1:241365625-241366225(+)
chr1:241371323-241371923(+)
chr1:241371997-241372597(+)
chr1:241374670-241375270(+)
chr1:241375253-241375853(+)
chr1:241375860-241376460(+)
chr1:241376282-241376882(+)
chr1:241378438-241379038(+)
chr1:241378862-241379462(+)
chr1:241382200-241382800(+)
chr1:241382645-241383245(+)
chr1:241383370-241383970(+)
chr1:241388993-241389593(+)
chr1:241389600-241390200(+)
chr1:241390170-241390770(+)
chr1:241392438-241393038(+)
chr1:241393690-241394290(+)
chr1:241394450-241395050(+)
chr1:241396480-241397080(+)
chr1:241397070-241397670(+)
chr1:241397650-241398250(+)
chr1:241398449-241399049(+)
chr1:241398990-241399590(+)
chr1:241399464-241400064(+)
chr1:241400030-241400630(+)
chr1:241401051-241401651(+)
chr1:241403282-241403882(+)
chr1:241403990-241404590(+)
chr1:241410290-241410890(+)
chr1:241412280-241412880(+)
chr1:241413655-241414255(+)
chr1:241416710-241417310(+)
chr1:241421393-241421993(+)
chr1:241423250-241423850(+)
chr1:241423810-241424410(+)
chr1:241424224-241424824(+)
chr1:241428180-241428780(+)
chr1:241428598-241429198(+)
chr1:241429249-241429849(+)
chr1:241429810-241430410(+)
chr1:241432322-241432922(+)
chr1:241432850-241433450(+)
chr1:241434599-241435199(+)
chr1:241436050-241436650(+)
chr1:241437060-241437660(+)
chr1:241437868-241438468(+)
chr1:241438465-241439065(+)
chr1:241439155-241439755(+)
chr1:241439574-241440174(+)
chr1:241447350-241447950(+)
chr1:241449610-241450210(+)
chr1:241452010-241452610(+)
chr1:241453143-241453743(+)
chr1:241456173-241456773(+)
chr1:241457630-241458230(+)
chr1:241458970-241459570(+)
chr1:241459770-241460370(+)
chr1:241462330-241462930(+)
chr1:241463970-241464570(+)
chr1:241464490-241465090(+)
chr1:241465196-241465796(+)
chr1:241466250-241466850(+)
chr1:241468310-241468910(+)
chr1:241471090-241471690(+)
chr1:241471608-241472208(+)
chr1:241473672-241474272(+)
chr1:241474506-241475106(+)
chr1:241476370-241476970(+)
chr1:241484950-241485550(+)
chr1:241486714-241487314(+)
chr1:241489115-241489715(+)
chr1:241492640-241493240(+)
chr1:241494024-241494624(+)
chr1:241495252-241495852(+)
chr1:241496170-241496770(+)
chr1:241497370-241497970(+)
chr1:241499540-241500140(+)
chr1:241501970-241502570(+)
chr1:241507098-241507698(+)
chr1:241509290-241509890(+)
chr1:241512990-241513590(+)
chr1:241513550-241514150(+)
chr1:241514060-241514660(+)
chr1:241514970-241515570(+)
chr1:241515988-241516588(+)
chr1:241517810-241518410(+)
chr1:241518591-241519191(+)
chr1:241519671-241520271(+)
chr1:241520199-241520799(+)
chr1:241520989-241521589(+)
chr1:241525571-241526171(+)
chr1:241527650-241528250(+)
chr1:241535987-241536587(+)
chr1:241536585-241537185(+)
chr1:241537750-241538350(+)
chr1:241539105-241539705(+)
chr1:241539882-241540482(+)
chr1:241540470-241541070(+)
chr1:241542984-241543584(+)
chr1:241543610-241544210(+)
chr1:241545250-241545850(+)
chr1:241549560-241550160(+)
chr1:241550400-241551000(+)
chr1:241552630-241553230(+)
chr1:241553050-241553650(+)
chr1:241555144-241555744(+)
chr1:241556150-241556750(+)
chr1:241559966-241560566(+)
chr1:241560407-241561007(+)
chr1:241560950-241561550(+)
chr1:241561490-241562090(+)
chr1:241562891-241563491(+)
chr1:241564343-241564943(+)
chr1:241565535-241566135(+)
chr1:241567250-241567850(+)
chr1:241569625-241570225(+)
chr1:241570250-241570850(+)
chr1:241571370-241571970(+)
chr1:241572510-241573110(+)
chr1:241574257-241574857(+)
chr1:241574993-241575593(+)
chr1:241576637-241577237(+)
chr1:241577242-241577842(+)
chr1:241579470-241580070(+)
chr1:241580339-241580939(+)
chr1:241581510-241582110(+)
chr1:241582790-241583390(+)
chr1:241583198-241583798(+)
chr1:241584130-241584730(+)
chr1:241585655-241586255(+)
chr1:241586994-241587594(+)
chr1:241587711-241588311(+)
chr1:241593784-241594384(+)
chr1:241595450-241596050(+)
chr1:241596257-241596857(+)
chr1:241601875-241602475(+)
chr1:241602679-241603279(+)
chr1:241603340-241603940(+)
chr1:241604085-241604685(+)
chr1:241605870-241606470(+)
chr1:241606748-241607348(+)
chr1:241608000-241608600(+)
chr1:241610394-241610994(+)
chr1:241610935-241611535(+)
chr1:241611485-241612085(+)
chr1:241612090-241612690(+)
chr1:241613090-241613690(+)
chr1:241614970-241615570(+)
chr1:241620625-241621225(+)
chr1:241621340-241621940(+)
chr1:241622449-241623049(+)
chr1:241623638-241624238(+)
chr1:241624550-241625150(+)
chr1:241625612-241626212(+)
chr1:241626580-241627180(+)
chr1:241628164-241628764(+)
chr1:241628862-241629462(+)
chr1:241629880-241630480(+)
chr1:241631166-241631766(+)
chr1:241633737-241634337(+)
chr1:241634488-241635088(+)
chr1:241638875-241639475(+)
chr1:241645160-241645760(+)
chr1:241645944-241646544(+)
chr1:241646488-241647088(+)
chr1:241647350-241647950(+)
chr1:241647790-241648390(+)
chr1:241648411-241649011(+)
chr1:241648855-241649455(+)
chr1:241649390-241649990(+)
chr1:241650090-241650690(+)
chr1:241654090-241654690(+)
chr1:241656700-241657300(+)
chr1:241658866-241659466(+)
chr1:241663087-241663687(+)
chr1:241669150-241669750(+)
chr1:241670651-241671251(+)
chr1:241671550-241672150(+)
chr1:241675400-241676000(+)
chr1:241675930-241676530(+)
chr1:241676630-241677230(+)
chr1:241678490-241679090(+)
chr1:241680410-241681010(+)
chr1:241681093-241681693(+)
chr1:241681659-241682259(+)
chr1:241682077-241682677(+)
chr1:241682811-241683411(+)
chr1:241683572-241684172(+)
chr1:241684950-241685550(+)
chr1:241687840-241688440(+)
chr1:241690300-241690900(+)
chr1:241694512-241695112(+)
chr1:241695111-241695711(+)
chr1:241696054-241696654(+)
chr1:241696835-241697435(+)
chr1:241697870-241698470(+)
chr1:241698810-241699410(+)
chr1:241699551-241700151(+)
chr1:241705394-241705994(+)
chr1:241708673-241709273(+)
chr1:241712750-241713350(+)
chr1:241714293-241714893(+)
chr1:241715121-241715721(+)
chr1:241715930-241716530(+)
chr1:241718759-241719359(+)
chr1:241720760-241721360(+)
chr1:241721518-241722118(+)
chr1:241721991-241722591(+)
chr1:241723370-241723970(+)
chr1:241728410-241729010(+)
chr1:241730235-241730835(+)
chr1:241741450-241742050(+)
chr1:241742697-241743297(+)
chr1:241746161-241746761(+)
chr1:241750021-241750621(+)
chr1:241752743-241753343(+)
chr1:241753967-241754567(+)
chr1:241754522-241755122(+)
chr1:241754953-241755553(+)
chr1:241755439-241756039(+)
chr1:241756277-241756877(+)
chr1:241759908-241760508(+)
chr1:241761427-241762027(+)
chr1:241761930-241762530(+)
chr1:241763671-241764271(+)
chr1:241765190-241765790(+)
chr1:241765755-241766355(+)
chr1:241766991-241767591(+)
chr1:241768392-241768992(+)
chr1:241769094-241769694(+)
chr1:241769758-241770358(+)
chr1:241770694-241771294(+)
chr1:241771790-241772390(+)
chr1:241772613-241773213(+)
chr1:241773279-241773879(+)
chr1:241774226-241774826(+)
chr1:241774837-241775437(+)
chr1:241775794-241776394(+)
chr1:241776226-241776826(+)
chr1:241777335-241777935(+)
chr1:241777790-241778390(+)
chr1:241778724-241779324(+)
chr1:241779335-241779935(+)
chr1:241784390-241784990(+)
chr1:241785962-241786562(+)
chr1:241788154-241788754(+)
chr1:241790665-241791265(+)
chr1:241791085-241791685(+)
chr1:241794910-241795510(+)
chr1:241795910-241796510(+)
chr1:241798190-241798790(+)
chr1:241798839-241799439(+)
chr1:241799492-241800092(+)
chr1:241800587-241801187(+)
chr1:241801352-241801952(+)
chr1:241802010-241802610(+)
chr1:241802466-241803066(+)
chr1:241803027-241803627(+)
chr1:241803452-241804052(+)
chr1:241803873-241804473(+)
chr1:241804363-241804963(+)
chr1:241804920-241805520(+)
chr1:241805574-241806174(+)
chr1:241807130-241807730(+)
chr1:241808391-241808991(+)
chr1:241809536-241810136(+)
chr1:241810867-241811467(+)
chr1:241811330-241811930(+)
chr1:241812970-241813570(+)
chr1:241816050-241816650(+)
chr1:241817204-241817804(+)
chr1:241817820-241818420(+)
chr1:241818970-241819570(+)
chr1:241821535-241822135(+)
chr1:241821970-241822570(+)
chr1:241825430-241826030(+)
chr1:241829790-241830390(+)
chr1:241831467-241832067(+)
chr1:241831990-241832590(+)
chr1:241833671-241834271(+)
chr1:241835450-241836050(+)
chr1:241838620-241839220(+)
chr1:241839199-241839799(+)
chr1:241840400-241841000(+)
chr1:241842233-241842833(+)
chr1:241843195-241843795(+)
chr1:241848990-241849590(+)
chr1:241852127-241852727(+)
chr1:241852690-241853290(+)
chr1:241853106-241853706(+)
chr1:241857784-241858384(+)
chr1:241858662-241859262(+)
chr1:241859167-241859767(+)
chr1:241859577-241860177(+)
chr1:241859990-241860590(+)
chr1:241860658-241861258(+)
chr1:241861418-241862018(+)
chr1:241864250-241864850(+)
chr1:241864797-241865397(+)
chr1:241865650-241866250(+)
chr1:241866180-241866780(+)
chr1:241869438-241870038(+)
chr1:241870197-241870797(+)
chr1:241871656-241872256(+)
chr1:241874688-241875288(+)
chr1:241876830-241877430(+)
chr1:241877510-241878110(+)
chr1:241877951-241878551(+)
chr1:241878564-241879164(+)
chr1:241879138-241879738(+)
chr1:241880378-241880978(+)
chr1:241881245-241881845(+)
chr1:241886134-241886734(+)
chr1:241887921-241888521(+)
chr1:241888560-241889160(+)
chr1:241892200-241892800(+)
chr1:241893247-241893847(+)
chr1:241897064-241897664(+)
chr1:241897730-241898330(+)
chr1:241898563-241899163(+)
chr1:241899144-241899744(+)
chr1:241899581-241900181(+)
chr1:241902092-241902692(+)
chr1:241904210-241904810(+)
chr1:241906630-241907230(+)
chr1:241907173-241907773(+)
chr1:241908012-241908612(+)
chr1:241908750-241909350(+)
chr1:241910054-241910654(+)
chr1:241911191-241911791(+)
chr1:241912194-241912794(+)
chr1:241912608-241913208(+)
chr1:241913097-241913697(+)
chr1:241913498-241914098(+)
chr1:241915960-241916560(+)
chr1:241919796-241920396(+)
chr1:241921737-241922337(+)
chr1:241926167-241926767(+)
chr1:241930960-241931560(+)
chr1:241933313-241933913(+)
chr1:241934303-241934903(+)
chr1:241935360-241935960(+)
chr1:241937263-241937863(+)
chr1:241938206-241938806(+)
chr1:241940119-241940719(+)
chr1:241943140-241943740(+)
chr1:241945593-241946193(+)
chr1:241948321-241948921(+)
chr1:241949610-241950210(+)
chr1:241950905-241951505(+)
chr1:241954789-241955389(+)
chr1:241958240-241958840(+)
chr1:241961875-241962475(+)
chr1:241962631-241963231(+)
chr1:241963940-241964540(+)
chr1:241966073-241966673(+)
chr1:241969642-241970242(+)
chr1:241970109-241970709(+)
chr1:241970675-241971275(+)
chr1:241971498-241972098(+)
chr1:241972490-241973090(+)
chr1:241974159-241974759(+)
chr1:241976510-241977110(+)
chr1:241977068-241977668(+)
chr1:241977995-241978595(+)
chr1:241979293-241979893(+)
chr1:241979970-241980570(+)
chr1:241980493-241981093(+)
chr1:241981293-241981893(+)
chr1:241984565-241985165(+)
chr1:241986050-241986650(+)
chr1:241987178-241987778(+)
chr1:241988784-241989384(+)
chr1:241990460-241991060(+)
chr1:241991295-241991895(+)
chr1:241991771-241992371(+)
chr1:241994455-241995055(+)
chr1:241995400-241996000(+)
chr1:241996964-241997564(+)
chr1:241997954-241998554(+)
chr1:241999495-242000095(+)
chr1:242000174-242000774(+)
chr1:242000606-242001206(+)
chr1:242001119-242001719(+)
chr1:242001593-242002193(+)
chr1:242002054-242002654(+)
chr1:242002803-242003403(+)
chr1:242003483-242004083(+)
chr1:242004869-242005469(+)
chr1:242005721-242006321(+)
chr1:242008472-242009072(+)
chr1:242009530-242010130(+)
chr1:242010063-242010663(+)
chr1:242010489-242011089(+)
chr1:242010989-242011589(+)
chr1:242011632-242012232(+)
chr1:242012257-242012857(+)
chr1:242012823-242013423(+)
chr1:242013305-242013905(+)
chr1:242014730-242015330(+)
chr1:242020359-242020959(+)
chr1:242021485-242022085(+)
chr1:242024110-242024710(+)
chr1:242024870-242025470(+)
chr1:242032195-242032795(+)
chr1:242033493-242034093(+)
chr1:242034038-242034638(+)
chr1:242036250-242036850(+)
chr1:242038330-242038930(+)
chr1:242043930-242044530(+)
chr1:242046395-242046995(+)
chr1:242051426-242052026(+)
chr1:242054490-242055090(+)
chr1:242056050-242056650(+)
chr1:242057084-242057684(+)
chr1:242058254-242058854(+)
chr1:242059547-242060147(+)
chr1:242062384-242062984(+)
chr1:242064930-242065530(+)
chr1:242065709-242066309(+)
chr1:242066940-242067540(+)
chr1:242067590-242068190(+)
chr1:242068430-242069030(+)
chr1:242070650-242071250(+)
chr1:242071370-242071970(+)
chr1:242072010-242072610(+)
chr1:242072670-242073270(+)
chr1:242073640-242074240(+)
chr1:242074210-242074810(+)
chr1:242074990-242075590(+)
chr1:242075610-242076210(+)
chr1:242076290-242076890(+)
chr1:242077150-242077750(+)
chr1:242077600-242078200(+)
chr1:242078190-242078790(+)
chr1:242078930-242079530(+)
chr1:242079445-242080045(+)
chr1:242080060-242080660(+)
chr1:242080701-242081301(+)
chr1:242082036-242082636(+)
chr1:242082520-242083120(+)
chr1:242083363-242083963(+)
chr1:242084450-242085050(+)
chr1:242085930-242086530(+)
chr1:242086545-242087145(+)
chr1:242087343-242087943(+)
chr1:242089330-242089930(+)
chr1:242090518-242091118(+)
chr1:242091415-242092015(+)
chr1:242093590-242094190(+)
chr1:242095110-242095710(+)
chr1:242096004-242096604(+)
chr1:242096914-242097514(+)
chr1:242097400-242098000(+)
chr1:242098075-242098675(+)
chr1:242099466-242100066(+)
chr1:242100595-242101195(+)
chr1:242101290-242101890(+)
chr1:242101980-242102580(+)
chr1:242102390-242102990(+)
chr1:242102973-242103573(+)
chr1:242103960-242104560(+)
chr1:242104490-242105090(+)
chr1:242104900-242105500(+)
chr1:242105686-242106286(+)
chr1:242107351-242107951(+)
chr1:242108000-242108600(+)
chr1:242108515-242109115(+)
chr1:242109967-242110567(+)
chr1:242110556-242111156(+)
chr1:242112010-242112610(+)
chr1:242113630-242114230(+)
chr1:242116805-242117405(+)
chr1:242117735-242118335(+)
chr1:242119520-242120120(+)
chr1:242121051-242121651(+)
chr1:242121506-242122106(+)
chr1:242125421-242126021(+)
chr1:242126902-242127502(+)
chr1:242127985-242128585(+)
chr1:242131705-242132305(+)
chr1:242133010-242133610(+)
chr1:242133527-242134127(+)
chr1:242135893-242136493(+)
chr1:242137074-242137674(+)
chr1:242137482-242138082(+)
chr1:242139514-242140114(+)
chr1:242141508-242142108(+)
chr1:242142255-242142855(+)
chr1:242145415-242146015(+)
chr1:242147477-242148077(+)
chr1:242148270-242148870(+)
chr1:242149018-242149618(+)
chr1:242150390-242150990(+)
chr1:242151583-242152183(+)
chr1:242152202-242152802(+)
chr1:242153244-242153844(+)
chr1:242154503-242155103(+)
chr1:242155892-242156492(+)
chr1:242156771-242157371(+)
chr1:242157341-242157941(+)
chr1:242158270-242158870(+)
chr1:242159288-242159888(+)
chr1:242160250-242160850(+)
chr1:242160691-242161291(+)
chr1:242161678-242162278(+)
chr1:242162184-242162784(+)
chr1:242162853-242163453(+)
chr1:242163260-242163860(+)
chr1:242163723-242164323(+)
chr1:242164770-242165370(+)
chr1:242165245-242165845(+)
chr1:242165695-242166295(+)
chr1:242167107-242167707(+)
chr1:242167770-242168370(+)
chr1:242168288-242168888(+)
chr1:242169300-242169900(+)
chr1:242170210-242170810(+)
chr1:242172186-242172786(+)
chr1:242172990-242173590(+)
chr1:242175250-242175850(+)
chr1:242179761-242180361(+)
chr1:242180805-242181405(+)
chr1:242182415-242183015(+)
chr1:242183018-242183618(+)
chr1:242184301-242184901(+)
chr1:242187042-242187642(+)
chr1:242187540-242188140(+)
chr1:242188490-242189090(+)
chr1:242188914-242189514(+)
chr1:242193262-242193862(+)
chr1:242195025-242195625(+)
chr1:242196643-242197243(+)
chr1:242200450-242201050(+)
chr1:242202943-242203543(+)
chr1:242214665-242215265(+)
chr1:242216223-242216823(+)
chr1:242216670-242217270(+)
chr1:242217350-242217950(+)
chr1:242218276-242218876(+)
chr1:242219072-242219672(+)
chr1:242219681-242220281(+)
chr1:242220391-242220991(+)
chr1:242220904-242221504(+)
chr1:242221810-242222410(+)
chr1:242223330-242223930(+)
chr1:242224891-242225491(+)
chr1:242225337-242225937(+)
chr1:242225746-242226346(+)
chr1:242231170-242231770(+)
chr1:242233730-242234330(+)
chr1:242238950-242239550(+)
chr1:242243270-242243870(+)
chr1:242244091-242244691(+)
chr1:242244671-242245271(+)
chr1:242245200-242245800(+)
chr1:242246884-242247484(+)
chr1:242247550-242248150(+)
chr1:242249206-242249806(+)
chr1:242249939-242250539(+)
chr1:242251590-242252190(+)
chr1:242252460-242253060(+)
chr1:242253139-242253739(+)
chr1:242253630-242254230(+)
chr1:242256290-242256890(+)
chr1:242263170-242263770(+)
chr1:242264160-242264760(+)
chr1:242269419-242270019(+)
chr1:242271410-242272010(+)
chr1:242277622-242278222(+)
chr1:242280990-242281590(+)
chr1:242286070-242286670(+)
chr1:242289690-242290290(+)
chr1:242292311-242292911(+)
chr1:242293425-242294025(+)
chr1:242294030-242294630(+)
chr1:242295557-242296157(+)
chr1:242296130-242296730(+)
chr1:242297180-242297780(+)
chr1:242300118-242300718(+)
chr1:242302652-242303252(+)
chr1:242303987-242304587(+)
chr1:242305070-242305670(+)
chr1:242307035-242307635(+)
chr1:242309863-242310463(+)
chr1:242310326-242310926(+)
chr1:242312350-242312950(+)
chr1:242312790-242313390(+)
chr1:242316570-242317170(+)
chr1:242320967-242321567(+)
chr1:242324940-242325540(+)
chr1:242327104-242327704(+)
chr1:242327889-242328489(+)
chr1:242331700-242332300(+)
chr1:242332810-242333410(+)
chr1:242334570-242335170(+)
chr1:242340885-242341485(+)
chr1:242341530-242342130(+)
chr1:242342266-242342866(+)
chr1:242343030-242343630(+)
chr1:242346365-242346965(+)
chr1:242348080-242348680(+)
chr1:242348931-242349531(+)
chr1:242350354-242350954(+)
chr1:242351070-242351670(+)
chr1:242352758-242353358(+)
chr1:242358215-242358815(+)
chr1:242359329-242359929(+)
chr1:242361408-242362008(+)
chr1:242363310-242363910(+)
chr1:242366446-242367046(+)
chr1:242367890-242368490(+)
chr1:242368290-242368890(+)
chr1:242369275-242369875(+)
chr1:242370210-242370810(+)
chr1:242371520-242372120(+)
chr1:242372297-242372897(+)
chr1:242373467-242374067(+)
chr1:242374370-242374970(+)
chr1:242374860-242375460(+)
chr1:242375575-242376175(+)
chr1:242376210-242376810(+)
chr1:242377160-242377760(+)
chr1:242377656-242378256(+)
chr1:242379070-242379670(+)
chr1:242379555-242380155(+)
chr1:242382520-242383120(+)
chr1:242383107-242383707(+)
chr1:242386430-242387030(+)
chr1:242387624-242388224(+)
chr1:242388107-242388707(+)
chr1:242388853-242389453(+)
chr1:242389340-242389940(+)
chr1:242392168-242392768(+)
chr1:242398730-242399330(+)
chr1:242400299-242400899(+)
chr1:242402150-242402750(+)
chr1:242402683-242403283(+)
chr1:242403307-242403907(+)
chr1:242403882-242404482(+)
chr1:242406227-242406827(+)
chr1:242406738-242407338(+)
chr1:242407550-242408150(+)
chr1:242408010-242408610(+)
chr1:242408565-242409165(+)
chr1:242410508-242411108(+)
chr1:242410925-242411525(+)
chr1:242417970-242418570(+)
chr1:242420495-242421095(+)
chr1:242420930-242421530(+)
chr1:242421840-242422440(+)
chr1:242427522-242428122(+)
chr1:242428717-242429317(+)
chr1:242429723-242430323(+)
chr1:242433532-242434132(+)
chr1:242438910-242439510(+)
chr1:242439946-242440546(+)
chr1:242441715-242442315(+)
chr1:242444000-242444600(+)
chr1:242447270-242447870(+)
chr1:242448150-242448750(+)
chr1:242456975-242457575(+)
chr1:242459038-242459638(+)
chr1:242461535-242462135(+)
chr1:242462876-242463476(+)
chr1:242464095-242464695(+)
chr1:242466238-242466838(+)
chr1:242466790-242467390(+)
chr1:242469430-242470030(+)
chr1:242471430-242472030(+)
chr1:242473227-242473827(+)
chr1:242474070-242474670(+)
chr1:242475918-242476518(+)
chr1:242477289-242477889(+)
chr1:242478080-242478680(+)
chr1:242480770-242481370(+)
chr1:242481287-242481887(+)
chr1:242485211-242485811(+)
chr1:242486171-242486771(+)
chr1:242487838-242488438(+)
chr1:242489138-242489738(+)
chr1:242494109-242494709(+)
chr1:242495910-242496510(+)
chr1:242497810-242498410(+)
chr1:242509440-242510040(+)
chr1:242513641-242514241(+)
chr1:242517294-242517894(+)
chr1:242521010-242521610(+)
chr1:242523910-242524510(+)
chr1:242525555-242526155(+)
chr1:242537490-242538090(+)
chr1:242539358-242539958(+)
chr1:242545495-242546095(+)
chr1:242547033-242547633(+)
chr1:242547504-242548104(+)
chr1:242553124-242553724(+)
chr1:242553750-242554350(+)
chr1:242558310-242558910(+)
chr1:242562396-242562996(+)
chr1:242562798-242563398(+)
chr1:242565138-242565738(+)
chr1:242566061-242566661(+)
chr1:242566994-242567594(+)
chr1:242568410-242569010(+)
chr1:242569218-242569818(+)
chr1:242575083-242575683(+)
chr1:242579850-242580450(+)
chr1:242580530-242581130(+)
chr1:242583330-242583930(+)
chr1:242585220-242585820(+)
chr1:242587310-242587910(+)
chr1:242588451-242589051(+)
chr1:242589490-242590090(+)
chr1:242589936-242590536(+)
chr1:242590746-242591346(+)
chr1:242591599-242592199(+)
chr1:242592106-242592706(+)
chr1:242592695-242593295(+)
chr1:242594980-242595580(+)
chr1:242598470-242599070(+)
chr1:242602090-242602690(+)
chr1:242603830-242604430(+)
chr1:242605251-242605851(+)
chr1:242606840-242607440(+)
chr1:242609750-242610350(+)
chr1:242610835-242611435(+)
chr1:242611693-242612293(+)
chr1:242612413-242613013(+)
chr1:242612842-242613442(+)
chr1:242613340-242613940(+)
chr1:242615580-242616180(+)
chr1:242616223-242616823(+)
chr1:242617947-242618547(+)
chr1:242618640-242619240(+)
chr1:242619921-242620521(+)
chr1:242622902-242623502(+)
chr1:242623310-242623910(+)
chr1:242624717-242625317(+)
chr1:242630755-242631355(+)
chr1:242631994-242632594(+)
chr1:242634410-242635010(+)
chr1:242635000-242635600(+)
chr1:242636303-242636903(+)
chr1:242638508-242639108(+)
chr1:242641148-242641748(+)
chr1:242652859-242653459(+)
chr1:242653890-242654490(+)
chr1:242657350-242657950(+)
chr1:242658400-242659000(+)
chr1:242659087-242659687(+)
chr1:242659900-242660500(+)
chr1:242661630-242662230(+)
chr1:242662438-242663038(+)
chr1:242662870-242663470(+)
chr1:242666616-242667216(+)
chr1:242669876-242670476(+)
chr1:242677830-242678430(+)
chr1:242683082-242683682(+)
chr1:242684495-242685095(+)
chr1:242685478-242686078(+)
chr1:242686012-242686612(+)
chr1:242686703-242687303(+)
chr1:242687328-242687928(+)
chr1:242688037-242688637(+)
chr1:242688672-242689272(+)
chr1:242689153-242689753(+)
chr1:242693958-242694558(+)
chr1:242696832-242697432(+)
chr1:242697810-242698410(+)
chr1:242699000-242699600(+)
chr1:242700636-242701236(+)
chr1:242705490-242706090(+)
chr1:242709651-242710251(+)
chr1:242710085-242710685(+)
chr1:242710531-242711131(+)
chr1:242712698-242713298(+)
chr1:242716320-242716920(+)
chr1:242717763-242718363(+)
chr1:242719500-242720100(+)
chr1:242719915-242720515(+)
chr1:242720960-242721560(+)
chr1:242723291-242723891(+)
chr1:242727470-242728070(+)
chr1:242731808-242732408(+)
chr1:242733106-242733706(+)
chr1:242733595-242734195(+)
chr1:242734240-242734840(+)
chr1:242735351-242735951(+)
chr1:242737590-242738190(+)
chr1:242738350-242738950(+)
chr1:242738910-242739510(+)
chr1:242742935-242743535(+)
chr1:242744790-242745390(+)
chr1:242745800-242746400(+)
chr1:242746630-242747230(+)
chr1:242747575-242748175(+)
chr1:242748502-242749102(+)
chr1:242749273-242749873(+)
chr1:242750310-242750910(+)
chr1:242756931-242757531(+)
chr1:242758257-242758857(+)
chr1:242760062-242760662(+)
chr1:242765133-242765733(+)
chr1:242766396-242766996(+)
chr1:242766850-242767450(+)
chr1:242767415-242768015(+)
chr1:242768720-242769320(+)
chr1:242770090-242770690(+)
chr1:242771070-242771670(+)
chr1:242774381-242774981(+)
chr1:242775646-242776246(+)
chr1:242777753-242778353(+)
chr1:242786309-242786909(+)
chr1:242792605-242793205(+)
chr1:242793135-242793735(+)
chr1:242794530-242795130(+)
chr1:242795593-242796193(+)
chr1:242798247-242798847(+)
chr1:242800458-242801058(+)
chr1:242801769-242802369(+)
chr1:242802200-242802800(+)
chr1:242804670-242805270(+)
chr1:242806828-242807428(+)
chr1:242808550-242809150(+)
chr1:242810595-242811195(+)
chr1:242811711-242812311(+)
chr1:242813410-242814010(+)
chr1:242815011-242815611(+)
chr1:242815590-242816190(+)
chr1:242822870-242823470(+)
chr1:242826070-242826670(+)
chr1:242826910-242827510(+)
chr1:242830311-242830911(+)
chr1:242831990-242832590(+)
chr1:242833255-242833855(+)
chr1:242836374-242836974(+)
chr1:242836841-242837441(+)
chr1:242838186-242838786(+)
chr1:242843118-242843718(+)
chr1:242848210-242848810(+)
chr1:242850230-242850830(+)
chr1:242853679-242854279(+)
chr1:242854243-242854843(+)
chr1:242854663-242855263(+)
chr1:242855324-242855924(+)
chr1:242856095-242856695(+)
chr1:242859165-242859765(+)
chr1:242860550-242861150(+)
chr1:242861442-242862042(+)
chr1:242863530-242864130(+)
chr1:242866681-242867281(+)
chr1:242871900-242872500(+)
chr1:242872568-242873168(+)
chr1:242873401-242874001(+)
chr1:242874022-242874622(+)
chr1:242874430-242875030(+)
chr1:242878924-242879524(+)
chr1:242879490-242880090(+)
chr1:242881110-242881710(+)
chr1:242882178-242882778(+)
chr1:242882776-242883376(+)
chr1:242884390-242884990(+)
chr1:242886342-242886942(+)
chr1:242889295-242889895(+)
chr1:242890310-242890910(+)
chr1:242894650-242895250(+)
chr1:242897490-242898090(+)
chr1:242899814-242900414(+)
chr1:242902227-242902827(+)
chr1:242905842-242906442(+)
chr1:242907150-242907750(+)
chr1:242907564-242908164(+)
chr1:242908283-242908883(+)
chr1:242910938-242911538(+)
chr1:242915146-242915746(+)
chr1:242915890-242916490(+)
chr1:242916682-242917282(+)
chr1:242917325-242917925(+)
chr1:242917914-242918514(+)
chr1:242918633-242919233(+)
chr1:242921380-242921980(+)
chr1:242924650-242925250(+)
chr1:242927329-242927929(+)
chr1:242929430-242930030(+)
chr1:242933563-242934163(+)
chr1:242934246-242934846(+)
chr1:242936370-242936970(+)
chr1:242937504-242938104(+)
chr1:242940250-242940850(+)
chr1:242944450-242945050(+)
chr1:242947301-242947901(+)
chr1:242947988-242948588(+)
chr1:242950518-242951118(+)
chr1:242951182-242951782(+)
chr1:242952044-242952644(+)
chr1:242952633-242953233(+)
chr1:242953177-242953777(+)
chr1:242953678-242954278(+)
chr1:242954819-242955419(+)
chr1:242956580-242957180(+)
chr1:242960120-242960720(+)
chr1:242962570-242963170(+)
chr1:242963230-242963830(+)
chr1:242963729-242964329(+)
chr1:242965365-242965965(+)
chr1:242967930-242968530(+)
chr1:242969514-242970114(+)
chr1:242974367-242974967(+)
chr1:242976690-242977290(+)
chr1:242980983-242981583(+)
chr1:242981440-242982040(+)
chr1:242986170-242986770(+)
chr1:242986950-242987550(+)
chr1:242987608-242988208(+)
chr1:242988654-242989254(+)
chr1:242989473-242990073(+)
chr1:242990042-242990642(+)
chr1:242990721-242991321(+)
chr1:242991405-242992005(+)
chr1:242992055-242992655(+)
chr1:242992650-242993250(+)
chr1:242996290-242996890(+)
chr1:242998861-242999461(+)
chr1:242999593-243000193(+)
chr1:243004613-243005213(+)
chr1:243005300-243005900(+)
chr1:243010568-243011168(+)
chr1:243017913-243018513(+)
chr1:243019570-243020170(+)
chr1:243023090-243023690(+)
chr1:243025050-243025650(+)
chr1:243026950-243027550(+)
chr1:243029670-243030270(+)
chr1:243032954-243033554(+)
chr1:243034080-243034680(+)
chr1:243034768-243035368(+)
chr1:243035750-243036350(+)
chr1:243036205-243036805(+)
chr1:243036895-243037495(+)
chr1:243037837-243038437(+)
chr1:243039212-243039812(+)
chr1:243040406-243041006(+)
chr1:243040990-243041590(+)
chr1:243045221-243045821(+)
chr1:243049242-243049842(+)
chr1:243053419-243054019(+)
chr1:243055707-243056307(+)
chr1:243063685-243064285(+)
chr1:243072350-243072950(+)
chr1:243074903-243075503(+)
chr1:243077795-243078395(+)
chr1:243079893-243080493(+)
chr1:243081695-243082295(+)
chr1:243083815-243084415(+)
chr1:243086790-243087390(+)
chr1:243087867-243088467(+)
chr1:243096490-243097090(+)
chr1:243099933-243100533(+)
chr1:243102050-243102650(+)
chr1:243108684-243109284(+)
chr1:243109259-243109859(+)
chr1:243115530-243116130(+)
chr1:243118130-243118730(+)
chr1:243118707-243119307(+)
chr1:243120330-243120930(+)
chr1:243122750-243123350(+)
chr1:243125444-243126044(+)
chr1:243126030-243126630(+)
chr1:243132436-243133036(+)
chr1:243136548-243137148(+)
chr1:243140680-243141280(+)
chr1:243144830-243145430(+)
chr1:243147882-243148482(+)
chr1:243148309-243148909(+)
chr1:243149515-243150115(+)
chr1:243151279-243151879(+)
chr1:243152050-243152650(+)
chr1:243156430-243157030(+)
chr1:243158800-243159400(+)
chr1:243164249-243164849(+)
chr1:243164726-243165326(+)
chr1:243165780-243166380(+)
chr1:243171885-243172485(+)
chr1:243173842-243174442(+)
chr1:243178495-243179095(+)
chr1:243180075-243180675(+)
chr1:243180705-243181305(+)
chr1:243181715-243182315(+)
chr1:243182255-243182855(+)
chr1:243184138-243184738(+)
chr1:243184645-243185245(+)
chr1:243185975-243186575(+)
chr1:243197215-243197815(+)
chr1:243206575-243207175(+)
chr1:243212890-243213490(+)
chr1:243216226-243216826(+)
chr1:243217984-243218584(+)
chr1:243218503-243219103(+)
chr1:243219160-243219760(+)
chr1:243219682-243220282(+)
chr1:243227110-243227710(+)
chr1:243230261-243230861(+)
chr1:243237435-243238035(+)
chr1:243246325-243246925(+)
chr1:243250840-243251440(+)
chr1:243255503-243256103(+)
chr1:243256973-243257573(+)
chr1:243264781-243265381(+)
chr1:243267660-243268260(+)
chr1:243268305-243268905(+)
chr1:243269124-243269724(+)
chr1:243270222-243270822(+)
chr1:243272170-243272770(+)
chr1:243272572-243273172(+)
chr1:243274770-243275370(+)
chr1:243277241-243277841(+)
chr1:243277791-243278391(+)
chr1:243279409-243280009(+)
chr1:243283860-243284460(+)
chr1:243285124-243285724(+)
chr1:243286062-243286662(+)
chr1:243286633-243287233(+)
chr1:243303733-243304333(+)
chr1:243310310-243310910(+)
chr1:243310872-243311472(+)
chr1:243312276-243312876(+)
chr1:243314126-243314726(+)
chr1:243318170-243318770(+)
chr1:243318830-243319430(+)
chr1:243320250-243320850(+)
chr1:243326350-243326950(+)
chr1:243331150-243331750(+)
chr1:243332890-243333490(+)
chr1:243335419-243336019(+)
chr1:243335850-243336450(+)
chr1:243336919-243337519(+)
chr1:243339430-243340030(+)
chr1:243341570-243342170(+)
chr1:243342883-243343483(+)
chr1:243343650-243344250(+)
chr1:243346383-243346983(+)
chr1:243348028-243348628(+)
chr1:243349231-243349831(+)
chr1:243356170-243356770(+)
chr1:243356605-243357205(+)
chr1:243357210-243357810(+)
chr1:243359970-243360570(+)
chr1:243361270-243361870(+)
chr1:243363255-243363855(+)
chr1:243364485-243365085(+)
chr1:243366430-243367030(+)
chr1:243367538-243368138(+)
chr1:243368337-243368937(+)
chr1:243369040-243369640(+)
chr1:243375202-243375802(+)
chr1:243376327-243376927(+)
chr1:243378544-243379144(+)
chr1:243379498-243380098(+)
chr1:243379940-243380540(+)
chr1:243380552-243381152(+)
chr1:243385383-243385983(+)
chr1:243388343-243388943(+)
chr1:243390762-243391362(+)
chr1:243391400-243392000(+)
chr1:243392099-243392699(+)
chr1:243392712-243393312(+)
chr1:243394014-243394614(+)
chr1:243395915-243396515(+)
chr1:243397099-243397699(+)
chr1:243398449-243399049(+)
chr1:243399056-243399656(+)
chr1:243399745-243400345(+)
chr1:243402150-243402750(+)
chr1:243407624-243408224(+)
chr1:243410111-243410711(+)
chr1:243411035-243411635(+)
chr1:243413317-243413917(+)
chr1:243414150-243414750(+)
chr1:243414873-243415473(+)
chr1:243416513-243417113(+)
chr1:243417450-243418050(+)
chr1:243418360-243418960(+)
chr1:243418921-243419521(+)
chr1:243419351-243419951(+)
chr1:243419824-243420424(+)
chr1:243420290-243420890(+)
chr1:243421690-243422290(+)
chr1:243423462-243424062(+)
chr1:243424576-243425176(+)
chr1:243425850-243426450(+)
chr1:243426338-243426938(+)
chr1:243427080-243427680(+)
chr1:243427915-243428515(+)
chr1:243429418-243430018(+)
chr1:243430329-243430929(+)
chr1:243430780-243431380(+)
chr1:243431423-243432023(+)
chr1:243432105-243432705(+)
chr1:243432593-243433193(+)
chr1:243433223-243433823(+)
chr1:243433653-243434253(+)
chr1:243435298-243435898(+)
chr1:243436799-243437399(+)
chr1:243443755-243444355(+)
chr1:243444770-243445370(+)
chr1:243447684-243448284(+)
chr1:243449642-243450242(+)
chr1:243450154-243450754(+)
chr1:243450875-243451475(+)
chr1:243452530-243453130(+)
chr1:243454519-243455119(+)
chr1:243455322-243455922(+)
chr1:243457020-243457620(+)
chr1:243457869-243458469(+)
chr1:243458710-243459310(+)
chr1:243464930-243465530(+)
chr1:243465630-243466230(+)
chr1:243466150-243466750(+)
chr1:243467410-243468010(+)
chr1:243469710-243470310(+)
chr1:243470125-243470725(+)
chr1:243475315-243475915(+)
chr1:243476138-243476738(+)
chr1:243476628-243477228(+)
chr1:243477425-243478025(+)
chr1:243478117-243478717(+)
chr1:243478671-243479271(+)
chr1:243479154-243479754(+)
chr1:243479614-243480214(+)
chr1:243483415-243484015(+)
chr1:243485524-243486124(+)
chr1:243486513-243487113(+)
chr1:243487290-243487890(+)
chr1:243488516-243489116(+)
chr1:243490102-243490702(+)
chr1:243491770-243492370(+)
chr1:243492430-243493030(+)
chr1:243494145-243494745(+)
chr1:243497130-243497730(+)
chr1:243498506-243499106(+)
chr1:243500070-243500670(+)
chr1:243501790-243502390(+)
chr1:243504286-243504886(+)
chr1:243507164-243507764(+)
chr1:243508455-243509055(+)
chr1:243509173-243509773(+)
chr1:243509675-243510275(+)
chr1:243513050-243513650(+)
chr1:243514453-243515053(+)
chr1:243516145-243516745(+)
chr1:243516735-243517335(+)
chr1:243517180-243517780(+)
chr1:243517755-243518355(+)
chr1:243527130-243527730(+)
chr1:243527590-243528190(+)
chr1:243528075-243528675(+)
chr1:243531650-243532250(+)
chr1:243532600-243533200(+)
chr1:243534010-243534610(+)
chr1:243538830-243539430(+)
chr1:243541854-243542454(+)
chr1:243543540-243544140(+)
chr1:243547710-243548310(+)
chr1:243549870-243550470(+)
chr1:243551510-243552110(+)
chr1:243552636-243553236(+)
chr1:243553607-243554207(+)
chr1:243554670-243555270(+)
chr1:243555415-243556015(+)
chr1:243556336-243556936(+)
chr1:243557809-243558409(+)
chr1:243558317-243558917(+)
chr1:243560045-243560645(+)
chr1:243561150-243561750(+)
chr1:243563840-243564440(+)
chr1:243565970-243566570(+)
chr1:243569580-243570180(+)
chr1:243570201-243570801(+)
chr1:243570745-243571345(+)
chr1:243572505-243573105(+)
chr1:243576901-243577501(+)
chr1:243579018-243579618(+)
chr1:243579590-243580190(+)
chr1:243583110-243583710(+)
chr1:243583600-243584200(+)
chr1:243584510-243585110(+)
chr1:243584983-243585583(+)
chr1:243585570-243586170(+)
chr1:243586110-243586710(+)
chr1:243586740-243587340(+)
chr1:243587650-243588250(+)
chr1:243588250-243588850(+)
chr1:243588850-243589450(+)
chr1:243589690-243590290(+)
chr1:243590570-243591170(+)
chr1:243591230-243591830(+)
chr1:243592137-243592737(+)
chr1:243594725-243595325(+)
chr1:243595299-243595899(+)
chr1:243596316-243596916(+)
chr1:243597220-243597820(+)
chr1:243597765-243598365(+)
chr1:243599020-243599620(+)
chr1:243600190-243600790(+)
chr1:243601010-243601610(+)
chr1:243601424-243602024(+)
chr1:243602015-243602615(+)
chr1:243602880-243603480(+)
chr1:243603602-243604202(+)
chr1:243605470-243606070(+)
chr1:243606780-243607380(+)
chr1:243608310-243608910(+)
chr1:243610550-243611150(+)
chr1:243611113-243611713(+)
chr1:243615283-243615883(+)
chr1:243617682-243618282(+)
chr1:243618970-243619570(+)
chr1:243622256-243622856(+)
chr1:243622990-243623590(+)
chr1:243624182-243624782(+)
chr1:243626100-243626700(+)
chr1:243626890-243627490(+)
chr1:243627435-243628035(+)
chr1:243628054-243628654(+)
chr1:243628959-243629559(+)
chr1:243633230-243633830(+)
chr1:243633683-243634283(+)
chr1:243634353-243634953(+)
chr1:243635119-243635719(+)
chr1:243635556-243636156(+)
chr1:243636723-243637323(+)
chr1:243637505-243638105(+)
chr1:243638305-243638905(+)
chr1:243639188-243639788(+)
chr1:243639730-243640330(+)
chr1:243640900-243641500(+)
chr1:243641615-243642215(+)
chr1:243642420-243643020(+)
chr1:243643350-243643950(+)
chr1:243644060-243644660(+)
chr1:243644850-243645450(+)
chr1:243645381-243645981(+)
chr1:243645823-243646423(+)
chr1:243646272-243646872(+)
chr1:243646683-243647283(+)
chr1:243647126-243647726(+)
chr1:243647580-243648180(+)
chr1:243648170-243648770(+)
chr1:243648628-243649228(+)
chr1:243649555-243650155(+)
chr1:243650290-243650890(+)
chr1:243650739-243651339(+)
chr1:243651271-243651871(+)
chr1:243651938-243652538(+)
chr1:243652467-243653067(+)
chr1:243653161-243653761(+)
chr1:243653883-243654483(+)
chr1:243654483-243655083(+)
chr1:243655067-243655667(+)
chr1:243656050-243656650(+)
chr1:243656668-243657268(+)
chr1:243658170-243658770(+)
chr1:243659039-243659639(+)
chr1:243659444-243660044(+)
chr1:243659990-243660590(+)
chr1:243660660-243661260(+)
chr1:243661365-243661965(+)
chr1:243662135-243662735(+)
chr1:243662860-243663460(+)
chr1:243663752-243664352(+)
chr1:243664183-243664783(+)
chr1:243665070-243665670(+)
chr1:243665800-243666400(+)
chr1:243666384-243666984(+)
chr1:243669164-243669764(+)
chr1:243670578-243671178(+)
chr1:243671383-243671983(+)
chr1:243672068-243672668(+)
chr1:243676139-243676739(+)
chr1:243677104-243677704(+)
chr1:243677740-243678340(+)
chr1:243679693-243680293(+)
chr1:243681990-243682590(+)
chr1:243684028-243684628(+)
chr1:243686410-243687010(+)
chr1:243687547-243688147(+)
chr1:243688361-243688961(+)
chr1:243689181-243689781(+)
chr1:243690395-243690995(+)
chr1:243692086-243692686(+)
chr1:243696370-243696970(+)
chr1:243699050-243699650(+)
chr1:243700005-243700605(+)
chr1:243700714-243701314(+)
chr1:243702845-243703445(+)
chr1:243705293-243705893(+)
chr1:243705997-243706597(+)
chr1:243706856-243707456(+)
chr1:243709575-243710175(+)
chr1:243711050-243711650(+)
chr1:243711721-243712321(+)
chr1:243712318-243712918(+)
chr1:243713020-243713620(+)
chr1:243713452-243714052(+)
chr1:243714220-243714820(+)
chr1:243717830-243718430(+)
chr1:243719530-243720130(+)
chr1:243721784-243722384(+)
chr1:243722791-243723391(+)
chr1:243724120-243724720(+)
chr1:243725657-243726257(+)
chr1:243727714-243728314(+)
chr1:243731996-243732596(+)
chr1:243736184-243736784(+)
chr1:243738209-243738809(+)
chr1:243742490-243743090(+)
chr1:243743280-243743880(+)
chr1:243743770-243744370(+)
chr1:243744350-243744950(+)
chr1:243745556-243746156(+)
chr1:243749470-243750070(+)
chr1:243750440-243751040(+)
chr1:243751370-243751970(+)
chr1:243752450-243753050(+)
chr1:243755510-243756110(+)
chr1:243759039-243759639(+)
chr1:243759552-243760152(+)
chr1:243760608-243761208(+)
chr1:243761625-243762225(+)
chr1:243763690-243764290(+)
chr1:243764969-243765569(+)
chr1:243765948-243766548(+)
chr1:243768808-243769408(+)
chr1:243769750-243770350(+)
chr1:243772910-243773510(+)
chr1:243776430-243777030(+)
chr1:243777010-243777610(+)
chr1:243781331-243781931(+)
chr1:243785166-243785766(+)
chr1:243785790-243786390(+)
chr1:243786240-243786840(+)
chr1:243787041-243787641(+)
chr1:243789270-243789870(+)
chr1:243791016-243791616(+)
chr1:243791714-243792314(+)
chr1:243796056-243796656(+)
chr1:243799986-243800586(+)
chr1:243801367-243801967(+)
chr1:243803410-243804010(+)
chr1:243804810-243805410(+)
chr1:243806141-243806741(+)
chr1:243808415-243809015(+)
chr1:243811530-243812130(+)
chr1:243821915-243822515(+)
chr1:243826820-243827420(+)
chr1:243828970-243829570(+)
chr1:243830823-243831423(+)
chr1:243831750-243832350(+)
chr1:243833870-243834470(+)
chr1:243835010-243835610(+)
chr1:243835831-243836431(+)
chr1:243836290-243836890(+)
chr1:243837174-243837774(+)
chr1:243839310-243839910(+)
chr1:243840215-243840815(+)
chr1:243843920-243844520(+)
chr1:243849350-243849950(+)
chr1:243852690-243853290(+)
chr1:243854850-243855450(+)
chr1:243856590-243857190(+)
chr1:243857035-243857635(+)
chr1:243857500-243858100(+)
chr1:243859590-243860190(+)
chr1:243860744-243861344(+)
chr1:243862083-243862683(+)
chr1:243862495-243863095(+)
chr1:243863073-243863673(+)
chr1:243865330-243865930(+)
chr1:243868720-243869320(+)
chr1:243869768-243870368(+)
chr1:243871413-243872013(+)
chr1:243873680-243874280(+)
chr1:243874200-243874800(+)
chr1:243874690-243875290(+)
chr1:243876147-243876747(+)
chr1:243876799-243877399(+)
chr1:243877482-243878082(+)
chr1:243878399-243878999(+)
chr1:243880117-243880717(+)
chr1:243881316-243881916(+)
chr1:243882097-243882697(+)
chr1:243882623-243883223(+)
chr1:243886240-243886840(+)
chr1:243886677-243887277(+)
chr1:243888266-243888866(+)
chr1:243889073-243889673(+)
chr1:243890030-243890630(+)
chr1:243890675-243891275(+)
chr1:243891082-243891682(+)
chr1:243893150-243893750(+)
chr1:243893625-243894225(+)
chr1:243894500-243895100(+)
chr1:243895228-243895828(+)
chr1:243895885-243896485(+)
chr1:243897477-243898077(+)
chr1:243899410-243900010(+)
chr1:243901215-243901815(+)
chr1:243902770-243903370(+)
chr1:243903456-243904056(+)
chr1:243905170-243905770(+)
chr1:243906007-243906607(+)
chr1:243908573-243909173(+)
chr1:243909966-243910566(+)
chr1:243911414-243912014(+)
chr1:243911885-243912485(+)
chr1:243913410-243914010(+)
chr1:243914270-243914870(+)
chr1:243914725-243915325(+)
chr1:243916535-243917135(+)
chr1:243919642-243920242(+)
chr1:243921944-243922544(+)
chr1:243922670-243923270(+)
chr1:243923710-243924310(+)
chr1:243924244-243924844(+)
chr1:243926803-243927403(+)
chr1:243928903-243929503(+)
chr1:243932010-243932610(+)
chr1:243940310-243940910(+)
chr1:243940933-243941533(+)
chr1:243947163-243947763(+)
chr1:243947810-243948410(+)
chr1:243948872-243949472(+)
chr1:243949690-243950290(+)
chr1:243950317-243950917(+)
chr1:243953535-243954135(+)
chr1:243954295-243954895(+)
chr1:243954926-243955526(+)
chr1:243955647-243956247(+)
chr1:243956057-243956657(+)
chr1:243956465-243957065(+)
chr1:243957653-243958253(+)
chr1:243959420-243960020(+)
chr1:243961440-243962040(+)
chr1:243961916-243962516(+)
chr1:243962481-243963081(+)
chr1:243963088-243963688(+)
chr1:243964622-243965222(+)
chr1:243966778-243967378(+)
chr1:243969502-243970102(+)
chr1:243970545-243971145(+)
chr1:243974430-243975030(+)
chr1:243977833-243978433(+)
chr1:243982093-243982693(+)
chr1:243982631-243983231(+)
chr1:243984710-243985310(+)
chr1:243986463-243987063(+)
chr1:243988575-243989175(+)
chr1:243990410-243991010(+)
chr1:243993075-243993675(+)
chr1:243995370-243995970(+)
chr1:243996360-243996960(+)
chr1:244000350-244000950(+)
chr1:244001414-244002014(+)
chr1:244003630-244004230(+)
chr1:244004736-244005336(+)
chr1:244005472-244006072(+)
chr1:244006311-244006911(+)
chr1:244007455-244008055(+)
chr1:244011395-244011995(+)
chr1:244012233-244012833(+)
chr1:244012669-244013269(+)
chr1:244013580-244014180(+)
chr1:244014148-244014748(+)
chr1:244014683-244015283(+)
chr1:244016410-244017010(+)
chr1:244019119-244019719(+)
chr1:244024770-244025370(+)
chr1:244025670-244026270(+)
chr1:244027730-244028330(+)
chr1:244029175-244029775(+)
chr1:244030650-244031250(+)
chr1:244031593-244032193(+)
chr1:244032170-244032770(+)
chr1:244032590-244033190(+)
chr1:244033290-244033890(+)
chr1:244036770-244037370(+)
chr1:244038490-244039090(+)
chr1:244043017-244043617(+)
chr1:244044958-244045558(+)
chr1:244045445-244046045(+)
chr1:244046747-244047347(+)
chr1:244048225-244048825(+)
chr1:244049350-244049950(+)
chr1:244053777-244054377(+)
chr1:244054815-244055415(+)
chr1:244055470-244056070(+)
chr1:244061490-244062090(+)
chr1:244065354-244065954(+)
chr1:244066190-244066790(+)
chr1:244067082-244067682(+)
chr1:244073796-244074396(+)
chr1:244078632-244079232(+)
chr1:244079393-244079993(+)
chr1:244079814-244080414(+)
chr1:244080614-244081214(+)
chr1:244081225-244081825(+)
chr1:244081990-244082590(+)
chr1:244084269-244084869(+)
chr1:244085330-244085930(+)
chr1:244086490-244087090(+)
chr1:244087385-244087985(+)
chr1:244087787-244088387(+)
chr1:244088535-244089135(+)
chr1:244089110-244089710(+)
chr1:244089570-244090170(+)
chr1:244090037-244090637(+)
chr1:244090531-244091131(+)
chr1:244091170-244091770(+)
chr1:244092390-244092990(+)
chr1:244093350-244093950(+)
chr1:244094006-244094606(+)
chr1:244094428-244095028(+)
chr1:244096010-244096610(+)
chr1:244099150-244099750(+)
chr1:244101555-244102155(+)
chr1:244102433-244103033(+)
chr1:244103130-244103730(+)
chr1:244105301-244105901(+)
chr1:244107472-244108072(+)
chr1:244107877-244108477(+)
chr1:244108790-244109390(+)
chr1:244109430-244110030(+)
chr1:244110213-244110813(+)
chr1:244113381-244113981(+)
chr1:244114420-244115020(+)
chr1:244115715-244116315(+)
chr1:244119653-244120253(+)
chr1:244120422-244121022(+)
chr1:244122203-244122803(+)
chr1:244123179-244123779(+)
chr1:244125714-244126314(+)
chr1:244126770-244127370(+)
chr1:244128140-244128740(+)
chr1:244129040-244129640(+)
chr1:244130881-244131481(+)
chr1:244131621-244132221(+)
chr1:244132490-244133090(+)
chr1:244133226-244133826(+)
chr1:244136359-244136959(+)
chr1:244136955-244137555(+)
chr1:244137846-244138446(+)
chr1:244139770-244140370(+)
chr1:244140211-244140811(+)
chr1:244142624-244143224(+)
chr1:244143083-244143683(+)
chr1:244143650-244144250(+)
chr1:244145645-244146245(+)
chr1:244146406-244147006(+)
chr1:244148338-244148938(+)
chr1:244150610-244151210(+)
chr1:244151130-244151730(+)
chr1:244152735-244153335(+)
chr1:244154390-244154990(+)
chr1:244154898-244155498(+)
chr1:244158000-244158600(+)
chr1:244159455-244160055(+)
chr1:244162150-244162750(+)
chr1:244165128-244165728(+)
chr1:244165985-244166585(+)
chr1:244173415-244174015(+)
chr1:244174383-244174983(+)
chr1:244175039-244175639(+)
chr1:244175462-244176062(+)
chr1:244177090-244177690(+)
chr1:244178081-244178681(+)
chr1:244181869-244182469(+)
chr1:244183362-244183962(+)
chr1:244184607-244185207(+)
chr1:244185498-244186098(+)
chr1:244186270-244186870(+)
chr1:244188523-244189123(+)
chr1:244192184-244192784(+)
chr1:244193693-244194293(+)
chr1:244204826-244205426(+)
chr1:244205755-244206355(+)
chr1:244207513-244208113(+)
chr1:244209355-244209955(+)
chr1:244210165-244210765(+)
chr1:244210720-244211320(+)
chr1:244211400-244212000(+)
chr1:244212015-244212615(+)
chr1:244212524-244213124(+)
chr1:244212989-244213589(+)
chr1:244213510-244214110(+)
chr1:244214188-244214788(+)
chr1:244215211-244215811(+)
chr1:244216125-244216725(+)
chr1:244216555-244217155(+)
chr1:244217007-244217607(+)
chr1:244217452-244218052(+)
chr1:244217953-244218553(+)
chr1:244218976-244219576(+)
chr1:244219755-244220355(+)
chr1:244220957-244221557(+)
chr1:244221685-244222285(+)
chr1:244222183-244222783(+)
chr1:244223175-244223775(+)
chr1:244223848-244224448(+)
chr1:244226130-244226730(+)
chr1:244226651-244227251(+)
chr1:244227882-244228482(+)
chr1:244228563-244229163(+)
chr1:244229200-244229800(+)
chr1:244230306-244230906(+)
chr1:244231050-244231650(+)
chr1:244231794-244232394(+)
chr1:244235335-244235935(+)
chr1:244236015-244236615(+)
chr1:244237075-244237675(+)
chr1:244238013-244238613(+)
chr1:244238524-244239124(+)
chr1:244239385-244239985(+)
chr1:244240579-244241179(+)
chr1:244243651-244244251(+)
chr1:244245410-244246010(+)
chr1:244246643-244247243(+)
chr1:244247972-244248572(+)
chr1:244249150-244249750(+)
chr1:244250278-244250878(+)
chr1:244251143-244251743(+)
chr1:244251825-244252425(+)
chr1:244252777-244253377(+)
chr1:244254058-244254658(+)
chr1:244255001-244255601(+)
chr1:244255440-244256040(+)
chr1:244256147-244256747(+)
chr1:244258290-244258890(+)
chr1:244259270-244259870(+)
chr1:244261025-244261625(+)
chr1:244261639-244262239(+)
chr1:244262633-244263233(+)
chr1:244263993-244264593(+)
chr1:244264715-244265315(+)
chr1:244265232-244265832(+)
chr1:244265639-244266239(+)
chr1:244267098-244267698(+)
chr1:244267613-244268213(+)
chr1:244268445-244269045(+)
chr1:244270262-244270862(+)
chr1:244271850-244272450(+)
chr1:244272710-244273310(+)
chr1:244273150-244273750(+)
chr1:244274233-244274833(+)
chr1:244275247-244275847(+)
chr1:244275836-244276436(+)
chr1:244276714-244277314(+)
chr1:244277160-244277760(+)
chr1:244278120-244278720(+)
chr1:244279815-244280415(+)
chr1:244280751-244281351(+)
chr1:244281378-244281978(+)
chr1:244281935-244282535(+)
chr1:244284430-244285030(+)
chr1:244285610-244286210(+)
chr1:244290930-244291530(+)
chr1:244291717-244292317(+)
chr1:244295950-244296550(+)
chr1:244300510-244301110(+)
chr1:244300936-244301536(+)
chr1:244301572-244302172(+)
chr1:244302845-244303445(+)
chr1:244303370-244303970(+)
chr1:244304197-244304797(+)
chr1:244305250-244305850(+)
chr1:244306640-244307240(+)
chr1:244307170-244307770(+)
chr1:244309300-244309900(+)
chr1:244310050-244310650(+)
chr1:244310630-244311230(+)
chr1:244311210-244311810(+)
chr1:244311750-244312350(+)
chr1:244313276-244313876(+)
chr1:244314030-244314630(+)
chr1:244314575-244315175(+)
chr1:244316310-244316910(+)
chr1:244317689-244318289(+)
chr1:244318272-244318872(+)
chr1:244318958-244319558(+)
chr1:244320020-244320620(+)
chr1:244320920-244321520(+)
chr1:244322838-244323438(+)
chr1:244323673-244324273(+)
chr1:244324475-244325075(+)
chr1:244325150-244325750(+)
chr1:244326335-244326935(+)
chr1:244327160-244327760(+)
chr1:244327573-244328173(+)
chr1:244328118-244328718(+)
chr1:244328890-244329490(+)
chr1:244334712-244335312(+)
chr1:244336465-244337065(+)
chr1:244336933-244337533(+)
chr1:244338153-244338753(+)
chr1:244339430-244340030(+)
chr1:244340050-244340650(+)
chr1:244343601-244344201(+)
chr1:244345116-244345716(+)
chr1:244346250-244346850(+)
chr1:244349603-244350203(+)
chr1:244350315-244350915(+)
chr1:244353970-244354570(+)
chr1:244355553-244356153(+)
chr1:244357895-244358495(+)
chr1:244358368-244358968(+)
chr1:244359532-244360132(+)
chr1:244360134-244360734(+)
chr1:244360989-244361589(+)
chr1:244363186-244363786(+)
chr1:244365030-244365630(+)
chr1:244368342-244368942(+)
chr1:244370513-244371113(+)
chr1:244371041-244371641(+)
chr1:244373153-244373753(+)
chr1:244373835-244374435(+)
chr1:244374322-244374922(+)
chr1:244374745-244375345(+)
chr1:244375478-244376078(+)
chr1:244376026-244376626(+)
chr1:244377490-244378090(+)
chr1:244381373-244381973(+)
chr1:244382619-244383219(+)
chr1:244383321-244383921(+)
chr1:244385164-244385764(+)
chr1:244385750-244386350(+)
chr1:244387651-244388251(+)
chr1:244389623-244390223(+)
chr1:244391450-244392050(+)
chr1:244394290-244394890(+)
chr1:244394742-244395342(+)
chr1:244395203-244395803(+)
chr1:244395753-244396353(+)
chr1:244397330-244397930(+)
chr1:244397955-244398555(+)
chr1:244398413-244399013(+)
chr1:244399404-244400004(+)
chr1:244399902-244400502(+)
chr1:244400689-244401289(+)
chr1:244402586-244403186(+)
chr1:244404610-244405210(+)
chr1:244405633-244406233(+)
chr1:244408355-244408955(+)
chr1:244409634-244410234(+)
chr1:244411024-244411624(+)
chr1:244415603-244416203(+)
chr1:244417563-244418163(+)
chr1:244419474-244420074(+)
chr1:244422750-244423350(+)
chr1:244428775-244429375(+)
chr1:244429194-244429794(+)
chr1:244431947-244432547(+)
chr1:244432353-244432953(+)
chr1:244433935-244434535(+)
chr1:244434837-244435437(+)
chr1:244435495-244436095(+)
chr1:244436166-244436766(+)
chr1:244436965-244437565(+)
chr1:244437418-244438018(+)
chr1:244438055-244438655(+)
chr1:244439827-244440427(+)
chr1:244443427-244444027(+)
chr1:244444036-244444636(+)
chr1:244449551-244450151(+)
chr1:244453177-244453777(+)
chr1:244453670-244454270(+)
chr1:244454427-244455027(+)
chr1:244455034-244455634(+)
chr1:244457933-244458533(+)
chr1:244459186-244459786(+)
chr1:244459594-244460194(+)
chr1:244460836-244461436(+)
chr1:244461470-244462070(+)
chr1:244462633-244463233(+)
chr1:244463255-244463855(+)
chr1:244464100-244464700(+)
chr1:244465083-244465683(+)
chr1:244466111-244466711(+)
chr1:244466785-244467385(+)
chr1:244467260-244467860(+)
chr1:244468938-244469538(+)
chr1:244475211-244475811(+)
chr1:244476490-244477090(+)
chr1:244478168-244478768(+)
chr1:244479610-244480210(+)
chr1:244480530-244481130(+)
chr1:244481800-244482400(+)
chr1:244482781-244483381(+)
chr1:244484872-244485472(+)
chr1:244485479-244486079(+)
chr1:244486096-244486696(+)
chr1:244486553-244487153(+)
chr1:244487225-244487825(+)
chr1:244488173-244488773(+)
chr1:244488762-244489362(+)
chr1:244489408-244490008(+)
chr1:244489967-244490567(+)
chr1:244490748-244491348(+)
chr1:244491690-244492290(+)
chr1:244493148-244493748(+)
chr1:244496570-244497170(+)
chr1:244497525-244498125(+)
chr1:244498510-244499110(+)
chr1:244499800-244500400(+)
chr1:244500380-244500980(+)
chr1:244501039-244501639(+)
chr1:244502208-244502808(+)
chr1:244503023-244503623(+)
chr1:244503611-244504211(+)
chr1:244504845-244505445(+)
chr1:244505340-244505940(+)
chr1:244506190-244506790(+)
chr1:244507368-244507968(+)
chr1:244508435-244509035(+)
chr1:244509030-244509630(+)
chr1:244509720-244510320(+)
chr1:244510377-244510977(+)
chr1:244511154-244511754(+)
chr1:244512220-244512820(+)
chr1:244512781-244513381(+)
chr1:244513202-244513802(+)
chr1:244513911-244514511(+)
chr1:244514650-244515250(+)
chr1:244515672-244516272(+)
chr1:244516253-244516853(+)
chr1:244516926-244517526(+)
chr1:244517973-244518573(+)
chr1:244519635-244520235(+)
chr1:244525097-244525697(+)
chr1:244525683-244526283(+)
chr1:244526120-244526720(+)
chr1:244528999-244529599(+)
chr1:244530098-244530698(+)
chr1:244530704-244531304(+)
chr1:244531523-244532123(+)
chr1:244532250-244532850(+)
chr1:244532733-244533333(+)
chr1:244533477-244534077(+)
chr1:244533883-244534483(+)
chr1:244534857-244535457(+)
chr1:244537690-244538290(+)
chr1:244539357-244539957(+)
chr1:244543610-244544210(+)
chr1:244545287-244545887(+)
chr1:244546200-244546800(+)
chr1:244546855-244547455(+)
chr1:244547268-244547868(+)
chr1:244547790-244548390(+)
chr1:244548630-244549230(+)
chr1:244549090-244549690(+)
chr1:244549678-244550278(+)
chr1:244550660-244551260(+)
chr1:244552260-244552860(+)
chr1:244554941-244555541(+)
chr1:244555350-244555950(+)
chr1:244556912-244557512(+)
chr1:244557583-244558183(+)
chr1:244558147-244558747(+)
chr1:244559105-244559705(+)
chr1:244560355-244560955(+)
chr1:244561490-244562090(+)
chr1:244561945-244562545(+)
chr1:244563532-244564132(+)
chr1:244564130-244564730(+)
chr1:244569070-244569670(+)
chr1:244569770-244570370(+)
chr1:244572737-244573337(+)
chr1:244573226-244573826(+)
chr1:244576957-244577557(+)
chr1:244577745-244578345(+)
chr1:244582252-244582852(+)
chr1:244585526-244586126(+)
chr1:244586470-244587070(+)
chr1:244587955-244588555(+)
chr1:244591150-244591750(+)
chr1:244593550-244594150(+)
chr1:244598955-244599555(+)
chr1:244599590-244600190(+)
chr1:244600388-244600988(+)
chr1:244600850-244601450(+)
chr1:244601350-244601950(+)
chr1:244602502-244603102(+)
chr1:244602916-244603516(+)
chr1:244606070-244606670(+)
chr1:244608096-244608696(+)
chr1:244608669-244609269(+)
chr1:244610250-244610850(+)
chr1:244610743-244611343(+)
chr1:244611466-244612066(+)
chr1:244611873-244612473(+)
chr1:244613198-244613798(+)
chr1:244613766-244614366(+)
chr1:244614211-244614811(+)
chr1:244614663-244615263(+)
chr1:244615169-244615769(+)
chr1:244615804-244616404(+)
chr1:244616575-244617175(+)
chr1:244617130-244617730(+)
chr1:244617636-244618236(+)
chr1:244618065-244618665(+)
chr1:244619234-244619834(+)
chr1:244619752-244620352(+)
chr1:244621751-244622351(+)
chr1:244622915-244623515(+)
chr1:244623421-244624021(+)
chr1:244623930-244624530(+)
chr1:244624447-244625047(+)
chr1:244625144-244625744(+)
chr1:244625955-244626555(+)
chr1:244644054-244644654(+)
chr1:244644800-244645400(+)
chr1:244650574-244651174(+)
chr1:244651070-244651670(+)
chr1:244651692-244652292(+)
chr1:244652312-244652912(+)
chr1:244652775-244653375(+)
chr1:244658555-244659155(+)
chr1:244659255-244659855(+)
chr1:244659916-244660516(+)
chr1:244661034-244661634(+)
chr1:244664970-244665570(+)
chr1:244665918-244666518(+)
chr1:244667750-244668350(+)
chr1:244668330-244668930(+)
chr1:244675350-244675950(+)
chr1:244676040-244676640(+)
chr1:244677970-244678570(+)
chr1:244678402-244679002(+)
chr1:244680875-244681475(+)
chr1:244684470-244685070(+)
chr1:244689100-244689700(+)
chr1:244695970-244696570(+)
chr1:244698135-244698735(+)
chr1:244698953-244699553(+)
chr1:244699511-244700111(+)
chr1:244701600-244702200(+)
chr1:244702030-244702630(+)
chr1:244706430-244707030(+)
chr1:244707610-244708210(+)
chr1:244708733-244709333(+)
chr1:244710290-244710890(+)
chr1:244711775-244712375(+)
chr1:244712970-244713570(+)
chr1:244714030-244714630(+)
chr1:244715539-244716139(+)
chr1:244721702-244722302(+)
chr1:244722708-244723308(+)
chr1:244724070-244724670(+)
chr1:244724525-244725125(+)
chr1:244730330-244730930(+)
chr1:244731588-244732188(+)
chr1:244732120-244732720(+)
chr1:244737058-244737658(+)
chr1:244739457-244740057(+)
chr1:244741398-244741998(+)
chr1:244746670-244747270(+)
chr1:244747890-244748490(+)
chr1:244750610-244751210(+)
chr1:244756022-244756622(+)
chr1:244758333-244758933(+)
chr1:244759380-244759980(+)
chr1:244760190-244760790(+)
chr1:244761000-244761600(+)
chr1:244761810-244762410(+)
chr1:244762705-244763305(+)
chr1:244763112-244763712(+)
chr1:244765070-244765670(+)
chr1:244765587-244766187(+)
chr1:244766618-244767218(+)
chr1:244767868-244768468(+)
chr1:244768650-244769250(+)
chr1:244769260-244769860(+)
chr1:244771649-244772249(+)
chr1:244777499-244778099(+)
chr1:244778077-244778677(+)
chr1:244778489-244779089(+)
chr1:244779490-244780090(+)
chr1:244783135-244783735(+)
chr1:244783859-244784459(+)
chr1:244785730-244786330(+)
chr1:244791960-244792560(+)
chr1:244796435-244797035(+)
chr1:244798483-244799083(+)
chr1:244798994-244799594(+)
chr1:244800073-244800673(+)
chr1:244805710-244806310(+)
chr1:244807735-244808335(+)
chr1:244810330-244810930(+)
chr1:244811035-244811635(+)
chr1:244813935-244814535(+)
chr1:244814582-244815182(+)
chr1:244815283-244815883(+)
chr1:244815885-244816485(+)
chr1:244816432-244817032(+)
chr1:244816919-244817519(+)
chr1:244817554-244818154(+)
chr1:244818164-244818764(+)
chr1:244819084-244819684(+)
chr1:244819530-244820130(+)
chr1:244820215-244820815(+)
chr1:244820696-244821296(+)
chr1:244821626-244822226(+)
chr1:244822506-244823106(+)
chr1:244822926-244823526(+)
chr1:244825964-244826564(+)
chr1:244826595-244827195(+)
chr1:244827582-244828182(+)
chr1:244828329-244828929(+)
chr1:244829028-244829628(+)
chr1:244829883-244830483(+)
chr1:244830795-244831395(+)
chr1:244833350-244833950(+)
chr1:244834012-244834612(+)
chr1:244836171-244836771(+)
chr1:244836625-244837225(+)
chr1:244837635-244838235(+)
chr1:244838250-244838850(+)
chr1:244841296-244841896(+)
chr1:244841904-244842504(+)
chr1:244842530-244843130(+)
chr1:244843860-244844460(+)
chr1:244845250-244845850(+)
chr1:244845900-244846500(+)
chr1:244846690-244847290(+)
chr1:244847410-244848010(+)
chr1:244848770-244849370(+)
chr1:244849422-244850022(+)
chr1:244854010-244854610(+)
chr1:244855774-244856374(+)
chr1:244857950-244858550(+)
chr1:244864217-244864817(+)
chr1:244865710-244866310(+)
chr1:244866335-244866935(+)
chr1:244868488-244869088(+)
chr1:244869210-244869810(+)
chr1:244870441-244871041(+)
chr1:244870943-244871543(+)
chr1:244871380-244871980(+)
chr1:244872390-244872990(+)
chr1:244872897-244873497(+)
chr1:244873959-244874559(+)
chr1:244874730-244875330(+)
chr1:244875864-244876464(+)
chr1:244876544-244877144(+)
chr1:244879970-244880570(+)
chr1:244881810-244882410(+)
chr1:244882982-244883582(+)
chr1:244890513-244891113(+)
chr1:244891076-244891676(+)
chr1:244892095-244892695(+)
chr1:244892743-244893343(+)
chr1:244893487-244894087(+)
chr1:244894135-244894735(+)
chr1:244895240-244895840(+)
chr1:244896140-244896740(+)
chr1:244896850-244897450(+)
chr1:244897466-244898066(+)
chr1:244898578-244899178(+)
chr1:244899328-244899928(+)
chr1:244900210-244900810(+)
chr1:244903214-244903814(+)
chr1:244905895-244906495(+)
chr1:244906995-244907595(+)
chr1:244908056-244908656(+)
chr1:244911834-244912434(+)
chr1:244912818-244913418(+)
chr1:244913530-244914130(+)
chr1:244914634-244915234(+)
chr1:244915170-244915770(+)
chr1:244916650-244917250(+)
chr1:244917610-244918210(+)
chr1:244918110-244918710(+)
chr1:244918875-244919475(+)
chr1:244920165-244920765(+)
chr1:244920597-244921197(+)
chr1:244921910-244922510(+)
chr1:244922453-244923053(+)
chr1:244923632-244924232(+)
chr1:244924560-244925160(+)
chr1:244926990-244927590(+)
chr1:244927542-244928142(+)
chr1:244929948-244930548(+)
chr1:244931438-244932038(+)
chr1:244932017-244932617(+)
chr1:244933813-244934413(+)
chr1:244938015-244938615(+)
chr1:244940370-244940970(+)
chr1:244941555-244942155(+)
chr1:244942613-244943213(+)
chr1:244943630-244944230(+)
chr1:244945252-244945852(+)
chr1:244949068-244949668(+)
chr1:244950010-244950610(+)
chr1:244951888-244952488(+)
chr1:244952492-244953092(+)
chr1:244952893-244953493(+)
chr1:244954220-244954820(+)
chr1:244955408-244956008(+)
chr1:244957077-244957677(+)
chr1:244957724-244958324(+)
chr1:244960002-244960602(+)
chr1:244960938-244961538(+)
chr1:244963995-244964595(+)
chr1:244964405-244965005(+)
chr1:244965266-244965866(+)
chr1:244965828-244966428(+)
chr1:244968410-244969010(+)
chr1:244970296-244970896(+)
chr1:244971150-244971750(+)
chr1:244973550-244974150(+)
chr1:244974470-244975070(+)
chr1:244974950-244975550(+)
chr1:244976498-244977098(+)
chr1:244977665-244978265(+)
chr1:244978117-244978717(+)
chr1:244978703-244979303(+)
chr1:244979270-244979870(+)
chr1:244979873-244980473(+)
chr1:244980728-244981328(+)
chr1:244983314-244983914(+)
chr1:244984352-244984952(+)
chr1:244986060-244986660(+)
chr1:244988480-244989080(+)
chr1:244989334-244989934(+)
chr1:244989880-244990480(+)
chr1:244991130-244991730(+)
chr1:244991770-244992370(+)
chr1:244992650-244993250(+)
chr1:244993846-244994446(+)
chr1:244995759-244996359(+)
chr1:244996313-244996913(+)
chr1:244997030-244997630(+)
chr1:244997511-244998111(+)
chr1:244997997-244998597(+)
chr1:244998402-244999002(+)
chr1:244999193-244999793(+)
chr1:244999812-245000412(+)
chr1:245000352-245000952(+)
chr1:245000784-245001384(+)
chr1:245001442-245002042(+)
chr1:245002276-245002876(+)
chr1:245002814-245003414(+)
chr1:245003550-245004150(+)
chr1:245004511-245005111(+)
chr1:245005440-245006040(+)
chr1:245005920-245006520(+)
chr1:245006374-245006974(+)
chr1:245006860-245007460(+)
chr1:245007344-245007944(+)
chr1:245007810-245008410(+)
chr1:245008444-245009044(+)
chr1:245009040-245009640(+)
chr1:245009450-245010050(+)
chr1:245009910-245010510(+)
chr1:245010590-245011190(+)
chr1:245011030-245011630(+)
chr1:245011581-245012181(+)
chr1:245012404-245013004(+)
chr1:245013406-245014006(+)
chr1:245013982-245014582(+)
chr1:245014761-245015361(+)
chr1:245015808-245016408(+)
chr1:245016500-245017100(+)
chr1:245017211-245017811(+)
chr1:245018258-245018858(+)
chr1:245019077-245019677(+)
chr1:245019653-245020253(+)
chr1:245020440-245021040(+)
chr1:245021237-245021837(+)
chr1:245021970-245022570(+)
chr1:245022590-245023190(+)
chr1:245023157-245023757(+)
chr1:245023790-245024390(+)
chr1:245024296-245024896(+)
chr1:245024900-245025500(+)
chr1:245025610-245026210(+)
chr1:245026191-245026791(+)
chr1:245026942-245027542(+)
chr1:245027602-245028202(+)
chr1:245028127-245028727(+)
chr1:245028638-245029238(+)
chr1:245029201-245029801(+)
chr1:245029878-245030478(+)
chr1:245031595-245032195(+)
chr1:245032066-245032666(+)
chr1:245032556-245033156(+)
chr1:245036750-245037350(+)
chr1:245037450-245038050(+)
chr1:245038161-245038761(+)
chr1:245038590-245039190(+)
chr1:245039436-245040036(+)
chr1:245042558-245043158(+)
chr1:245044896-245045496(+)
chr1:245047130-245047730(+)
chr1:245050504-245051104(+)
chr1:245054026-245054626(+)
chr1:245055673-245056273(+)
chr1:245056350-245056950(+)
chr1:245057050-245057650(+)
chr1:245059804-245060404(+)
chr1:245062796-245063396(+)
chr1:245063230-245063830(+)
chr1:245064636-245065236(+)
chr1:245066917-245067517(+)
chr1:245069110-245069710(+)
chr1:245070044-245070644(+)
chr1:245074330-245074930(+)
chr1:245077970-245078570(+)
chr1:245078963-245079563(+)
chr1:245079658-245080258(+)
chr1:245080350-245080950(+)
chr1:245080770-245081370(+)
chr1:245081575-245082175(+)
chr1:245082014-245082614(+)
chr1:245082870-245083470(+)
chr1:245084209-245084809(+)
chr1:245084971-245085571(+)
chr1:245087887-245088487(+)
chr1:245088910-245089510(+)
chr1:245099060-245099660(+)
chr1:245100233-245100833(+)
chr1:245103447-245104047(+)
chr1:245104310-245104910(+)
chr1:245107015-245107615(+)
chr1:245108463-245109063(+)
chr1:245113930-245114530(+)
chr1:245115740-245116340(+)
chr1:245116161-245116761(+)
chr1:245116920-245117520(+)
chr1:245117573-245118173(+)
chr1:245120757-245121357(+)
chr1:245124116-245124716(+)
chr1:245125324-245125924(+)
chr1:245126150-245126750(+)
chr1:245126566-245127166(+)
chr1:245127453-245128053(+)
chr1:245128529-245129129(+)
chr1:245131292-245131892(+)
chr1:245131879-245132479(+)
chr1:245132834-245133434(+)
chr1:245133392-245133992(+)
chr1:245133892-245134492(+)
chr1:245134427-245135027(+)
chr1:245135297-245135897(+)
chr1:245136695-245137295(+)
chr1:245137277-245137877(+)
chr1:245137748-245138348(+)
chr1:245138370-245138970(+)
chr1:245140095-245140695(+)
chr1:245144310-245144910(+)
chr1:245144730-245145330(+)
chr1:245145243-245145843(+)
chr1:245145670-245146270(+)
chr1:245149843-245150443(+)
chr1:245151682-245152282(+)
chr1:245152280-245152880(+)
chr1:245152985-245153585(+)
chr1:245154550-245155150(+)
chr1:245156013-245156613(+)
chr1:245158780-245159380(+)
chr1:245159400-245160000(+)
chr1:245162855-245163455(+)
chr1:245163332-245163932(+)
chr1:245163874-245164474(+)
chr1:245164476-245165076(+)
chr1:245169010-245169610(+)
chr1:245169544-245170144(+)
chr1:245170932-245171532(+)
chr1:245171901-245172501(+)
chr1:245173345-245173945(+)
chr1:245178147-245178747(+)
chr1:245178866-245179466(+)
chr1:245179342-245179942(+)
chr1:245179923-245180523(+)
chr1:245180561-245181161(+)
chr1:245181480-245182080(+)
chr1:245181965-245182565(+)
chr1:245183156-245183756(+)
chr1:245188724-245189324(+)
chr1:245189450-245190050(+)
chr1:245190610-245191210(+)
chr1:245191060-245191660(+)
chr1:245194243-245194843(+)
chr1:245194718-245195318(+)
chr1:245195425-245196025(+)
chr1:245196315-245196915(+)
chr1:245199294-245199894(+)
chr1:245202519-245203119(+)
chr1:245202985-245203585(+)
chr1:245204302-245204902(+)
chr1:245204740-245205340(+)
chr1:245205858-245206458(+)
chr1:245206735-245207335(+)
chr1:245208713-245209313(+)
chr1:245209530-245210130(+)
chr1:245209976-245210576(+)
chr1:245211150-245211750(+)
chr1:245214576-245215176(+)
chr1:245215080-245215680(+)
chr1:245216362-245216962(+)
chr1:245217576-245218176(+)
chr1:245219502-245220102(+)
chr1:245220126-245220726(+)
chr1:245222600-245223200(+)
chr1:245223230-245223830(+)
chr1:245223948-245224548(+)
chr1:245224630-245225230(+)
chr1:245226028-245226628(+)
chr1:245228710-245229310(+)
chr1:245230461-245231061(+)
chr1:245230990-245231590(+)
chr1:245237540-245238140(+)
chr1:245242245-245242845(+)
chr1:245243753-245244353(+)
chr1:245246280-245246880(+)
chr1:245247735-245248335(+)
chr1:245248751-245249351(+)
chr1:245249581-245250181(+)
chr1:245250350-245250950(+)
chr1:245253906-245254506(+)
chr1:245254471-245255071(+)
chr1:245255035-245255635(+)
chr1:245255524-245256124(+)
chr1:245256330-245256930(+)
chr1:245257300-245257900(+)
chr1:245258143-245258743(+)
chr1:245258775-245259375(+)
chr1:245259176-245259776(+)
chr1:245259610-245260210(+)
chr1:245261035-245261635(+)
chr1:245262407-245263007(+)
chr1:245269201-245269801(+)
chr1:245270166-245270766(+)
chr1:245270652-245271252(+)
chr1:245271428-245272028(+)
chr1:245272099-245272699(+)
chr1:245272814-245273414(+)
chr1:245273694-245274294(+)
chr1:245274292-245274892(+)
chr1:245276259-245276859(+)
chr1:245276855-245277455(+)
chr1:245277582-245278182(+)
chr1:245279453-245280053(+)
chr1:245282035-245282635(+)
chr1:245284750-245285350(+)
chr1:245285930-245286530(+)
chr1:245287838-245288438(+)
chr1:245289357-245289957(+)
chr1:245291396-245291996(+)
chr1:245291807-245292407(+)
chr1:245292485-245293085(+)
chr1:245292967-245293567(+)
chr1:245293748-245294348(+)
chr1:245294194-245294794(+)
chr1:245296633-245297233(+)
chr1:245297505-245298105(+)
chr1:245299580-245300180(+)
chr1:245303194-245303794(+)
chr1:245303775-245304375(+)
chr1:245305270-245305870(+)
chr1:245306414-245307014(+)
chr1:245307200-245307800(+)
chr1:245312030-245312630(+)
chr1:245313310-245313910(+)
chr1:245313830-245314430(+)
chr1:245314335-245314935(+)
chr1:245316208-245316808(+)
chr1:245316865-245317465(+)
chr1:245317579-245318179(+)
chr1:245318205-245318805(+)
chr1:245318758-245319358(+)
chr1:245319576-245320176(+)
chr1:245320181-245320781(+)
chr1:245323050-245323650(+)
chr1:245323548-245324148(+)
chr1:245324243-245324843(+)
chr1:245325050-245325650(+)
chr1:245329090-245329690(+)
chr1:245329629-245330229(+)
chr1:245330770-245331370(+)
chr1:245331328-245331928(+)
chr1:245332120-245332720(+)
chr1:245332597-245333197(+)
chr1:245333910-245334510(+)
chr1:245335206-245335806(+)
chr1:245336992-245337592(+)
chr1:245338675-245339275(+)
chr1:245340253-245340853(+)
chr1:245340736-245341336(+)
chr1:245342923-245343523(+)
chr1:245343670-245344270(+)
chr1:245344245-245344845(+)
chr1:245345155-245345755(+)
chr1:245346685-245347285(+)
chr1:245347357-245347957(+)
chr1:245348010-245348610(+)
chr1:245349570-245350170(+)
chr1:245351583-245352183(+)
chr1:245353180-245353780(+)
chr1:245354170-245354770(+)
chr1:245358150-245358750(+)
chr1:245358597-245359197(+)
chr1:245360335-245360935(+)
chr1:245361084-245361684(+)
chr1:245362057-245362657(+)
chr1:245363327-245363927(+)
chr1:245364107-245364707(+)
chr1:245364514-245365114(+)
chr1:245364998-245365598(+)
chr1:245366780-245367380(+)
chr1:245367990-245368590(+)
chr1:245368680-245369280(+)
chr1:245370266-245370866(+)
chr1:245372796-245373396(+)
chr1:245373203-245373803(+)
chr1:245374072-245374672(+)
chr1:245374690-245375290(+)
chr1:245375480-245376080(+)
chr1:245376349-245376949(+)
chr1:245378360-245378960(+)
chr1:245379901-245380501(+)
chr1:245381034-245381634(+)
chr1:245383820-245384420(+)
chr1:245385610-245386210(+)
chr1:245386153-245386753(+)
chr1:245388586-245389186(+)
chr1:245389231-245389831(+)
chr1:245392265-245392865(+)
chr1:245396100-245396700(+)
chr1:245396930-245397530(+)
chr1:245397415-245398015(+)
chr1:245397875-245398475(+)
chr1:245398357-245398957(+)
chr1:245399770-245400370(+)
chr1:245400190-245400790(+)
chr1:245402270-245402870(+)
chr1:245403260-245403860(+)
chr1:245403980-245404580(+)
chr1:245404804-245405404(+)
chr1:245406230-245406830(+)
chr1:245407903-245408503(+)
chr1:245408394-245408994(+)
chr1:245409570-245410170(+)
chr1:245411509-245412109(+)
chr1:245414230-245414830(+)
chr1:245417530-245418130(+)
chr1:245418030-245418630(+)
chr1:245418513-245419113(+)
chr1:245419012-245419612(+)
chr1:245419698-245420298(+)
chr1:245420130-245420730(+)
chr1:245421649-245422249(+)
chr1:245422490-245423090(+)
chr1:245423300-245423900(+)
chr1:245423716-245424316(+)
chr1:245424968-245425568(+)
chr1:245425995-245426595(+)
chr1:245426467-245427067(+)
chr1:245426908-245427508(+)
chr1:245427415-245428015(+)
chr1:245428230-245428830(+)
chr1:245430240-245430840(+)
chr1:245430658-245431258(+)
chr1:245431081-245431681(+)
chr1:245432121-245432721(+)
chr1:245435821-245436421(+)
chr1:245439616-245440216(+)
chr1:245440445-245441045(+)
chr1:245441996-245442596(+)
chr1:245442555-245443155(+)
chr1:245443088-245443688(+)
chr1:245445460-245446060(+)
chr1:245446145-245446745(+)
chr1:245448372-245448972(+)
chr1:245451250-245451850(+)
chr1:245451991-245452591(+)
chr1:245452610-245453210(+)
chr1:245454112-245454712(+)
chr1:245455215-245455815(+)
chr1:245455879-245456479(+)
chr1:245461445-245462045(+)
chr1:245461976-245462576(+)
chr1:245462515-245463115(+)
chr1:245463072-245463672(+)
chr1:245464417-245465017(+)
chr1:245465144-245465744(+)
chr1:245466974-245467574(+)
chr1:245467828-245468428(+)
chr1:245469860-245470460(+)
chr1:245470277-245470877(+)
chr1:245473729-245474329(+)
chr1:245474210-245474810(+)
chr1:245475098-245475698(+)
chr1:245476330-245476930(+)
chr1:245476829-245477429(+)
chr1:245479077-245479677(+)
chr1:245479985-245480585(+)
chr1:245480449-245481049(+)
chr1:245481790-245482390(+)
chr1:245482258-245482858(+)
chr1:245485874-245486474(+)
chr1:245486295-245486895(+)
chr1:245487430-245488030(+)
chr1:245489350-245489950(+)
chr1:245490494-245491094(+)
chr1:245491020-245491620(+)
chr1:245491570-245492170(+)
chr1:245492474-245493074(+)
chr1:245493518-245494118(+)
chr1:245494123-245494723(+)
chr1:245495290-245495890(+)
chr1:245495709-245496309(+)
chr1:245497430-245498030(+)
chr1:245498023-245498623(+)
chr1:245498701-245499301(+)
chr1:245499334-245499934(+)
chr1:245499765-245500365(+)
chr1:245501173-245501773(+)
chr1:245504150-245504750(+)
chr1:245504957-245505557(+)
chr1:245507642-245508242(+)
chr1:245508423-245509023(+)
chr1:245509570-245510170(+)
chr1:245512983-245513583(+)
chr1:245516621-245517221(+)
chr1:245517500-245518100(+)
chr1:245520298-245520898(+)
chr1:245522470-245523070(+)
chr1:245524275-245524875(+)
chr1:245526991-245527591(+)
chr1:245528281-245528881(+)
chr1:245528865-245529465(+)
chr1:245530344-245530944(+)
chr1:245533650-245534250(+)
chr1:245534372-245534972(+)
chr1:245537250-245537850(+)
chr1:245538470-245539070(+)
chr1:245539059-245539659(+)
chr1:245540971-245541571(+)
chr1:245541673-245542273(+)
chr1:245543344-245543944(+)
chr1:245544032-245544632(+)
chr1:245546442-245547042(+)
chr1:245547286-245547886(+)
chr1:245549650-245550250(+)
chr1:245551322-245551922(+)
chr1:245551940-245552540(+)
chr1:245553060-245553660(+)
chr1:245554340-245554940(+)
chr1:245557005-245557605(+)
chr1:245558912-245559512(+)
chr1:245559805-245560405(+)
chr1:245561357-245561957(+)
chr1:245562000-245562600(+)
chr1:245564495-245565095(+)
chr1:245565300-245565900(+)
chr1:245566856-245567456(+)
chr1:245567641-245568241(+)
chr1:245568153-245568753(+)
chr1:245569617-245570217(+)
chr1:245571035-245571635(+)
chr1:245571960-245572560(+)
chr1:245572611-245573211(+)
chr1:245573054-245573654(+)
chr1:245574485-245575085(+)
chr1:245575558-245576158(+)
chr1:245577370-245577970(+)
chr1:245577780-245578380(+)
chr1:245579950-245580550(+)
chr1:245580796-245581396(+)
chr1:245581331-245581931(+)
chr1:245582677-245583277(+)
chr1:245583348-245583948(+)
chr1:245584128-245584728(+)
chr1:245585500-245586100(+)
chr1:245589510-245590110(+)
chr1:245591330-245591930(+)
chr1:245591858-245592458(+)
chr1:245595670-245596270(+)
chr1:245596083-245596683(+)
chr1:245596716-245597316(+)
chr1:245597475-245598075(+)
chr1:245599530-245600130(+)
chr1:245600647-245601247(+)
chr1:245601900-245602500(+)
chr1:245604130-245604730(+)
chr1:245604858-245605458(+)
chr1:245607519-245608119(+)
chr1:245608131-245608731(+)
chr1:245609090-245609690(+)
chr1:245610360-245610960(+)
chr1:245612152-245612752(+)
chr1:245612672-245613272(+)
chr1:245613286-245613886(+)
chr1:245615435-245616035(+)
chr1:245616754-245617354(+)
chr1:245617174-245617774(+)
chr1:245618090-245618690(+)
chr1:245621432-245622032(+)
chr1:245622024-245622624(+)
chr1:245622634-245623234(+)
chr1:245624850-245625450(+)
chr1:245625330-245625930(+)
chr1:245626752-245627352(+)
chr1:245627330-245627930(+)
chr1:245627870-245628470(+)
chr1:245628330-245628930(+)
chr1:245628847-245629447(+)
chr1:245629416-245630016(+)
chr1:245630320-245630920(+)
chr1:245630966-245631566(+)
chr1:245631480-245632080(+)
chr1:245632130-245632730(+)
chr1:245632899-245633499(+)
chr1:245633950-245634550(+)
chr1:245635170-245635770(+)
chr1:245638318-245638918(+)
chr1:245639235-245639835(+)
chr1:245641133-245641733(+)
chr1:245643735-245644335(+)
chr1:245644565-245645165(+)
chr1:245645050-245645650(+)
chr1:245645632-245646232(+)
chr1:245646130-245646730(+)
chr1:245646559-245647159(+)
chr1:245647272-245647872(+)
chr1:245649158-245649758(+)
chr1:245649990-245650590(+)
chr1:245650630-245651230(+)
chr1:245651757-245652357(+)
chr1:245652560-245653160(+)
chr1:245653077-245653677(+)
chr1:245653700-245654300(+)
chr1:245654390-245654990(+)
chr1:245654810-245655410(+)
chr1:245655470-245656070(+)
chr1:245656254-245656854(+)
chr1:245662110-245662710(+)
chr1:245662943-245663543(+)
chr1:245663753-245664353(+)
chr1:245664820-245665420(+)
chr1:245666804-245667404(+)
chr1:245673180-245673780(+)
chr1:245673697-245674297(+)
chr1:245674370-245674970(+)
chr1:245675573-245676173(+)
chr1:245676194-245676794(+)
chr1:245676732-245677332(+)
chr1:245679417-245680017(+)
chr1:245681950-245682550(+)
chr1:245683820-245684420(+)
chr1:245685442-245686042(+)
chr1:245687923-245688523(+)
chr1:245691059-245691659(+)
chr1:245691510-245692110(+)
chr1:245692282-245692882(+)
chr1:245694270-245694870(+)
chr1:245696152-245696752(+)
chr1:245699532-245700132(+)
chr1:245701179-245701779(+)
chr1:245701808-245702408(+)
chr1:245704554-245705154(+)
chr1:245706590-245707190(+)
chr1:245708550-245709150(+)
chr1:245709090-245709690(+)
chr1:245710085-245710685(+)
chr1:245711500-245712100(+)
chr1:245712060-245712660(+)
chr1:245713328-245713928(+)
chr1:245713855-245714455(+)
chr1:245715520-245716120(+)
chr1:245716850-245717450(+)
chr1:245717860-245718460(+)
chr1:245719065-245719665(+)
chr1:245721261-245721861(+)
chr1:245725044-245725644(+)
chr1:245725570-245726170(+)
chr1:245730184-245730784(+)
chr1:245731030-245731630(+)
chr1:245731590-245732190(+)
chr1:245734197-245734797(+)
chr1:245734614-245735214(+)
chr1:245735021-245735621(+)
chr1:245735936-245736536(+)
chr1:245738891-245739491(+)
chr1:245739640-245740240(+)
chr1:245740591-245741191(+)
chr1:245741036-245741636(+)
chr1:245741512-245742112(+)
chr1:245741965-245742565(+)
chr1:245743110-245743710(+)
chr1:245743845-245744445(+)
chr1:245746304-245746904(+)
chr1:245746766-245747366(+)
chr1:245747185-245747785(+)
chr1:245748496-245749096(+)
chr1:245750450-245751050(+)
chr1:245750901-245751501(+)
chr1:245751430-245752030(+)
chr1:245752485-245753085(+)
chr1:245753041-245753641(+)
chr1:245753995-245754595(+)
chr1:245755019-245755619(+)
chr1:245761948-245762548(+)
chr1:245762625-245763225(+)
chr1:245763730-245764330(+)
chr1:245766574-245767174(+)
chr1:245767030-245767630(+)
chr1:245768132-245768732(+)
chr1:245768796-245769396(+)
chr1:245769534-245770134(+)
chr1:245770638-245771238(+)
chr1:245771255-245771855(+)
chr1:245772623-245773223(+)
chr1:245773250-245773850(+)
chr1:245774450-245775050(+)
chr1:245775575-245776175(+)
chr1:245777714-245778314(+)
chr1:245778249-245778849(+)
chr1:245778850-245779450(+)
chr1:245779350-245779950(+)
chr1:245780450-245781050(+)
chr1:245782105-245782705(+)
chr1:245783335-245783935(+)
chr1:245784738-245785338(+)
chr1:245785821-245786421(+)
chr1:245786390-245786990(+)
chr1:245787030-245787630(+)
chr1:245789430-245790030(+)
chr1:245796590-245797190(+)
chr1:245804582-245805182(+)
chr1:245805840-245806440(+)
chr1:245808072-245808672(+)
chr1:245808678-245809278(+)
chr1:245809119-245809719(+)
chr1:245811170-245811770(+)
chr1:245811910-245812510(+)
chr1:245812374-245812974(+)
chr1:245813010-245813610(+)
chr1:245813725-245814325(+)
chr1:245814158-245814758(+)
chr1:245814710-245815310(+)
chr1:245815230-245815830(+)
chr1:245815981-245816581(+)
chr1:245817891-245818491(+)
chr1:245818810-245819410(+)
chr1:245819482-245820082(+)
chr1:245820508-245821108(+)
chr1:245822510-245823110(+)
chr1:245823770-245824370(+)
chr1:245825930-245826530(+)
chr1:245826602-245827202(+)
chr1:245827715-245828315(+)
chr1:245829590-245830190(+)
chr1:245830070-245830670(+)
chr1:245830774-245831374(+)
chr1:245831270-245831870(+)
chr1:245831710-245832310(+)
chr1:245832789-245833389(+)
chr1:245834470-245835070(+)
chr1:245835030-245835630(+)
chr1:245835518-245836118(+)
chr1:245836185-245836785(+)
chr1:245837114-245837714(+)
chr1:245837830-245838430(+)
chr1:245838830-245839430(+)
chr1:245839630-245840230(+)
chr1:245840698-245841298(+)
chr1:245842135-245842735(+)
chr1:245843029-245843629(+)
chr1:245843618-245844218(+)
chr1:245844130-245844730(+)
chr1:245845330-245845930(+)
chr1:245846332-245846932(+)
chr1:245846888-245847488(+)
chr1:245847591-245848191(+)
chr1:245848849-245849449(+)
chr1:245849635-245850235(+)
chr1:245850469-245851069(+)
chr1:245851165-245851765(+)
chr1:245852000-245852600(+)
chr1:245853411-245854011(+)
chr1:245854003-245854603(+)
chr1:245856130-245856730(+)
chr1:245856587-245857187(+)
chr1:245857096-245857696(+)
chr1:245858047-245858647(+)
chr1:245858470-245859070(+)
chr1:245858907-245859507(+)
chr1:245860577-245861177(+)
chr1:245861500-245862100(+)
chr1:245862066-245862666(+)
chr1:245862870-245863470(+)
chr1:245864270-245864870(+)
chr1:245865047-245865647(+)
chr1:245867988-245868588(+)
chr1:245868841-245869441(+)
chr1:245870755-245871355(+)
chr1:245871370-245871970(+)
chr1:245873723-245874323(+)
chr1:245874724-245875324(+)
chr1:245875350-245875950(+)
chr1:245877580-245878180(+)
chr1:245878005-245878605(+)
chr1:245878484-245879084(+)
chr1:245879170-245879770(+)
chr1:245879749-245880349(+)
chr1:245880940-245881540(+)
chr1:245887986-245888586(+)
chr1:245893994-245894594(+)
chr1:245899298-245899898(+)
chr1:245900436-245901036(+)
chr1:245904882-245905482(+)
chr1:245905651-245906251(+)
chr1:245906110-245906710(+)
chr1:245906685-245907285(+)
chr1:245911514-245912114(+)
chr1:245912891-245913491(+)
chr1:245913437-245914037(+)
chr1:245914308-245914908(+)
chr1:245914876-245915476(+)
chr1:245915820-245916420(+)
chr1:245917031-245917631(+)
chr1:245917711-245918311(+)
chr1:245918490-245919090(+)
chr1:245919710-245920310(+)
chr1:245922455-245923055(+)
chr1:245923550-245924150(+)
chr1:245925614-245926214(+)
chr1:245927153-245927753(+)
chr1:245928488-245929088(+)
chr1:245931480-245932080(+)
chr1:245932960-245933560(+)
chr1:245933425-245934025(+)
chr1:245935009-245935609(+)
chr1:245935434-245936034(+)
chr1:245936530-245937130(+)
chr1:245937380-245937980(+)
chr1:245938283-245938883(+)
chr1:245938930-245939530(+)
chr1:245939340-245939940(+)
chr1:245939870-245940470(+)
chr1:245943000-245943600(+)
chr1:245943663-245944263(+)
chr1:245950383-245950983(+)
chr1:245951419-245952019(+)
chr1:245953646-245954246(+)
chr1:245954115-245954715(+)
chr1:245954744-245955344(+)
chr1:245955661-245956261(+)
chr1:245958233-245958833(+)
chr1:245959722-245960322(+)
chr1:245960810-245961410(+)
chr1:245961256-245961856(+)
chr1:245963120-245963720(+)
chr1:245964311-245964911(+)
chr1:245966139-245966739(+)
chr1:245967884-245968484(+)
chr1:245968731-245969331(+)
chr1:245970073-245970673(+)
chr1:245970561-245971161(+)
chr1:245971401-245972001(+)
chr1:245972495-245973095(+)
chr1:245973070-245973670(+)
chr1:245973487-245974087(+)
chr1:245974104-245974704(+)
chr1:245976432-245977032(+)
chr1:245977200-245977800(+)
chr1:245977654-245978254(+)
chr1:245978610-245979210(+)
chr1:245985744-245986344(+)
chr1:245986293-245986893(+)
chr1:245988309-245988909(+)
chr1:245988920-245989520(+)
chr1:245990230-245990830(+)
chr1:245992383-245992983(+)
chr1:245993011-245993611(+)
chr1:245994160-245994760(+)
chr1:245994730-245995330(+)
chr1:245997233-245997833(+)
chr1:245998570-245999170(+)
chr1:246000897-246001497(+)
chr1:246005384-246005984(+)
chr1:246006272-246006872(+)
chr1:246007750-246008350(+)
chr1:246012222-246012822(+)
chr1:246014650-246015250(+)
chr1:246019281-246019881(+)
chr1:246020126-246020726(+)
chr1:246021247-246021847(+)
chr1:246021830-246022430(+)
chr1:246022301-246022901(+)
chr1:246022911-246023511(+)
chr1:246023921-246024521(+)
chr1:246024375-246024975(+)
chr1:246026771-246027371(+)
chr1:246030930-246031530(+)
chr1:246032470-246033070(+)
chr1:246033104-246033704(+)
chr1:246033865-246034465(+)
chr1:246034398-246034998(+)
chr1:246035082-246035682(+)
chr1:246035610-246036210(+)
chr1:246036281-246036881(+)
chr1:246037252-246037852(+)
chr1:246037668-246038268(+)
chr1:246038163-246038763(+)
chr1:246038955-246039555(+)
chr1:246039862-246040462(+)
chr1:246041187-246041787(+)
chr1:246041774-246042374(+)
chr1:246042295-246042895(+)
chr1:246043816-246044416(+)
chr1:246044245-246044845(+)
chr1:246045053-246045653(+)
chr1:246047340-246047940(+)
chr1:246052000-246052600(+)
chr1:246057110-246057710(+)
chr1:246058015-246058615(+)
chr1:246058720-246059320(+)
chr1:246059502-246060102(+)
chr1:246059980-246060580(+)
chr1:246061680-246062280(+)
chr1:246063510-246064110(+)
chr1:246064211-246064811(+)
chr1:246064715-246065315(+)
chr1:246066991-246067591(+)
chr1:246067790-246068390(+)
chr1:246068430-246069030(+)
chr1:246068950-246069550(+)
chr1:246069398-246069998(+)
chr1:246073850-246074450(+)
chr1:246078620-246079220(+)
chr1:246079030-246079630(+)
chr1:246079510-246080110(+)
chr1:246086457-246087057(+)
chr1:246087000-246087600(+)
chr1:246089150-246089750(+)
chr1:246090176-246090776(+)
chr1:246091410-246092010(+)
chr1:246092517-246093117(+)
chr1:246094745-246095345(+)
chr1:246095493-246096093(+)
chr1:246096889-246097489(+)
chr1:246097630-246098230(+)
chr1:246100478-246101078(+)
chr1:246101290-246101890(+)
chr1:246103052-246103652(+)
chr1:246104970-246105570(+)
chr1:246106059-246106659(+)
chr1:246110125-246110725(+)
chr1:246111210-246111810(+)
chr1:246112960-246113560(+)
chr1:246115796-246116396(+)
chr1:246116240-246116840(+)
chr1:246116688-246117288(+)
chr1:246117097-246117697(+)
chr1:246117593-246118193(+)
chr1:246118830-246119430(+)
chr1:246119445-246120045(+)
chr1:246120610-246121210(+)
chr1:246123320-246123920(+)
chr1:246123910-246124510(+)
chr1:246124433-246125033(+)
chr1:246126850-246127450(+)
chr1:246128550-246129150(+)
chr1:246129735-246130335(+)
chr1:246132513-246133113(+)
chr1:246132950-246133550(+)
chr1:246134901-246135501(+)
chr1:246135610-246136210(+)
chr1:246136030-246136630(+)
chr1:246136560-246137160(+)
chr1:246141063-246141663(+)
chr1:246142112-246142712(+)
chr1:246142803-246143403(+)
chr1:246143482-246144082(+)
chr1:246143922-246144522(+)
chr1:246146774-246147374(+)
chr1:246147664-246148264(+)
chr1:246149577-246150177(+)
chr1:246150072-246150672(+)
chr1:246151018-246151618(+)
chr1:246151739-246152339(+)
chr1:246152423-246153023(+)
chr1:246153785-246154385(+)
chr1:246154488-246155088(+)
chr1:246157182-246157782(+)
chr1:246158623-246159223(+)
chr1:246159999-246160599(+)
chr1:246160575-246161175(+)
chr1:246161042-246161642(+)
chr1:246162980-246163580(+)
chr1:246163603-246164203(+)
chr1:246164581-246165181(+)
chr1:246164988-246165588(+)
chr1:246166315-246166915(+)
chr1:246167486-246168086(+)
chr1:246168234-246168834(+)
chr1:246171614-246172214(+)
chr1:246173575-246174175(+)
chr1:246175482-246176082(+)
chr1:246177470-246178070(+)
chr1:246177940-246178540(+)
chr1:246181352-246181952(+)
chr1:246183423-246184023(+)
chr1:246184170-246184770(+)
chr1:246186293-246186893(+)
chr1:246186790-246187390(+)
chr1:246190295-246190895(+)
chr1:246192788-246193388(+)
chr1:246195383-246195983(+)
chr1:246196110-246196710(+)
chr1:246198303-246198903(+)
chr1:246199307-246199907(+)
chr1:246201090-246201690(+)
chr1:246201722-246202322(+)
chr1:246202793-246203393(+)
chr1:246203380-246203980(+)
chr1:246205710-246206310(+)
chr1:246206740-246207340(+)
chr1:246211926-246212526(+)
chr1:246215100-246215700(+)
chr1:246215797-246216397(+)
chr1:246220885-246221485(+)
chr1:246221498-246222098(+)
chr1:246222783-246223383(+)
chr1:246224310-246224910(+)
chr1:246225575-246226175(+)
chr1:246226235-246226835(+)
chr1:246226955-246227555(+)
chr1:246227936-246228536(+)
chr1:246228747-246229347(+)
chr1:246229744-246230344(+)
chr1:246230869-246231469(+)
chr1:246231737-246232337(+)
chr1:246232143-246232743(+)
chr1:246232715-246233315(+)
chr1:246234773-246235373(+)
chr1:246235236-246235836(+)
chr1:246235686-246236286(+)
chr1:246237071-246237671(+)
chr1:246237646-246238246(+)
chr1:246238380-246238980(+)
chr1:246239416-246240016(+)
chr1:246240212-246240812(+)
chr1:246240633-246241233(+)
chr1:246241416-246242016(+)
chr1:246241856-246242456(+)
chr1:246244278-246244878(+)
chr1:246245448-246246048(+)
chr1:246246663-246247263(+)
chr1:246248250-246248850(+)
chr1:246249360-246249960(+)
chr1:246254631-246255231(+)
chr1:246258643-246259243(+)
chr1:246259472-246260072(+)
chr1:246260330-246260930(+)
chr1:246262811-246263411(+)
chr1:246268140-246268740(+)
chr1:246268570-246269170(+)
chr1:246268975-246269575(+)
chr1:246269571-246270171(+)
chr1:246270714-246271314(+)
chr1:246271182-246271782(+)
chr1:246271765-246272365(+)
chr1:246273676-246274276(+)
chr1:246274853-246275453(+)
chr1:246276717-246277317(+)
chr1:246277477-246278077(+)
chr1:246278023-246278623(+)
chr1:246279432-246280032(+)
chr1:246280376-246280976(+)
chr1:246284743-246285343(+)
chr1:246285410-246286010(+)
chr1:246289090-246289690(+)
chr1:246291750-246292350(+)
chr1:246294250-246294850(+)
chr1:246297860-246298460(+)
chr1:246298483-246299083(+)
chr1:246300230-246300830(+)
chr1:246301975-246302575(+)
chr1:246302904-246303504(+)
chr1:246303910-246304510(+)
chr1:246304414-246305014(+)
chr1:246304902-246305502(+)
chr1:246305597-246306197(+)
chr1:246308191-246308791(+)
chr1:246308615-246309215(+)
chr1:246309655-246310255(+)
chr1:246310209-246310809(+)
chr1:246310755-246311355(+)
chr1:246311252-246311852(+)
chr1:246313828-246314428(+)
chr1:246315216-246315816(+)
chr1:246316291-246316891(+)
chr1:246317073-246317673(+)
chr1:246317875-246318475(+)
chr1:246319172-246319772(+)
chr1:246319803-246320403(+)
chr1:246320723-246321323(+)
chr1:246322577-246323177(+)
chr1:246324158-246324758(+)
chr1:246324849-246325449(+)
chr1:246325780-246326380(+)
chr1:246326830-246327430(+)
chr1:246328875-246329475(+)
chr1:246329510-246330110(+)
chr1:246330350-246330950(+)
chr1:246331779-246332379(+)
chr1:246332192-246332792(+)
chr1:246332598-246333198(+)
chr1:246333952-246334552(+)
chr1:246337370-246337970(+)
chr1:246339573-246340173(+)
chr1:246340560-246341160(+)
chr1:246342021-246342621(+)
chr1:246342650-246343250(+)
chr1:246344421-246345021(+)
chr1:246345312-246345912(+)
chr1:246345983-246346583(+)
chr1:246347618-246348218(+)
chr1:246348388-246348988(+)
chr1:246349433-246350033(+)
chr1:246350018-246350618(+)
chr1:246350470-246351070(+)
chr1:246351201-246351801(+)
chr1:246351771-246352371(+)
chr1:246352235-246352835(+)
chr1:246356743-246357343(+)
chr1:246358100-246358700(+)
chr1:246360290-246360890(+)
chr1:246361242-246361842(+)
chr1:246361720-246362320(+)
chr1:246362370-246362970(+)
chr1:246363400-246364000(+)
chr1:246363943-246364543(+)
chr1:246365483-246366083(+)
chr1:246366449-246367049(+)
chr1:246367964-246368564(+)
chr1:246368930-246369530(+)
chr1:246371307-246371907(+)
chr1:246374009-246374609(+)
chr1:246374710-246375310(+)
chr1:246376035-246376635(+)
chr1:246376528-246377128(+)
chr1:246377142-246377742(+)
chr1:246378110-246378710(+)
chr1:246378638-246379238(+)
chr1:246380014-246380614(+)
chr1:246382129-246382729(+)
chr1:246382750-246383350(+)
chr1:246383358-246383958(+)
chr1:246383918-246384518(+)
chr1:246384735-246385335(+)
chr1:246386470-246387070(+)
chr1:246387208-246387808(+)
chr1:246390305-246390905(+)
chr1:246391332-246391932(+)
chr1:246392310-246392910(+)
chr1:246397430-246398030(+)
chr1:246405555-246406155(+)
chr1:246407342-246407942(+)
chr1:246408010-246408610(+)
chr1:246408750-246409350(+)
chr1:246409564-246410164(+)
chr1:246410182-246410782(+)
chr1:246410798-246411398(+)
chr1:246411528-246412128(+)
chr1:246413229-246413829(+)
chr1:246414310-246414910(+)
chr1:246415830-246416430(+)
chr1:246418030-246418630(+)
chr1:246419290-246419890(+)
chr1:246421425-246422025(+)
chr1:246423795-246424395(+)
chr1:246424320-246424920(+)
chr1:246424917-246425517(+)
chr1:246425478-246426078(+)
chr1:246425990-246426590(+)
chr1:246428705-246429305(+)
chr1:246430632-246431232(+)
chr1:246431183-246431783(+)
chr1:246432190-246432790(+)
chr1:246434709-246435309(+)
chr1:246437425-246438025(+)
chr1:246440670-246441270(+)
chr1:246441569-246442169(+)
chr1:246442110-246442710(+)
chr1:246442610-246443210(+)
chr1:246443150-246443750(+)
chr1:246443771-246444371(+)
chr1:246444864-246445464(+)
chr1:246446652-246447252(+)
chr1:246447236-246447836(+)
chr1:246451841-246452441(+)
chr1:246452970-246453570(+)
chr1:246454356-246454956(+)
chr1:246455758-246456358(+)
chr1:246456978-246457578(+)
chr1:246458570-246459170(+)
chr1:246459162-246459762(+)
chr1:246460442-246461042(+)
chr1:246461066-246461666(+)
chr1:246462040-246462640(+)
chr1:246462830-246463430(+)
chr1:246463790-246464390(+)
chr1:246464390-246464990(+)
chr1:246464831-246465431(+)
chr1:246465431-246466031(+)
chr1:246465989-246466589(+)
chr1:246467916-246468516(+)
chr1:246469050-246469650(+)
chr1:246469851-246470451(+)
chr1:246470265-246470865(+)
chr1:246470995-246471595(+)
chr1:246471680-246472280(+)
chr1:246472576-246473176(+)
chr1:246473406-246474006(+)
chr1:246474630-246475230(+)
chr1:246475110-246475710(+)
chr1:246476415-246477015(+)
chr1:246480470-246481070(+)
chr1:246480878-246481478(+)
chr1:246481320-246481920(+)
chr1:246482404-246483004(+)
chr1:246483499-246484099(+)
chr1:246484116-246484716(+)
chr1:246485690-246486290(+)
chr1:246486135-246486735(+)
chr1:246486710-246487310(+)
chr1:246487941-246488541(+)
chr1:246489583-246490183(+)
chr1:246490261-246490861(+)
chr1:246490859-246491459(+)
chr1:246493030-246493630(+)
chr1:246495230-246495830(+)
chr1:246496170-246496770(+)
chr1:246497087-246497687(+)
chr1:246498295-246498895(+)
chr1:246500770-246501370(+)
chr1:246501354-246501954(+)
chr1:246506450-246507050(+)
chr1:246507710-246508310(+)
chr1:246513823-246514423(+)
chr1:246515188-246515788(+)
chr1:246515730-246516330(+)
chr1:246517350-246517950(+)
chr1:246517890-246518490(+)
chr1:246518718-246519318(+)
chr1:246520198-246520798(+)
chr1:246527810-246528410(+)
chr1:246528879-246529479(+)
chr1:246529470-246530070(+)
chr1:246530243-246530843(+)
chr1:246533170-246533770(+)
chr1:246535787-246536387(+)
chr1:246536975-246537575(+)
chr1:246537435-246538035(+)
chr1:246540850-246541450(+)
chr1:246545390-246545990(+)
chr1:246546363-246546963(+)
chr1:246546999-246547599(+)
chr1:246549478-246550078(+)
chr1:246557356-246557956(+)
chr1:246557770-246558370(+)
chr1:246560515-246561115(+)
chr1:246561402-246562002(+)
chr1:246563851-246564451(+)
chr1:246567291-246567891(+)
chr1:246567740-246568340(+)
chr1:246568473-246569073(+)
chr1:246569971-246570571(+)
chr1:246570390-246570990(+)
chr1:246571042-246571642(+)
chr1:246576634-246577234(+)
chr1:246579552-246580152(+)
chr1:246580564-246581164(+)
chr1:246581417-246582017(+)
chr1:246581860-246582460(+)
chr1:246584758-246585358(+)
chr1:246588493-246589093(+)
chr1:246589225-246589825(+)
chr1:246590766-246591366(+)
chr1:246591314-246591914(+)
chr1:246591759-246592359(+)
chr1:246592190-246592790(+)
chr1:246596656-246597256(+)
chr1:246597476-246598076(+)
chr1:246598764-246599364(+)
chr1:246599310-246599910(+)
chr1:246599810-246600410(+)
chr1:246600395-246600995(+)
chr1:246601188-246601788(+)
chr1:246607822-246608422(+)
chr1:246608768-246609368(+)
chr1:246609684-246610284(+)
chr1:246610655-246611255(+)
chr1:246611598-246612198(+)
chr1:246612290-246612890(+)
chr1:246612690-246613290(+)
chr1:246613431-246614031(+)
chr1:246613905-246614505(+)
chr1:246616255-246616855(+)
chr1:246617848-246618448(+)
chr1:246618638-246619238(+)
chr1:246620050-246620650(+)
chr1:246620710-246621310(+)
chr1:246621340-246621940(+)
chr1:246622434-246623034(+)
chr1:246623490-246624090(+)
chr1:246624650-246625250(+)
chr1:246625256-246625856(+)
chr1:246626143-246626743(+)
chr1:246634993-246635593(+)
chr1:246636910-246637510(+)
chr1:246637820-246638420(+)
chr1:246639964-246640564(+)
chr1:246642360-246642960(+)
chr1:246646071-246646671(+)
chr1:246646524-246647124(+)
chr1:246651890-246652490(+)
chr1:246652710-246653310(+)
chr1:246654195-246654795(+)
chr1:246654753-246655353(+)
chr1:246655283-246655883(+)
chr1:246655801-246656401(+)
chr1:246660507-246661107(+)
chr1:246661090-246661690(+)
chr1:246663375-246663975(+)
chr1:246663810-246664410(+)
chr1:246664887-246665487(+)
chr1:246665870-246666470(+)
chr1:246666508-246667108(+)
chr1:246667290-246667890(+)
chr1:246668810-246669410(+)
chr1:246669292-246669892(+)
chr1:246669738-246670338(+)
chr1:246670316-246670916(+)
chr1:246670830-246671430(+)
chr1:246671541-246672141(+)
chr1:246672016-246672616(+)
chr1:246672436-246673036(+)
chr1:246673432-246674032(+)
chr1:246673894-246674494(+)
chr1:246674877-246675477(+)
chr1:246675310-246675910(+)
chr1:246676234-246676834(+)
chr1:246677035-246677635(+)
chr1:246677550-246678150(+)
chr1:246678349-246678949(+)
chr1:246679290-246679890(+)
chr1:246679810-246680410(+)
chr1:246680705-246681305(+)
chr1:246681599-246682199(+)
chr1:246682233-246682833(+)
chr1:246685456-246686056(+)
chr1:246686582-246687182(+)
chr1:246687289-246687889(+)
chr1:246690018-246690618(+)
chr1:246690617-246691217(+)
chr1:246692373-246692973(+)
chr1:246693695-246694295(+)
chr1:246695709-246696309(+)
chr1:246696711-246697311(+)
chr1:246697358-246697958(+)
chr1:246698970-246699570(+)
chr1:246701116-246701716(+)
chr1:246702310-246702910(+)
chr1:246710475-246711075(+)
chr1:246711026-246711626(+)
chr1:246711965-246712565(+)
chr1:246712898-246713498(+)
chr1:246715300-246715900(+)
chr1:246720495-246721095(+)
chr1:246721273-246721873(+)
chr1:246724020-246724620(+)
chr1:246727430-246728030(+)
chr1:246728169-246728769(+)
chr1:246728899-246729499(+)
chr1:246729368-246729968(+)
chr1:246729910-246730510(+)
chr1:246730477-246731077(+)
chr1:246731815-246732415(+)
chr1:246732757-246733357(+)
chr1:246733391-246733991(+)
chr1:246734565-246735165(+)
chr1:246735960-246736560(+)
chr1:246736753-246737353(+)
chr1:246739333-246739933(+)
chr1:246739883-246740483(+)
chr1:246740314-246740914(+)
chr1:246740895-246741495(+)
chr1:246741315-246741915(+)
chr1:246741833-246742433(+)
chr1:246742310-246742910(+)
chr1:246742993-246743593(+)
chr1:246744170-246744770(+)
chr1:246745317-246745917(+)
chr1:246745813-246746413(+)
chr1:246746215-246746815(+)
chr1:246746723-246747323(+)
chr1:246748306-246748906(+)
chr1:246749375-246749975(+)
chr1:246750240-246750840(+)
chr1:246750797-246751397(+)
chr1:246751519-246752119(+)
chr1:246754670-246755270(+)
chr1:246755270-246755870(+)
chr1:246755892-246756492(+)
chr1:246757077-246757677(+)
chr1:246758970-246759570(+)
chr1:246760543-246761143(+)
chr1:246761175-246761775(+)
chr1:246761740-246762340(+)
chr1:246762491-246763091(+)
chr1:246762955-246763555(+)
chr1:246763783-246764383(+)
chr1:246764466-246765066(+)
chr1:246765393-246765993(+)
chr1:246766790-246767390(+)
chr1:246768430-246769030(+)
chr1:246769742-246770342(+)
chr1:246770637-246771237(+)
chr1:246772034-246772634(+)
chr1:246772782-246773382(+)
chr1:246774310-246774910(+)
chr1:246775020-246775620(+)
chr1:246776297-246776897(+)
chr1:246779494-246780094(+)
chr1:246780423-246781023(+)
chr1:246780981-246781581(+)
chr1:246781570-246782170(+)
chr1:246785372-246785972(+)
chr1:246792240-246792840(+)
chr1:246794643-246795243(+)
chr1:246795055-246795655(+)
chr1:246795463-246796063(+)
chr1:246795912-246796512(+)
chr1:246796408-246797008(+)
chr1:246796967-246797567(+)
chr1:246798079-246798679(+)
chr1:246798939-246799539(+)
chr1:246802190-246802790(+)
chr1:246802983-246803583(+)
chr1:246804572-246805172(+)
chr1:246805090-246805690(+)
chr1:246805677-246806277(+)
chr1:246807550-246808150(+)
chr1:246808063-246808663(+)
chr1:246810290-246810890(+)
chr1:246810729-246811329(+)
chr1:246812540-246813140(+)
chr1:246813460-246814060(+)
chr1:246814028-246814628(+)
chr1:246814646-246815246(+)
chr1:246815286-246815886(+)
chr1:246818430-246819030(+)
chr1:246821310-246821910(+)
chr1:246821810-246822410(+)
chr1:246822937-246823537(+)
chr1:246823390-246823990(+)
chr1:246823970-246824570(+)
chr1:246824719-246825319(+)
chr1:246828830-246829430(+)
chr1:246830971-246831571(+)
chr1:246832830-246833430(+)
chr1:246837234-246837834(+)
chr1:246841042-246841642(+)
chr1:246842469-246843069(+)
chr1:246842951-246843551(+)
chr1:246843377-246843977(+)
chr1:246843998-246844598(+)
chr1:246845038-246845638(+)
chr1:246845508-246846108(+)
chr1:246846053-246846653(+)
chr1:246847670-246848270(+)
chr1:246850186-246850786(+)
chr1:246852702-246853302(+)
chr1:246853480-246854080(+)
chr1:246854749-246855349(+)
chr1:246855217-246855817(+)
chr1:246855920-246856520(+)
chr1:246856710-246857310(+)
chr1:246857362-246857962(+)
chr1:246858335-246858935(+)
chr1:246859063-246859663(+)
chr1:246859692-246860292(+)
chr1:246860916-246861516(+)
chr1:246861826-246862426(+)
chr1:246862296-246862896(+)
chr1:246863797-246864397(+)
chr1:246866785-246867385(+)
chr1:246867652-246868252(+)
chr1:246868511-246869111(+)
chr1:246870731-246871331(+)
chr1:246871368-246871968(+)
chr1:246872390-246872990(+)
chr1:246873017-246873617(+)
chr1:246874852-246875452(+)
chr1:246877317-246877917(+)
chr1:246877760-246878360(+)
chr1:246885932-246886532(+)
chr1:246887290-246887890(+)
chr1:246887873-246888473(+)
chr1:246888424-246889024(+)
chr1:246889479-246890079(+)
chr1:246890152-246890752(+)
chr1:246890833-246891433(+)
chr1:246891536-246892136(+)
chr1:246892191-246892791(+)
chr1:246894100-246894700(+)
chr1:246894563-246895163(+)
chr1:246895815-246896415(+)
chr1:246896893-246897493(+)
chr1:246898931-246899531(+)
chr1:246905550-246906150(+)
chr1:246907756-246908356(+)
chr1:246908690-246909290(+)
chr1:246909436-246910036(+)
chr1:246912101-246912701(+)
chr1:246913911-246914511(+)
chr1:246915359-246915959(+)
chr1:246917079-246917679(+)
chr1:246923846-246924446(+)
chr1:246924590-246925190(+)
chr1:246930894-246931494(+)
chr1:246931625-246932225(+)
chr1:246932485-246933085(+)
chr1:246935930-246936530(+)
chr1:246936430-246937030(+)
chr1:246938615-246939215(+)
chr1:246945258-246945858(+)
chr1:246945674-246946274(+)
chr1:246946650-246947250(+)
chr1:246947421-246948021(+)
chr1:246948214-246948814(+)
chr1:246948729-246949329(+)
chr1:246949990-246950590(+)
chr1:246950943-246951543(+)
chr1:246952167-246952767(+)
chr1:246952750-246953350(+)
chr1:246953273-246953873(+)
chr1:246953890-246954490(+)
chr1:246954681-246955281(+)
chr1:246955326-246955926(+)
chr1:246955799-246956399(+)
chr1:246956214-246956814(+)
chr1:246956847-246957447(+)
chr1:246957566-246958166(+)
chr1:246958004-246958604(+)
chr1:246958565-246959165(+)
chr1:246959119-246959719(+)
chr1:246960295-246960895(+)
chr1:246960747-246961347(+)
chr1:246961180-246961780(+)
chr1:246961713-246962313(+)
chr1:246962247-246962847(+)
chr1:246964000-246964600(+)
chr1:246964524-246965124(+)
chr1:246965555-246966155(+)
chr1:246968382-246968982(+)
chr1:246971146-246971746(+)
chr1:246972648-246973248(+)
chr1:246973803-246974403(+)
chr1:246974890-246975490(+)
chr1:246975720-246976320(+)
chr1:246976411-246977011(+)
chr1:246977170-246977770(+)
chr1:246979015-246979615(+)
chr1:246980962-246981562(+)
chr1:246981427-246982027(+)
chr1:246982515-246983115(+)
chr1:246983890-246984490(+)
chr1:246984518-246985118(+)
chr1:246985395-246985995(+)
chr1:246989790-246990390(+)
chr1:246990632-246991232(+)
chr1:246992019-246992619(+)
chr1:246994350-246994950(+)
chr1:246996980-246997580(+)
chr1:246999372-246999972(+)
chr1:246999792-247000392(+)
chr1:247000853-247001453(+)
chr1:247001295-247001895(+)
chr1:247001789-247002389(+)
chr1:247003963-247004563(+)
chr1:247006330-247006930(+)
chr1:247007078-247007678(+)
chr1:247008902-247009502(+)
chr1:247009410-247010010(+)
chr1:247011830-247012430(+)
chr1:247012629-247013229(+)
chr1:247013190-247013790(+)
chr1:247018470-247019070(+)
chr1:247019562-247020162(+)
chr1:247022241-247022841(+)
chr1:247023609-247024209(+)
chr1:247027018-247027618(+)
chr1:247029230-247029830(+)
chr1:247033249-247033849(+)
chr1:247034010-247034610(+)
chr1:247035590-247036190(+)
chr1:247036820-247037420(+)
chr1:247038445-247039045(+)
chr1:247038850-247039450(+)
chr1:247039698-247040298(+)
chr1:247040790-247041390(+)
chr1:247041744-247042344(+)
chr1:247046470-247047070(+)
chr1:247048495-247049095(+)
chr1:247056350-247056950(+)
chr1:247067470-247068070(+)
chr1:247067919-247068519(+)
chr1:247068875-247069475(+)
chr1:247070034-247070634(+)
chr1:247070684-247071284(+)
chr1:247071470-247072070(+)
chr1:247072648-247073248(+)
chr1:247079703-247080303(+)
chr1:247082335-247082935(+)
chr1:247083033-247083633(+)
chr1:247084762-247085362(+)
chr1:247085260-247085860(+)
chr1:247086838-247087438(+)
chr1:247088020-247088620(+)
chr1:247088698-247089298(+)
chr1:247089123-247089723(+)
chr1:247091730-247092330(+)
chr1:247092715-247093315(+)
chr1:247093372-247093972(+)
chr1:247094133-247094733(+)
chr1:247094630-247095230(+)
chr1:247095064-247095664(+)
chr1:247095622-247096222(+)
chr1:247096475-247097075(+)
chr1:247097910-247098510(+)
chr1:247098333-247098933(+)
chr1:247109550-247110150(+)
chr1:247110438-247111038(+)
chr1:247111853-247112453(+)
chr1:247112720-247113320(+)
chr1:247117289-247117889(+)
chr1:247121730-247122330(+)
chr1:247123193-247123793(+)
chr1:247124482-247125082(+)
chr1:247125234-247125834(+)
chr1:247131650-247132250(+)
chr1:247134535-247135135(+)
chr1:247135172-247135772(+)
chr1:247142014-247142614(+)
chr1:247150368-247150968(+)
chr1:247151522-247152122(+)
chr1:247160790-247161390(+)
chr1:247163870-247164470(+)
chr1:247166010-247166610(+)
chr1:247168330-247168930(+)
chr1:247170019-247170619(+)
chr1:247170721-247171321(+)
chr1:247171131-247171731(+)
chr1:247176595-247177195(+)
chr1:247179795-247180395(+)
chr1:247180415-247181015(+)
chr1:247187330-247187930(+)
chr1:247196810-247197410(+)
chr1:247198370-247198970(+)
chr1:247200588-247201188(+)
chr1:247200993-247201593(+)
chr1:247206736-247207336(+)
chr1:247209290-247209890(+)
chr1:247210401-247211001(+)
chr1:247210861-247211461(+)
chr1:247212080-247212680(+)
chr1:247214900-247215500(+)
chr1:247218307-247218907(+)
chr1:247219235-247219835(+)
chr1:247223984-247224584(+)
chr1:247225930-247226530(+)
chr1:247226690-247227290(+)
chr1:247227470-247228070(+)
chr1:247229450-247230050(+)
chr1:247236960-247237560(+)
chr1:247238630-247239230(+)
chr1:247240487-247241087(+)
chr1:247241073-247241673(+)
chr1:247241813-247242413(+)
chr1:247242557-247243157(+)
chr1:247246090-247246690(+)
chr1:247248313-247248913(+)
chr1:247250806-247251406(+)
chr1:247252817-247253417(+)
chr1:247259770-247260370(+)
chr1:247263635-247264235(+)
chr1:247264115-247264715(+)
chr1:247265595-247266195(+)
chr1:247266248-247266848(+)
chr1:247266908-247267508(+)
chr1:247267432-247268032(+)
chr1:247268079-247268679(+)
chr1:247268678-247269278(+)
chr1:247269223-247269823(+)
chr1:247269710-247270310(+)
chr1:247271050-247271650(+)
chr1:247274069-247274669(+)
chr1:247274845-247275445(+)
chr1:247275291-247275891(+)
chr1:247276206-247276806(+)
chr1:247276925-247277525(+)
chr1:247277877-247278477(+)
chr1:247278573-247279173(+)
chr1:247282086-247282686(+)
chr1:247282540-247283140(+)
chr1:247283108-247283708(+)
chr1:247284484-247285084(+)
chr1:247285020-247285620(+)
chr1:247288050-247288650(+)
chr1:247288524-247289124(+)
chr1:247289578-247290178(+)
chr1:247290974-247291574(+)
chr1:247294463-247295063(+)
chr1:247296050-247296650(+)
chr1:247301950-247302550(+)
chr1:247302750-247303350(+)
chr1:247303668-247304268(+)
chr1:247304650-247305250(+)
chr1:247305295-247305895(+)
chr1:247306390-247306990(+)
chr1:247308495-247309095(+)
chr1:247309872-247310472(+)
chr1:247311052-247311652(+)
chr1:247313130-247313730(+)
chr1:247319930-247320530(+)
chr1:247321430-247322030(+)
chr1:247325350-247325950(+)
chr1:247326800-247327400(+)
chr1:247327230-247327830(+)
chr1:247327870-247328470(+)
chr1:247328830-247329430(+)
chr1:247332388-247332988(+)
chr1:247333885-247334485(+)
chr1:247334803-247335403(+)
chr1:247335391-247335991(+)
chr1:247336163-247336763(+)
chr1:247336630-247337230(+)
chr1:247338710-247339310(+)
chr1:247339570-247340170(+)
chr1:247340945-247341545(+)
chr1:247343766-247344366(+)
chr1:247346193-247346793(+)
chr1:247347366-247347966(+)
chr1:247348030-247348630(+)
chr1:247348660-247349260(+)
chr1:247353115-247353715(+)
chr1:247360930-247361530(+)
chr1:247361470-247362070(+)
chr1:247361976-247362576(+)
chr1:247363680-247364280(+)
chr1:247367466-247368066(+)
chr1:247368291-247368891(+)
chr1:247371438-247372038(+)
chr1:247372555-247373155(+)
chr1:247373427-247374027(+)
chr1:247373924-247374524(+)
chr1:247374606-247375206(+)
chr1:247375220-247375820(+)
chr1:247375847-247376447(+)
chr1:247376432-247377032(+)
chr1:247379453-247380053(+)
chr1:247386010-247386610(+)
chr1:247390891-247391491(+)
chr1:247391306-247391906(+)
chr1:247397470-247398070(+)
chr1:247399603-247400203(+)
chr1:247400690-247401290(+)
chr1:247404904-247405504(+)
chr1:247406810-247407410(+)
chr1:247409110-247409710(+)
chr1:247409530-247410130(+)
chr1:247419300-247419900(+)
chr1:247421870-247422470(+)
chr1:247422870-247423470(+)
chr1:247424329-247424929(+)
chr1:247429269-247429869(+)
chr1:247431635-247432235(+)
chr1:247432528-247433128(+)
chr1:247433250-247433850(+)
chr1:247435330-247435930(+)
chr1:247436263-247436863(+)
chr1:247437935-247438535(+)
chr1:247439908-247440508(+)
chr1:247440417-247441017(+)
chr1:247444240-247444840(+)
chr1:247444850-247445450(+)
chr1:247445280-247445880(+)
chr1:247446710-247447310(+)
chr1:247449443-247450043(+)
chr1:247449942-247450542(+)
chr1:247450709-247451309(+)
chr1:247452220-247452820(+)
chr1:247454270-247454870(+)
chr1:247455282-247455882(+)
chr1:247456193-247456793(+)
chr1:247456950-247457550(+)
chr1:247457512-247458112(+)
```
