## Supplementary material for "Deep learning with implicit handling of tissue-specific phenomena predicts tumor DNA accessibility and immune activity": List of potential accessibility sites analyzed (part 18 of 47)

```
chr1:247458443-247459043(+)
chr1:247459047-247459647(+)
chr1:247459862-247460462(+)
chr1:247460528-247461128(+)
chr1:247460930-247461530(+)
chr1:247462140-247462740(+)
chr1:247463154-247463754(+)
chr1:247463590-247464190(+)
chr1:247464134-247464734(+)
chr1:247464978-247465578(+)
chr1:247466415-247467015(+)
chr1:247468810-247469410(+)
chr1:247478893-247479493(+)
chr1:247479421-247480021(+)
chr1:247479892-247480492(+)
chr1:247480495-247481095(+)
chr1:247485915-247486515(+)
chr1:247486420-247487020(+)
chr1:247486890-247487490(+)
chr1:247487390-247487990(+)
chr1:247488127-247488727(+)
chr1:247489785-247490385(+)
chr1:247491399-247491999(+)
chr1:247492251-247492851(+)
chr1:247493789-247494389(+)
chr1:247494305-247494905(+)
chr1:247494921-247495521(+)
chr1:247495496-247496096(+)
chr1:247496119-247496719(+)
chr1:247496868-247497468(+)
chr1:247497293-247497893(+)
chr1:247497924-247498524(+)
chr1:247498474-247499074(+)
chr1:247499125-247499725(+)
chr1:247499802-247500402(+)
chr1:247500502-247501102(+)
chr1:247501167-247501767(+)
chr1:247502063-247502663(+)
chr1:247505640-247506240(+)
chr1:247506062-247506662(+)
chr1:247507010-247507610(+)
chr1:247509070-247509670(+)
chr1:247511000-247511600(+)
chr1:247511590-247512190(+)
chr1:247512382-247512982(+)
chr1:247515425-247516025(+)
chr1:247518390-247518990(+)
chr1:247519100-247519700(+)
chr1:247520239-247520839(+)
chr1:247520864-247521464(+)
chr1:247521362-247521962(+)
chr1:247522163-247522763(+)
chr1:247523353-247523953(+)
chr1:247523759-247524359(+)
chr1:247524255-247524855(+)
chr1:247525296-247525896(+)
chr1:247526219-247526819(+)
chr1:247531096-247531696(+)
chr1:247531895-247532495(+)
chr1:247534414-247535014(+)
chr1:247534882-247535482(+)
chr1:247535916-247536516(+)
chr1:247537031-247537631(+)
chr1:247538270-247538870(+)
chr1:247539020-247539620(+)
chr1:247539875-247540475(+)
chr1:247540383-247540983(+)
chr1:247540950-247541550(+)
chr1:247541514-247542114(+)
chr1:247547690-247548290(+)
chr1:247548432-247549032(+)
chr1:247549857-247550457(+)
chr1:247550264-247550864(+)
chr1:247550781-247551381(+)
chr1:247553322-247553922(+)
chr1:247553885-247554485(+)
chr1:247563848-247564448(+)
chr1:247564564-247565164(+)
chr1:247564972-247565572(+)
chr1:247565436-247566036(+)
chr1:247565950-247566550(+)
chr1:247569375-247569975(+)
chr1:247570382-247570982(+)
chr1:247571306-247571906(+)
chr1:247573172-247573772(+)
chr1:247574791-247575391(+)
chr1:247578986-247579586(+)
chr1:247579732-247580332(+)
chr1:247581010-247581610(+)
chr1:247584250-247584850(+)
chr1:247586442-247587042(+)
chr1:247587933-247588533(+)
chr1:247588377-247588977(+)
chr1:247589750-247590350(+)
chr1:247590919-247591519(+)
chr1:247592711-247593311(+)
chr1:247593555-247594155(+)
chr1:247594851-247595451(+)
chr1:247597225-247597825(+)
chr1:247598360-247598960(+)
chr1:247600645-247601245(+)
chr1:247601172-247601772(+)
chr1:247601855-247602455(+)
chr1:247603388-247603988(+)
chr1:247604952-247605552(+)
chr1:247606305-247606905(+)
chr1:247606911-247607511(+)
chr1:247607775-247608375(+)
chr1:247608660-247609260(+)
chr1:247609131-247609731(+)
chr1:247610030-247610630(+)
chr1:247610807-247611407(+)
chr1:247611392-247611992(+)
chr1:247612070-247612670(+)
chr1:247612730-247613330(+)
chr1:247614090-247614690(+)
chr1:247614575-247615175(+)
chr1:247615845-247616445(+)
chr1:247616413-247617013(+)
chr1:247616950-247617550(+)
chr1:247618611-247619211(+)
chr1:247619210-247619810(+)
chr1:247620165-247620765(+)
chr1:247620665-247621265(+)
chr1:247621387-247621987(+)
chr1:247622695-247623295(+)
chr1:247626090-247626690(+)
chr1:247626690-247627290(+)
chr1:247629046-247629646(+)
chr1:247630190-247630790(+)
chr1:247631770-247632370(+)
chr1:247632259-247632859(+)
chr1:247634100-247634700(+)
chr1:247634736-247635336(+)
chr1:247636475-247637075(+)
chr1:247637596-247638196(+)
chr1:247639488-247640088(+)
chr1:247642675-247643275(+)
chr1:247645410-247646010(+)
chr1:247645925-247646525(+)
chr1:247650294-247650894(+)
chr1:247650862-247651462(+)
chr1:247653180-247653780(+)
chr1:247654538-247655138(+)
chr1:247655313-247655913(+)
chr1:247656185-247656785(+)
chr1:247657000-247657600(+)
chr1:247657950-247658550(+)
chr1:247659110-247659710(+)
chr1:247659701-247660301(+)
chr1:247660239-247660839(+)
chr1:247662050-247662650(+)
chr1:247668110-247668710(+)
chr1:247668810-247669410(+)
chr1:247670350-247670950(+)
chr1:247674148-247674748(+)
chr1:247681273-247681873(+)
chr1:247681790-247682390(+)
chr1:247684550-247685150(+)
chr1:247688690-247689290(+)
chr1:247691330-247691930(+)
chr1:247692225-247692825(+)
chr1:247693160-247693760(+)
chr1:247693620-247694220(+)
chr1:247694026-247694626(+)
chr1:247695128-247695728(+)
chr1:247696915-247697515(+)
chr1:247698659-247699259(+)
chr1:247702050-247702650(+)
chr1:247703230-247703830(+)
chr1:247703710-247704310(+)
chr1:247704298-247704898(+)
chr1:247706081-247706681(+)
chr1:247707256-247707856(+)
chr1:247711335-247711935(+)
chr1:247712022-247712622(+)
chr1:247714930-247715530(+)
chr1:247715470-247716070(+)
chr1:247718610-247719210(+)
chr1:247720070-247720670(+)
chr1:247720690-247721290(+)
chr1:247721123-247721723(+)
chr1:247721530-247722130(+)
chr1:247722510-247723110(+)
chr1:247723293-247723893(+)
chr1:247724907-247725507(+)
chr1:247725409-247726009(+)
chr1:247735860-247736460(+)
chr1:247737270-247737870(+)
chr1:247737894-247738494(+)
chr1:247739727-247740327(+)
chr1:247741390-247741990(+)
chr1:247742476-247743076(+)
chr1:247745466-247746066(+)
chr1:247747810-247748410(+)
chr1:247751880-247752480(+)
chr1:247752670-247753270(+)
chr1:247754110-247754710(+)
chr1:247761040-247761640(+)
chr1:247762470-247763070(+)
chr1:247763911-247764511(+)
chr1:247765910-247766510(+)
chr1:247769086-247769686(+)
chr1:247776650-247777250(+)
chr1:247778050-247778650(+)
chr1:247780630-247781230(+)
chr1:247782970-247783570(+)
chr1:247791250-247791850(+)
chr1:247794590-247795190(+)
chr1:247801248-247801848(+)
chr1:247802099-247802699(+)
chr1:247802507-247803107(+)
chr1:247802909-247803509(+)
chr1:247803615-247804215(+)
chr1:247804250-247804850(+)
chr1:247805280-247805880(+)
chr1:247810069-247810669(+)
chr1:247811091-247811691(+)
chr1:247812050-247812650(+)
chr1:247816234-247816834(+)
chr1:247819670-247820270(+)
chr1:247827450-247828050(+)
chr1:247833695-247834295(+)
chr1:247835610-247836210(+)
chr1:247836070-247836670(+)
chr1:247838810-247839410(+)
chr1:247840697-247841297(+)
chr1:247842860-247843460(+)
chr1:247843400-247844000(+)
chr1:247844489-247845089(+)
chr1:247846630-247847230(+)
chr1:247861390-247861990(+)
chr1:247863760-247864360(+)
chr1:247864510-247865110(+)
chr1:247866310-247866910(+)
chr1:247870150-247870750(+)
chr1:247871614-247872214(+)
chr1:247873902-247874502(+)
chr1:247875090-247875690(+)
chr1:247878970-247879570(+)
chr1:247884400-247885000(+)
chr1:247886190-247886790(+)
chr1:247886650-247887250(+)
chr1:247892250-247892850(+)
chr1:247893270-247893870(+)
chr1:247895890-247896490(+)
chr1:247898470-247899070(+)
chr1:247899130-247899730(+)
chr1:247899800-247900400(+)
chr1:247902000-247902600(+)
chr1:247902471-247903071(+)
chr1:247902930-247903530(+)
chr1:247903880-247904480(+)
chr1:247904720-247905320(+)
chr1:247905392-247905992(+)
chr1:247906370-247906970(+)
chr1:247909703-247910303(+)
chr1:247910190-247910790(+)
chr1:247910812-247911412(+)
chr1:247913292-247913892(+)
chr1:247914030-247914630(+)
chr1:247917523-247918123(+)
chr1:247920730-247921330(+)
chr1:247921220-247921820(+)
chr1:247922030-247922630(+)
chr1:247929130-247929730(+)
chr1:247933190-247933790(+)
chr1:247935090-247935690(+)
chr1:247937230-247937830(+)
chr1:247938430-247939030(+)
chr1:247939270-247939870(+)
chr1:247951710-247952310(+)
chr1:247954110-247954710(+)
chr1:247955682-247956282(+)
chr1:247960835-247961435(+)
chr1:247961350-247961950(+)
chr1:247971090-247971690(+)
chr1:247975827-247976427(+)
chr1:247980550-247981150(+)
chr1:247982233-247982833(+)
chr1:247985290-247985890(+)
chr1:247987245-247987845(+)
chr1:247988593-247989193(+)
chr1:247990790-247991390(+)
chr1:247992850-247993450(+)
chr1:247993330-247993930(+)
chr1:247994970-247995570(+)
chr1:247996770-247997370(+)
chr1:247997872-247998472(+)
chr1:248001495-248002095(+)
chr1:248003923-248004523(+)
chr1:248005610-248006210(+)
chr1:248006630-248007230(+)
chr1:248007467-248008067(+)
chr1:248008216-248008816(+)
chr1:248008765-248009365(+)
chr1:248009493-248010093(+)
chr1:248010255-248010855(+)
chr1:248010663-248011263(+)
chr1:248011465-248012065(+)
chr1:248011932-248012532(+)
chr1:248012820-248013420(+)
chr1:248014815-248015415(+)
chr1:248015512-248016112(+)
chr1:248015937-248016537(+)
chr1:248016887-248017487(+)
chr1:248018375-248018975(+)
chr1:248019052-248019652(+)
chr1:248019635-248020235(+)
chr1:248020400-248021000(+)
chr1:248021030-248021630(+)
chr1:248021432-248022032(+)
chr1:248022187-248022787(+)
chr1:248027830-248028430(+)
chr1:248028750-248029350(+)
chr1:248031090-248031690(+)
chr1:248032630-248033230(+)
chr1:248038190-248038790(+)
chr1:248045170-248045770(+)
chr1:248046654-248047254(+)
chr1:248048112-248048712(+)
chr1:248048680-248049280(+)
chr1:248050010-248050610(+)
chr1:248060070-248060670(+)
chr1:248060570-248061170(+)
chr1:248061190-248061790(+)
chr1:248067429-248068029(+)
chr1:248068504-248069104(+)
chr1:248069239-248069839(+)
chr1:248069811-248070411(+)
chr1:248070940-248071540(+)
chr1:248071954-248072554(+)
chr1:248077058-248077658(+)
chr1:248077535-248078135(+)
chr1:248078312-248078912(+)
chr1:248079324-248079924(+)
chr1:248079910-248080510(+)
chr1:248087151-248087751(+)
chr1:248088059-248088659(+)
chr1:248096210-248096810(+)
chr1:248097163-248097763(+)
chr1:248099620-248100220(+)
chr1:248100132-248100732(+)
chr1:248100738-248101338(+)
chr1:248105875-248106475(+)
chr1:248115850-248116450(+)
chr1:248124997-248125597(+)
chr1:248126188-248126788(+)
chr1:248128230-248128830(+)
chr1:248128910-248129510(+)
chr1:248129832-248130432(+)
chr1:248132590-248133190(+)
chr1:248133790-248134390(+)
chr1:248136038-248136638(+)
chr1:248140930-248141530(+)
chr1:248141330-248141930(+)
chr1:248141871-248142471(+)
chr1:248143710-248144310(+)
chr1:248149210-248149810(+)
chr1:248155050-248155650(+)
chr1:248156070-248156670(+)
chr1:248156757-248157357(+)
chr1:248157370-248157970(+)
chr1:248162761-248163361(+)
chr1:248163371-248163971(+)
chr1:248165450-248166050(+)
chr1:248167630-248168230(+)
chr1:248169675-248170275(+)
chr1:248170170-248170770(+)
chr1:248170610-248171210(+)
chr1:248171041-248171641(+)
chr1:248172813-248173413(+)
chr1:248173430-248174030(+)
chr1:248174430-248175030(+)
chr1:248176451-248177051(+)
chr1:248180870-248181470(+)
chr1:248184975-248185575(+)
chr1:248186130-248186730(+)
chr1:248189290-248189890(+)
chr1:248190180-248190780(+)
chr1:248198750-248199350(+)
chr1:248200810-248201410(+)
chr1:248202060-248202660(+)
chr1:248207314-248207914(+)
chr1:248208435-248209035(+)
chr1:248209650-248210250(+)
chr1:248210204-248210804(+)
chr1:248211170-248211770(+)
chr1:248213064-248213664(+)
chr1:248214430-248215030(+)
chr1:248217830-248218430(+)
chr1:248218403-248219003(+)
chr1:248225190-248225790(+)
chr1:248226535-248227135(+)
chr1:248227995-248228595(+)
chr1:248228810-248229410(+)
chr1:248241410-248242010(+)
chr1:248244380-248244980(+)
chr1:248245830-248246430(+)
chr1:248247225-248247825(+)
chr1:248257550-248258150(+)
chr1:248261710-248262310(+)
chr1:248262612-248263212(+)
chr1:248265910-248266510(+)
chr1:248266361-248266961(+)
chr1:248267090-248267690(+)
chr1:248274467-248275067(+)
chr1:248277983-248278583(+)
chr1:248290190-248290790(+)
chr1:248291950-248292550(+)
chr1:248292510-248293110(+)
chr1:248300303-248300903(+)
chr1:248304024-248304624(+)
chr1:248304900-248305500(+)
chr1:248305450-248306050(+)
chr1:248305970-248306570(+)
chr1:248306629-248307229(+)
chr1:248307398-248307998(+)
chr1:248315405-248316005(+)
chr1:248319120-248319720(+)
chr1:248319810-248320410(+)
chr1:248321960-248322560(+)
chr1:248327170-248327770(+)
chr1:248328531-248329131(+)
chr1:248329013-248329613(+)
chr1:248340830-248341430(+)
chr1:248341250-248341850(+)
chr1:248342170-248342770(+)
chr1:248347210-248347810(+)
chr1:248348190-248348790(+)
chr1:248349595-248350195(+)
chr1:248350600-248351200(+)
chr1:248352322-248352922(+)
chr1:248357830-248358430(+)
chr1:248361360-248361960(+)
chr1:248361930-248362530(+)
chr1:248362510-248363110(+)
chr1:248365290-248365890(+)
chr1:248372740-248373340(+)
chr1:248376250-248376850(+)
chr1:248381360-248381960(+)
chr1:248386605-248387205(+)
chr1:248388610-248389210(+)
chr1:248389030-248389630(+)
chr1:248392614-248393214(+)
chr1:248396390-248396990(+)
chr1:248396850-248397450(+)
chr1:248397370-248397970(+)
chr1:248397850-248398450(+)
chr1:248398840-248399440(+)
chr1:248399400-248400000(+)
chr1:248399990-248400590(+)
chr1:248400730-248401330(+)
chr1:248402140-248402740(+)
chr1:248402670-248403270(+)
chr1:248403210-248403810(+)
chr1:248403830-248404430(+)
chr1:248405840-248406440(+)
chr1:248406349-248406949(+)
chr1:248410849-248411449(+)
chr1:248411730-248412330(+)
chr1:248428290-248428890(+)
chr1:248431366-248431966(+)
chr1:248431850-248432450(+)
chr1:248434730-248435330(+)
chr1:248436459-248437059(+)
chr1:248437352-248437952(+)
chr1:248442550-248443150(+)
chr1:248451590-248452190(+)
chr1:248453640-248454240(+)
chr1:248455520-248456120(+)
chr1:248458243-248458843(+)
chr1:248468934-248469534(+)
chr1:248469355-248469955(+)
chr1:248469920-248470520(+)
chr1:248471610-248472210(+)
chr1:248473570-248474170(+)
chr1:248479530-248480130(+)
chr1:248479950-248480550(+)
chr1:248481106-248481706(+)
chr1:248492110-248492710(+)
chr1:248492710-248493310(+)
chr1:248495710-248496310(+)
chr1:248504080-248504680(+)
chr1:248505620-248506220(+)
chr1:248506550-248507150(+)
chr1:248512043-248512643(+)
chr1:248515383-248515983(+)
chr1:248515895-248516495(+)
chr1:248517470-248518070(+)
chr1:248520374-248520974(+)
chr1:248523930-248524530(+)
chr1:248524342-248524942(+)
chr1:248526690-248527290(+)
chr1:248535568-248536168(+)
chr1:248536908-248537508(+)
chr1:248538494-248539094(+)
chr1:248540120-248540720(+)
chr1:248542383-248542983(+)
chr1:248552090-248552690(+)
chr1:248553010-248553610(+)
chr1:248553782-248554382(+)
chr1:248558590-248559190(+)
chr1:248567229-248567829(+)
chr1:248569170-248569770(+)
chr1:248570222-248570822(+)
chr1:248573110-248573710(+)
chr1:248579230-248579830(+)
chr1:248584501-248585101(+)
chr1:248587090-248587690(+)
chr1:248591238-248591838(+)
chr1:248595274-248595874(+)
chr1:248596270-248596870(+)
chr1:248597240-248597840(+)
chr1:248598150-248598750(+)
chr1:248601970-248602570(+)
chr1:248602470-248603070(+)
chr1:248607703-248608303(+)
chr1:248608915-248609515(+)
chr1:248609340-248609940(+)
chr1:248609950-248610550(+)
chr1:248611045-248611645(+)
chr1:248612275-248612875(+)
chr1:248612955-248613555(+)
chr1:248622266-248622866(+)
chr1:248632870-248633470(+)
chr1:248634850-248635450(+)
chr1:248637070-248637670(+)
chr1:248644630-248645230(+)
chr1:248645396-248645996(+)
chr1:248646190-248646790(+)
chr1:248663824-248664424(+)
chr1:248683210-248683810(+)
chr1:248683706-248684306(+)
chr1:248685040-248685640(+)
chr1:248685750-248686350(+)
chr1:248688810-248689410(+)
chr1:248691170-248691770(+)
chr1:248704777-248705377(+)
chr1:248728734-248729334(+)
chr1:248732230-248732830(+)
chr1:248739462-248740062(+)
chr1:248741190-248741790(+)
chr1:248743650-248744250(+)
chr1:248748488-248749088(+)
chr1:248753270-248753870(+)
chr1:248755430-248756030(+)
chr1:248756284-248756884(+)
chr1:248759803-248760403(+)
chr1:248760820-248761420(+)
chr1:248762593-248763193(+)
chr1:248767990-248768590(+)
chr1:248773530-248774130(+)
chr1:248775070-248775670(+)
chr1:248782097-248782697(+)
chr1:248783730-248784330(+)
chr1:248785025-248785625(+)
chr1:248785705-248786305(+)
chr1:248786850-248787450(+)
chr1:248789198-248789798(+)
chr1:248791209-248791809(+)
chr1:248794390-248794990(+)
chr1:248794844-248795444(+)
chr1:248805170-248805770(+)
chr1:248806035-248806635(+)
chr1:248820000-248820600(+)
chr1:248820730-248821330(+)
chr1:248821183-248821783(+)
chr1:248826666-248827266(+)
chr1:248830770-248831370(+)
chr1:248833251-248833851(+)
chr1:248834789-248835389(+)
chr1:248837426-248838026(+)
chr1:248839030-248839630(+)
chr1:248844915-248845515(+)
chr1:248850038-248850638(+)
chr1:248851688-248852288(+)
chr1:248852490-248853090(+)
chr1:248854823-248855423(+)
chr1:248855362-248855962(+)
chr1:248856210-248856810(+)
chr1:248857090-248857690(+)
chr1:248858923-248859523(+)
chr1:248859458-248860058(+)
chr1:248860004-248860604(+)
chr1:248861096-248861696(+)
chr1:248863655-248864255(+)
chr1:248865415-248866015(+)
chr1:248866782-248867382(+)
chr1:248867742-248868342(+)
chr1:248870500-248871100(+)
chr1:248873720-248874320(+)
chr1:248876350-248876950(+)
chr1:248877403-248878003(+)
chr1:248894136-248894736(+)
chr1:248896820-248897420(+)
chr1:248900172-248900772(+)
chr1:248902599-248903199(+)
chr1:248905422-248906022(+)
chr1:248905879-248906479(+)
chr1:248906730-248907330(+)
chr1:248907368-248907968(+)
chr1:249069543-249070143(+)
chr1:249073490-249074090(+)
chr1:249076608-249077208(+)
chr1:249077475-249078075(+)
chr1:249079355-249079955(+)
chr1:249080182-249080782(+)
chr1:249081515-249082115(+)
chr1:249085135-249085735(+)
chr1:249085886-249086486(+)
chr1:249086468-249087068(+)
chr1:249086870-249087470(+)
chr1:249087666-249088266(+)
chr1:249088130-249088730(+)
chr1:249089810-249090410(+)
chr1:249092878-249093478(+)
chr1:249094510-249095110(+)
chr1:249097602-249098202(+)
chr1:249098676-249099276(+)
chr1:249099140-249099740(+)
chr1:249100010-249100610(+)
chr1:249100765-249101365(+)
chr1:249101195-249101795(+)
chr1:249101610-249102210(+)
chr1:249103030-249103630(+)
chr1:249104769-249105369(+)
chr1:249105259-249105859(+)
chr1:249106240-249106840(+)
chr1:249106896-249107496(+)
chr1:249107770-249108370(+)
chr1:249108394-249108994(+)
chr1:249109527-249110127(+)
chr1:249111114-249111714(+)
chr1:249112968-249113568(+)
chr1:249114320-249114920(+)
chr1:249115248-249115848(+)
chr1:249116428-249117028(+)
chr1:249117010-249117610(+)
chr1:249117593-249118193(+)
chr1:249118750-249119350(+)
chr1:249119325-249119925(+)
chr1:249120029-249120629(+)
chr1:249120582-249121182(+)
chr1:249122952-249123552(+)
chr1:249124610-249125210(+)
chr1:249128576-249129176(+)
chr1:249129095-249129695(+)
chr1:249131221-249131821(+)
chr1:249131646-249132246(+)
chr1:249132096-249132696(+)
chr1:249132785-249133385(+)
chr1:249133482-249134082(+)
chr1:249134510-249135110(+)
chr1:249135010-249135610(+)
chr1:249135824-249136424(+)
chr1:249136530-249137130(+)
chr1:249137061-249137661(+)
chr1:249137744-249138344(+)
chr1:249139885-249140485(+)
chr1:249140746-249141346(+)
chr1:249141513-249142113(+)
chr1:249142178-249142778(+)
chr1:249142650-249143250(+)
chr1:249143195-249143795(+)
chr1:249143946-249144546(+)
chr1:249144972-249145572(+)
chr1:249146645-249147245(+)
chr1:249147101-249147701(+)
chr1:249147789-249148389(+)
chr1:249151519-249152119(+)
chr1:249152113-249152713(+)
chr1:249152565-249153165(+)
chr1:249152979-249153579(+)
chr1:249153564-249154164(+)
chr1:249155030-249155630(+)
chr1:249155430-249156030(+)
chr1:249155950-249156550(+)
chr1:249157224-249157824(+)
chr1:249158288-249158888(+)
chr1:249158950-249159550(+)
chr1:249160930-249161530(+)
chr1:249161475-249162075(+)
chr1:249164735-249165335(+)
chr1:249166207-249166807(+)
chr1:249167069-249167669(+)
chr1:249167890-249168490(+)
chr1:249168610-249169210(+)
chr1:249169349-249169949(+)
chr1:249175349-249175949(+)
chr1:249175870-249176470(+)
chr1:249176434-249177034(+)
chr1:249178883-249179483(+)
chr1:249179770-249180370(+)
chr1:249180601-249181201(+)
chr1:249183549-249184149(+)
chr1:249184135-249184735(+)
chr1:249185022-249185622(+)
chr1:249186713-249187313(+)
chr1:249191420-249192020(+)
chr1:249191991-249192591(+)
chr1:249194743-249195343(+)
chr1:249195655-249196255(+)
chr1:249198728-249199328(+)
chr1:249199393-249199993(+)
chr1:249200068-249200668(+)
chr1:249200499-249201099(+)
chr1:249201055-249201655(+)
chr1:249201735-249202335(+)
chr1:249202209-249202809(+)
chr1:249203129-249203729(+)
chr1:249204620-249205220(+)
chr1:249207210-249207810(+)
chr1:249208071-249208671(+)
chr1:249208495-249209095(+)
chr1:249208960-249209560(+)
chr1:249210600-249211200(+)
chr1:249212234-249212834(+)
chr1:249217444-249218044(+)
chr1:249218053-249218653(+)
chr1:249218791-249219391(+)
chr1:249219326-249219926(+)
chr1:249219906-249220506(+)
chr1:249220491-249221091(+)
chr1:249220939-249221539(+)
chr1:249221562-249222162(+)
chr1:249222192-249222792(+)
chr1:249222904-249223504(+)
chr1:249232275-249232875(+)
chr1:249239491-249240091(+)
chr1:249240133-249240733(+)
chrX:62510-63110(+)
chrX:63264-63864(+)
chrX:63822-64422(+)
chrX:68983-69583(+)
chrX:69591-70191(+)
chrX:148560-149160(+)
chrX:149858-150458(+)
chrX:170397-170997(+)
chrX:171335-171935(+)
chrX:172527-173127(+)
chrX:174497-175097(+)
chrX:175440-176040(+)
chrX:176275-176875(+)
chrX:177882-178482(+)
chrX:179019-179619(+)
chrX:182050-182650(+)
chrX:184382-184982(+)
chrX:185601-186201(+)
chrX:186478-187078(+)
chrX:187494-188094(+)
chrX:190108-190708(+)
chrX:191503-192103(+)
chrX:192580-193180(+)
chrX:193171-193771(+)
chrX:194415-195015(+)
chrX:196695-197295(+)
chrX:197246-197846(+)
chrX:197680-198280(+)
chrX:199879-200479(+)
chrX:207126-207726(+)
chrX:209491-210091(+)
chrX:211700-212300(+)
chrX:218530-219130(+)
chrX:221280-221880(+)
chrX:224084-224684(+)
chrX:225616-226216(+)
chrX:226130-226730(+)
chrX:226685-227285(+)
chrX:228561-229161(+)
chrX:230574-231174(+)
chrX:284041-284641(+)
chrX:284604-285204(+)
chrX:288448-289048(+)
chrX:289418-290018(+)
chrX:290063-290663(+)
chrX:293798-294398(+)
chrX:297072-297672(+)
chrX:298043-298643(+)
chrX:299253-299853(+)
chrX:301342-301942(+)
chrX:301997-302597(+)
chrX:304502-305102(+)
chrX:305617-306217(+)
chrX:306663-307263(+)
chrX:307131-307731(+)
chrX:309807-310407(+)
chrX:310350-310950(+)
chrX:311177-311777(+)
chrX:312926-313526(+)
chrX:314485-315085(+)
chrX:315435-316035(+)
chrX:316438-317038(+)
chrX:317247-317847(+)
chrX:319003-319603(+)
chrX:322658-323258(+)
chrX:324595-325195(+)
chrX:330413-331013(+)
chrX:332664-333264(+)
chrX:334388-334988(+)
chrX:334898-335498(+)
chrX:336791-337391(+)
chrX:347488-348088(+)
chrX:349798-350398(+)
chrX:358191-358791(+)
chrX:363799-364399(+)
chrX:366465-367065(+)
chrX:374203-374803(+)
chrX:376666-377266(+)
chrX:379734-380334(+)
chrX:382497-383097(+)
chrX:386033-386633(+)
chrX:387859-388459(+)
chrX:388677-389277(+)
chrX:389740-390340(+)
chrX:391569-392169(+)
chrX:393114-393714(+)
chrX:394411-395011(+)
chrX:396084-396684(+)
chrX:398278-398878(+)
chrX:399198-399798(+)
chrX:399889-400489(+)
chrX:401310-401910(+)
chrX:402152-402752(+)
chrX:404472-405072(+)
chrX:406564-407164(+)
chrX:412445-413045(+)
chrX:420204-420804(+)
chrX:420940-421540(+)
chrX:421601-422201(+)
chrX:423614-424214(+)
chrX:426301-426901(+)
chrX:428671-429271(+)
chrX:435071-435671(+)
chrX:436843-437443(+)
chrX:458812-459412(+)
chrX:459596-460196(+)
chrX:460671-461271(+)
chrX:492099-492699(+)
chrX:497248-497848(+)
chrX:497728-498328(+)
chrX:502866-503466(+)
chrX:506039-506639(+)
chrX:544683-545283(+)
chrX:545981-546581(+)
chrX:579965-580565(+)
chrX:580571-581171(+)
chrX:582331-582931(+)
chrX:584497-585097(+)
chrX:588287-588887(+)
chrX:590935-591535(+)
chrX:591796-592396(+)
chrX:592728-593328(+)
chrX:594635-595235(+)
chrX:595528-596128(+)
chrX:599552-600152(+)
chrX:601561-602161(+)
chrX:602646-603246(+)
chrX:604380-604980(+)
chrX:604987-605587(+)
chrX:610858-611458(+)
chrX:627506-628106(+)
chrX:628439-629039(+)
chrX:631246-631846(+)
chrX:636382-636982(+)
chrX:639065-639665(+)
chrX:644197-644797(+)
chrX:688487-689087(+)
chrX:689372-689972(+)
chrX:730390-730990(+)
chrX:741832-742432(+)
chrX:749629-750229(+)
chrX:750666-751266(+)
chrX:751395-751995(+)
chrX:752040-752640(+)
chrX:811336-811936(+)
chrX:811974-812574(+)
chrX:812453-813053(+)
chrX:822253-822853(+)
chrX:842684-843284(+)
chrX:853092-853692(+)
chrX:854407-855007(+)
chrX:855177-855777(+)
chrX:855836-856436(+)
chrX:862809-863409(+)
chrX:863664-864264(+)
chrX:866473-867073(+)
chrX:867093-867693(+)
chrX:868806-869406(+)
chrX:869598-870198(+)
chrX:875971-876571(+)
chrX:876625-877225(+)
chrX:941439-942039(+)
chrX:942823-943423(+)
chrX:950641-951241(+)
chrX:958352-958952(+)
chrX:992228-992828(+)
chrX:1033253-1033853(+)
chrX:1132276-1132876(+)
chrX:1208530-1209130(+)
chrX:1211842-1212442(+)
chrX:1220267-1220867(+)
chrX:1223714-1224314(+)
chrX:1233648-1234248(+)
chrX:1252147-1252747(+)
chrX:1257598-1258198(+)
chrX:1324756-1325356(+)
chrX:1327258-1327858(+)
chrX:1331344-1331944(+)
chrX:1331832-1332432(+)
chrX:1333916-1334516(+)
chrX:1341529-1342129(+)
chrX:1343837-1344437(+)
chrX:1350877-1351477(+)
chrX:1355099-1355699(+)
chrX:1358464-1359064(+)
chrX:1361697-1362297(+)
chrX:1363433-1364033(+)
chrX:1365502-1366102(+)
chrX:1367295-1367895(+)
chrX:1368272-1368872(+)
chrX:1371688-1372288(+)
chrX:1372380-1372980(+)
chrX:1380101-1380701(+)
chrX:1387383-1387983(+)
chrX:1392911-1393511(+)
chrX:1393548-1394148(+)
chrX:1398262-1398862(+)
chrX:1411432-1412032(+)
chrX:1412485-1413085(+)
chrX:1416356-1416956(+)
chrX:1417146-1417746(+)
chrX:1419248-1419848(+)
chrX:1424130-1424730(+)
chrX:1425710-1426310(+)
chrX:1427172-1427772(+)
chrX:1431050-1431650(+)
chrX:1431599-1432199(+)
chrX:1432943-1433543(+)
chrX:1435292-1435892(+)
chrX:1438996-1439596(+)
chrX:1441184-1441784(+)
chrX:1442046-1442646(+)
chrX:1443428-1444028(+)
chrX:1444177-1444777(+)
chrX:1446568-1447168(+)
chrX:1449382-1449982(+)
chrX:1451764-1452364(+)
chrX:1452931-1453531(+)
chrX:1455129-1455729(+)
chrX:1458575-1459175(+)
chrX:1460513-1461113(+)
chrX:1472534-1473134(+)
chrX:1474048-1474648(+)
chrX:1477880-1478480(+)
chrX:1484520-1485120(+)
chrX:1485143-1485743(+)
chrX:1486437-1487037(+)
chrX:1497111-1497711(+)
chrX:1498200-1498800(+)
chrX:1499320-1499920(+)
chrX:1500064-1500664(+)
chrX:1500988-1501588(+)
chrX:1504363-1504963(+)
chrX:1505289-1505889(+)
chrX:1505798-1506398(+)
chrX:1510286-1510886(+)
chrX:1510867-1511467(+)
chrX:1511623-1512223(+)
chrX:1513614-1514214(+)
chrX:1515947-1516547(+)
chrX:1517536-1518136(+)
chrX:1519902-1520502(+)
chrX:1532098-1532698(+)
chrX:1533419-1534019(+)
chrX:1537743-1538343(+)
chrX:1539115-1539715(+)
chrX:1546502-1547102(+)
chrX:1550659-1551259(+)
chrX:1551885-1552485(+)
chrX:1554245-1554845(+)
chrX:1557909-1558509(+)
chrX:1561053-1561653(+)
chrX:1561458-1562058(+)
chrX:1563272-1563872(+)
chrX:1568048-1568648(+)
chrX:1570564-1571164(+)
chrX:1571936-1572536(+)
chrX:1572963-1573563(+)
chrX:1583122-1583722(+)
chrX:1584109-1584709(+)
chrX:1584670-1585270(+)
chrX:1585179-1585779(+)
chrX:1585914-1586514(+)
chrX:1587113-1587713(+)
chrX:1591561-1592161(+)
chrX:1600478-1601078(+)
chrX:1602644-1603244(+)
chrX:1610756-1611356(+)
chrX:1612839-1613439(+)
chrX:1619707-1620307(+)
chrX:1621004-1621604(+)
chrX:1623052-1623652(+)
chrX:1623889-1624489(+)
chrX:1626527-1627127(+)
chrX:1636093-1636693(+)
chrX:1640315-1640915(+)
chrX:1653226-1653826(+)
chrX:1656032-1656632(+)
chrX:1665748-1666348(+)
chrX:1673540-1674140(+)
chrX:1678608-1679208(+)
chrX:1683899-1684499(+)
chrX:1689503-1690103(+)
chrX:1699908-1700508(+)
chrX:1701805-1702405(+)
chrX:1710157-1710757(+)
chrX:1711030-1711630(+)
chrX:1713929-1714529(+)
chrX:1715456-1716056(+)
chrX:1716673-1717273(+)
chrX:1719207-1719807(+)
chrX:1722940-1723540(+)
chrX:1723583-1724183(+)
chrX:1727161-1727761(+)
chrX:1728323-1728923(+)
chrX:1729143-1729743(+)
chrX:1733685-1734285(+)
chrX:1737488-1738088(+)
chrX:1741794-1742394(+)
chrX:1742962-1743562(+)
chrX:1746519-1747119(+)
chrX:1747207-1747807(+)
chrX:1748059-1748659(+)
chrX:1767353-1767953(+)
chrX:1768405-1769005(+)
chrX:1771027-1771627(+)
chrX:1780104-1780704(+)
chrX:1792059-1792659(+)
chrX:1803122-1803722(+)
chrX:1803621-1804221(+)
chrX:1804454-1805054(+)
chrX:1846415-1847015(+)
chrX:1854290-1854890(+)
chrX:1856944-1857544(+)
chrX:1885815-1886415(+)
chrX:1926100-1926700(+)
chrX:1943050-1943650(+)
chrX:1944735-1945335(+)
chrX:1945885-1946485(+)
chrX:1963998-1964598(+)
chrX:1981856-1982456(+)
chrX:2033394-2033994(+)
chrX:2036477-2037077(+)
chrX:2043838-2044438(+)
chrX:2151269-2151869(+)
chrX:2151986-2152586(+)
chrX:2171082-2171682(+)
chrX:2180558-2181158(+)
chrX:2182159-2182759(+)
chrX:2190288-2190888(+)
chrX:2229396-2229996(+)
chrX:2236948-2237548(+)
chrX:2238768-2239368(+)
chrX:2239336-2239936(+)
chrX:2243133-2243733(+)
chrX:2269303-2269903(+)
chrX:2289149-2289749(+)
chrX:2309845-2310445(+)
chrX:2311374-2311974(+)
chrX:2311961-2312561(+)
chrX:2313282-2313882(+)
chrX:2315951-2316551(+)
chrX:2319749-2320349(+)
chrX:2343594-2344194(+)
chrX:2348211-2348811(+)
chrX:2367137-2367737(+)
chrX:2368600-2369200(+)
chrX:2369106-2369706(+)
chrX:2374436-2375036(+)
chrX:2378018-2378618(+)
chrX:2380689-2381289(+)
chrX:2382085-2382685(+)
chrX:2385812-2386412(+)
chrX:2390823-2391423(+)
chrX:2391652-2392252(+)
chrX:2399598-2400198(+)
chrX:2400700-2401300(+)
chrX:2402577-2403177(+)
chrX:2403289-2403889(+)
chrX:2403809-2404409(+)
chrX:2404554-2405154(+)
chrX:2405776-2406376(+)
chrX:2406477-2407077(+)
chrX:2407484-2408084(+)
chrX:2408523-2409123(+)
chrX:2409388-2409988(+)
chrX:2410647-2411247(+)
chrX:2413484-2414084(+)
chrX:2416680-2417280(+)
chrX:2418783-2419383(+)
chrX:2419223-2419823(+)
chrX:2421619-2422219(+)
chrX:2422618-2423218(+)
chrX:2425134-2425734(+)
chrX:2439273-2439873(+)
chrX:2439973-2440573(+)
chrX:2441805-2442405(+)
chrX:2466831-2467431(+)
chrX:2490709-2491309(+)
chrX:2496004-2496604(+)
chrX:2500287-2500887(+)
chrX:2500737-2501337(+)
chrX:2501943-2502543(+)
chrX:2503371-2503971(+)
chrX:2503940-2504540(+)
chrX:2511215-2511815(+)
chrX:2526854-2527454(+)
chrX:2528700-2529300(+)
chrX:2532797-2533397(+)
chrX:2562465-2563065(+)
chrX:2570056-2570656(+)
chrX:2576533-2577133(+)
chrX:2577534-2578134(+)
chrX:2608893-2609493(+)
chrX:2610203-2610803(+)
chrX:2614633-2615233(+)
chrX:2619585-2620185(+)
chrX:2621826-2622426(+)
chrX:2625236-2625836(+)
chrX:2626594-2627194(+)
chrX:2628002-2628602(+)
chrX:2628447-2629047(+)
chrX:2650028-2650628(+)
chrX:2669748-2670348(+)
chrX:2676218-2676818(+)
chrX:2677520-2678120(+)
chrX:2680207-2680807(+)
chrX:2685820-2686420(+)
chrX:2686721-2687321(+)
chrX:2688142-2688742(+)
chrX:2698630-2699230(+)
chrX:2699686-2700286(+)
chrX:2700243-2700843(+)
chrX:2701938-2702538(+)
chrX:2702980-2703580(+)
chrX:2707170-2707770(+)
chrX:2709675-2710275(+)
chrX:2710490-2711090(+)
chrX:2711711-2712311(+)
chrX:2712210-2712810(+)
chrX:2714802-2715402(+)
chrX:2718028-2718628(+)
chrX:2719190-2719790(+)
chrX:2720663-2721263(+)
chrX:2721362-2721962(+)
chrX:2722270-2722870(+)
chrX:2722828-2723428(+)
chrX:2724310-2724910(+)
chrX:2725850-2726450(+)
chrX:2726890-2727490(+)
chrX:2729152-2729752(+)
chrX:2730000-2730600(+)
chrX:2730410-2731010(+)
chrX:2731350-2731950(+)
chrX:2732315-2732915(+)
chrX:2737441-2738041(+)
chrX:2737911-2738511(+)
chrX:2738377-2738977(+)
chrX:2740015-2740615(+)
chrX:2741375-2741975(+)
chrX:2741821-2742421(+)
chrX:2743385-2743985(+)
chrX:2745785-2746385(+)
chrX:2746487-2747087(+)
chrX:2747034-2747634(+)
chrX:2747446-2748046(+)
chrX:2747988-2748588(+)
chrX:2749415-2750015(+)
chrX:2753709-2754309(+)
chrX:2759442-2760042(+)
chrX:2762720-2763320(+)
chrX:2764937-2765537(+)
chrX:2765664-2766264(+)
chrX:2766951-2767551(+)
chrX:2767488-2768088(+)
chrX:2768240-2768840(+)
chrX:2769435-2770035(+)
chrX:2775420-2776020(+)
chrX:2776350-2776950(+)
chrX:2780370-2780970(+)
chrX:2781549-2782149(+)
chrX:2784870-2785470(+)
chrX:2789780-2790380(+)
chrX:2790695-2791295(+)
chrX:2791530-2792130(+)
chrX:2792163-2792763(+)
chrX:2792683-2793283(+)
chrX:2793727-2794327(+)
chrX:2804990-2805590(+)
chrX:2807018-2807618(+)
chrX:2807597-2808197(+)
chrX:2808065-2808665(+)
chrX:2808613-2809213(+)
chrX:2809423-2810023(+)
chrX:2809826-2810426(+)
chrX:2812840-2813440(+)
chrX:2813250-2813850(+)
chrX:2814710-2815310(+)
chrX:2815574-2816174(+)
chrX:2816050-2816650(+)
chrX:2816753-2817353(+)
chrX:2817270-2817870(+)
chrX:2819259-2819859(+)
chrX:2819690-2820290(+)
chrX:2821271-2821871(+)
chrX:2822470-2823070(+)
chrX:2824264-2824864(+)
chrX:2825076-2825676(+)
chrX:2825577-2826177(+)
chrX:2826870-2827470(+)
chrX:2827682-2828282(+)
chrX:2828710-2829310(+)
chrX:2829530-2830130(+)
chrX:2830591-2831191(+)
chrX:2831074-2831674(+)
chrX:2831570-2832170(+)
chrX:2833355-2833955(+)
chrX:2835100-2835700(+)
chrX:2835721-2836321(+)
chrX:2837199-2837799(+)
chrX:2840043-2840643(+)
chrX:2840730-2841330(+)
chrX:2842594-2843194(+)
chrX:2843052-2843652(+)
chrX:2843514-2844114(+)
chrX:2844151-2844751(+)
chrX:2844743-2845343(+)
chrX:2845586-2846186(+)
chrX:2846095-2846695(+)
chrX:2846593-2847193(+)
chrX:2847149-2847749(+)
chrX:2847660-2848260(+)
chrX:2848070-2848670(+)
chrX:2848560-2849160(+)
chrX:2849649-2850249(+)
chrX:2850520-2851120(+)
chrX:2851442-2852042(+)
chrX:2852636-2853236(+)
chrX:2853132-2853732(+)
chrX:2854730-2855330(+)
chrX:2855927-2856527(+)
chrX:2859350-2859950(+)
chrX:2859813-2860413(+)
chrX:2862570-2863170(+)
chrX:2863310-2863910(+)
chrX:2870950-2871550(+)
chrX:2872495-2873095(+)
chrX:2873906-2874506(+)
chrX:2874470-2875070(+)
chrX:2876130-2876730(+)
chrX:2878864-2879464(+)
chrX:2879640-2880240(+)
chrX:2880390-2880990(+)
chrX:2881415-2882015(+)
chrX:2881944-2882544(+)
chrX:2882352-2882952(+)
chrX:2883906-2884506(+)
chrX:2884889-2885489(+)
chrX:2885541-2886141(+)
chrX:2886025-2886625(+)
chrX:2886683-2887283(+)
chrX:2890278-2890878(+)
chrX:2891970-2892570(+)
chrX:2892854-2893454(+)
chrX:2897078-2897678(+)
chrX:2899350-2899950(+)
chrX:2902276-2902876(+)
chrX:2905890-2906490(+)
chrX:2910370-2910970(+)
chrX:2913537-2914137(+)
chrX:2918810-2919410(+)
chrX:2919250-2919850(+)
chrX:2923400-2924000(+)
chrX:2923990-2924590(+)
chrX:2924464-2925064(+)
chrX:2925250-2925850(+)
chrX:2928470-2929070(+)
chrX:2930935-2931535(+)
chrX:2931694-2932294(+)
chrX:2936130-2936730(+)
chrX:2940459-2941059(+)
chrX:2942150-2942750(+)
chrX:2944122-2944722(+)
chrX:2947060-2947660(+)
chrX:2952354-2952954(+)
chrX:2953679-2954279(+)
chrX:2955210-2955810(+)
chrX:2955690-2956290(+)
chrX:2958858-2959458(+)
chrX:2962385-2962985(+)
chrX:2964448-2965048(+)
chrX:2965750-2966350(+)
chrX:2966223-2966823(+)
chrX:2967050-2967650(+)
chrX:2968419-2969019(+)
chrX:2970821-2971421(+)
chrX:2983940-2984540(+)
chrX:2984476-2985076(+)
chrX:2985028-2985628(+)
chrX:2988450-2989050(+)
chrX:2989720-2990320(+)
chrX:2991122-2991722(+)
chrX:2991800-2992400(+)
chrX:2992878-2993478(+)
chrX:2994345-2994945(+)
chrX:2997390-2997990(+)
chrX:2998400-2999000(+)
chrX:2999770-3000370(+)
chrX:3007120-3007720(+)
chrX:3012252-3012852(+)
chrX:3014738-3015338(+)
chrX:3023853-3024453(+)
chrX:3028014-3028614(+)
chrX:3033170-3033770(+)
chrX:3035650-3036250(+)
chrX:3036460-3037060(+)
chrX:3037296-3037896(+)
chrX:3038439-3039039(+)
chrX:3039350-3039950(+)
chrX:3041971-3042571(+)
chrX:3045730-3046330(+)
chrX:3047194-3047794(+)
chrX:3049850-3050450(+)
chrX:3051690-3052290(+)
chrX:3052124-3052724(+)
chrX:3052549-3053149(+)
chrX:3054364-3054964(+)
chrX:3057932-3058532(+)
chrX:3058994-3059594(+)
chrX:3059510-3060110(+)
chrX:3060156-3060756(+)
chrX:3060867-3061467(+)
chrX:3062150-3062750(+)
chrX:3063240-3063840(+)
chrX:3063655-3064255(+)
chrX:3064910-3065510(+)
chrX:3072467-3073067(+)
chrX:3076630-3077230(+)
chrX:3078261-3078861(+)
chrX:3078693-3079293(+)
chrX:3079625-3080225(+)
chrX:3083710-3084310(+)
chrX:3084178-3084778(+)
chrX:3084745-3085345(+)
chrX:3085765-3086365(+)
chrX:3086510-3087110(+)
chrX:3087349-3087949(+)
chrX:3090090-3090690(+)
chrX:3093018-3093618(+)
chrX:3093569-3094169(+)
chrX:3094209-3094809(+)
chrX:3094930-3095530(+)
chrX:3095836-3096436(+)
chrX:3096300-3096900(+)
chrX:3099802-3100402(+)
chrX:3101750-3102350(+)
chrX:3102226-3102826(+)
chrX:3102749-3103349(+)
chrX:3109140-3109740(+)
chrX:3109720-3110320(+)
chrX:3111240-3111840(+)
chrX:3112559-3113159(+)
chrX:3113411-3114011(+)
chrX:3116230-3116830(+)
chrX:3116848-3117448(+)
chrX:3118570-3119170(+)
chrX:3120910-3121510(+)
chrX:3122615-3123215(+)
chrX:3132818-3133418(+)
chrX:3134605-3135205(+)
chrX:3136670-3137270(+)
chrX:3137620-3138220(+)
chrX:3141801-3142401(+)
chrX:3143230-3143830(+)
chrX:3144030-3144630(+)
chrX:3145490-3146090(+)
chrX:3146756-3147356(+)
chrX:3147904-3148504(+)
chrX:3148359-3148959(+)
chrX:3148890-3149490(+)
chrX:3149722-3150322(+)
chrX:3150279-3150879(+)
chrX:3151040-3151640(+)
chrX:3151650-3152250(+)
chrX:3153770-3154370(+)
chrX:3155690-3156290(+)
chrX:3156510-3157110(+)
chrX:3156970-3157570(+)
chrX:3162280-3162880(+)
chrX:3162885-3163485(+)
chrX:3163890-3164490(+)
chrX:3164475-3165075(+)
chrX:3168190-3168790(+)
chrX:3168875-3169475(+)
chrX:3169980-3170580(+)
chrX:3170678-3171278(+)
chrX:3172510-3173110(+)
chrX:3175364-3175964(+)
chrX:3180832-3181432(+)
chrX:3181700-3182300(+)
chrX:3182250-3182850(+)
chrX:3182737-3183337(+)
chrX:3183270-3183870(+)
chrX:3186732-3187332(+)
chrX:3188472-3189072(+)
chrX:3189194-3189794(+)
chrX:3189720-3190320(+)
chrX:3190210-3190810(+)
chrX:3191050-3191650(+)
chrX:3191675-3192275(+)
chrX:3197815-3198415(+)
chrX:3198515-3199115(+)
chrX:3199795-3200395(+)
chrX:3201732-3202332(+)
chrX:3202670-3203270(+)
chrX:3203655-3204255(+)
chrX:3204267-3204867(+)
chrX:3208362-3208962(+)
chrX:3209084-3209684(+)
chrX:3211177-3211777(+)
chrX:3212534-3213134(+)
chrX:3213662-3214262(+)
chrX:3217595-3218195(+)
chrX:3219892-3220492(+)
chrX:3223415-3224015(+)
chrX:3225831-3226431(+)
chrX:3226410-3227010(+)
chrX:3227370-3227970(+)
chrX:3228102-3228702(+)
chrX:3230050-3230650(+)
chrX:3234970-3235570(+)
chrX:3238500-3239100(+)
chrX:3239000-3239600(+)
chrX:3239470-3240070(+)
chrX:3239910-3240510(+)
chrX:3240390-3240990(+)
chrX:3242800-3243400(+)
chrX:3243550-3244150(+)
chrX:3244599-3245199(+)
chrX:3245105-3245705(+)
chrX:3246730-3247330(+)
chrX:3249205-3249805(+)
chrX:3258004-3258604(+)
chrX:3258590-3259190(+)
chrX:3261498-3262098(+)
chrX:3262473-3263073(+)
chrX:3263140-3263740(+)
chrX:3263648-3264248(+)
chrX:3264342-3264942(+)
chrX:3264842-3265442(+)
chrX:3266151-3266751(+)
chrX:3268130-3268730(+)
chrX:3269204-3269804(+)
chrX:3269810-3270410(+)
chrX:3270798-3271398(+)
chrX:3271357-3271957(+)
chrX:3272902-3273502(+)
chrX:3276112-3276712(+)
chrX:3277351-3277951(+)
chrX:3278830-3279430(+)
chrX:3280964-3281564(+)
chrX:3288583-3289183(+)
chrX:3289097-3289697(+)
chrX:3292208-3292808(+)
chrX:3293758-3294358(+)
chrX:3295570-3296170(+)
chrX:3296124-3296724(+)
chrX:3297058-3297658(+)
chrX:3297640-3298240(+)
chrX:3302238-3302838(+)
chrX:3303125-3303725(+)
chrX:3304430-3305030(+)
chrX:3305510-3306110(+)
chrX:3309873-3310473(+)
chrX:3311458-3312058(+)
chrX:3313673-3314273(+)
chrX:3315630-3316230(+)
chrX:3316700-3317300(+)
chrX:3317648-3318248(+)
chrX:3321688-3322288(+)
chrX:3324210-3324810(+)
chrX:3325070-3325670(+)
chrX:3325675-3326275(+)
chrX:3327828-3328428(+)
chrX:3328437-3329037(+)
chrX:3329571-3330171(+)
chrX:3332984-3333584(+)
chrX:3333423-3334023(+)
chrX:3336890-3337490(+)
chrX:3338262-3338862(+)
chrX:3341185-3341785(+)
chrX:3343029-3343629(+)
chrX:3346777-3347377(+)
chrX:3351170-3351770(+)
chrX:3351990-3352590(+)
chrX:3353926-3354526(+)
chrX:3356030-3356630(+)
chrX:3358932-3359532(+)
chrX:3360698-3361298(+)
chrX:3361108-3361708(+)
chrX:3361695-3362295(+)
chrX:3366616-3367216(+)
chrX:3367283-3367883(+)
chrX:3368794-3369394(+)
chrX:3369533-3370133(+)
chrX:3371770-3372370(+)
chrX:3376230-3376830(+)
chrX:3377479-3378079(+)
chrX:3378450-3379050(+)
chrX:3379440-3380040(+)
chrX:3380039-3380639(+)
chrX:3382951-3383551(+)
chrX:3383690-3384290(+)
chrX:3384410-3385010(+)
chrX:3386010-3386610(+)
chrX:3387530-3388130(+)
chrX:3388178-3388778(+)
chrX:3389750-3390350(+)
chrX:3390696-3391296(+)
chrX:3393130-3393730(+)
chrX:3393555-3394155(+)
chrX:3395490-3396090(+)
chrX:3397114-3397714(+)
chrX:3402990-3403590(+)
chrX:3403672-3404272(+)
chrX:3406867-3407467(+)
chrX:3407570-3408170(+)
chrX:3408410-3409010(+)
chrX:3411628-3412228(+)
chrX:3413936-3414536(+)
chrX:3414434-3415034(+)
chrX:3415355-3415955(+)
chrX:3419839-3420439(+)
chrX:3420540-3421140(+)
chrX:3422070-3422670(+)
chrX:3422914-3423514(+)
chrX:3425390-3425990(+)
chrX:3427910-3428510(+)
chrX:3430091-3430691(+)
chrX:3430870-3431470(+)
chrX:3432938-3433538(+)
chrX:3433988-3434588(+)
chrX:3436842-3437442(+)
chrX:3437321-3437921(+)
chrX:3438382-3438982(+)
chrX:3438979-3439579(+)
chrX:3439410-3440010(+)
chrX:3440049-3440649(+)
chrX:3444033-3444633(+)
chrX:3444629-3445229(+)
chrX:3445088-3445688(+)
chrX:3445745-3446345(+)
chrX:3447456-3448056(+)
chrX:3448670-3449270(+)
chrX:3450558-3451158(+)
chrX:3452020-3452620(+)
chrX:3458016-3458616(+)
chrX:3463893-3464493(+)
chrX:3465650-3466250(+)
chrX:3466615-3467215(+)
chrX:3467264-3467864(+)
chrX:3468121-3468721(+)
chrX:3468810-3469410(+)
chrX:3470590-3471190(+)
chrX:3471120-3471720(+)
chrX:3480003-3480603(+)
chrX:3481381-3481981(+)
chrX:3484320-3484920(+)
chrX:3485629-3486229(+)
chrX:3488904-3489504(+)
chrX:3490555-3491155(+)
chrX:3491190-3491790(+)
chrX:3492570-3493170(+)
chrX:3493750-3494350(+)
chrX:3494985-3495585(+)
chrX:3495450-3496050(+)
chrX:3500405-3501005(+)
chrX:3502430-3503030(+)
chrX:3503684-3504284(+)
chrX:3505480-3506080(+)
chrX:3507386-3507986(+)
chrX:3507970-3508570(+)
chrX:3510089-3510689(+)
chrX:3513930-3514530(+)
chrX:3516199-3516799(+)
chrX:3516663-3517263(+)
chrX:3517187-3517787(+)
chrX:3517927-3518527(+)
chrX:3520470-3521070(+)
chrX:3521086-3521686(+)
chrX:3521644-3522244(+)
chrX:3522314-3522914(+)
chrX:3523102-3523702(+)
chrX:3527747-3528347(+)
chrX:3529655-3530255(+)
chrX:3533190-3533790(+)
chrX:3539355-3539955(+)
chrX:3543830-3544430(+)
chrX:3544292-3544892(+)
chrX:3547040-3547640(+)
chrX:3551364-3551964(+)
chrX:3552013-3552613(+)
chrX:3553210-3553810(+)
chrX:3555126-3555726(+)
chrX:3556214-3556814(+)
chrX:3557147-3557747(+)
chrX:3557928-3558528(+)
chrX:3561010-3561610(+)
chrX:3561610-3562210(+)
chrX:3567430-3568030(+)
chrX:3569183-3569783(+)
chrX:3577658-3578258(+)
chrX:3578402-3579002(+)
chrX:3579685-3580285(+)
chrX:3581075-3581675(+)
chrX:3581656-3582256(+)
chrX:3584811-3585411(+)
chrX:3590155-3590755(+)
chrX:3592014-3592614(+)
chrX:3596239-3596839(+)
chrX:3598405-3599005(+)
chrX:3599806-3600406(+)
chrX:3600439-3601039(+)
chrX:3601219-3601819(+)
chrX:3603435-3604035(+)
chrX:3608048-3608648(+)
chrX:3608612-3609212(+)
chrX:3609410-3610010(+)
chrX:3612634-3613234(+)
chrX:3613750-3614350(+)
chrX:3615209-3615809(+)
chrX:3615729-3616329(+)
chrX:3617374-3617974(+)
chrX:3617824-3618424(+)
chrX:3619434-3620034(+)
chrX:3620032-3620632(+)
chrX:3623466-3624066(+)
chrX:3625604-3626204(+)
chrX:3626070-3626670(+)
chrX:3628240-3628840(+)
chrX:3629336-3629936(+)
chrX:3630189-3630789(+)
chrX:3631329-3631929(+)
chrX:3631907-3632507(+)
chrX:3632728-3633328(+)
chrX:3633306-3633906(+)
chrX:3635982-3636582(+)
chrX:3637070-3637670(+)
chrX:3638910-3639510(+)
chrX:3641710-3642310(+)
chrX:3643750-3644350(+)
chrX:3646377-3646977(+)
chrX:3649482-3650082(+)
chrX:3653905-3654505(+)
chrX:3654467-3655067(+)
chrX:3656110-3656710(+)
chrX:3656516-3657116(+)
chrX:3658870-3659470(+)
chrX:3661130-3661730(+)
chrX:3661684-3662284(+)
chrX:3662370-3662970(+)
chrX:3664030-3664630(+)
chrX:3665907-3666507(+)
chrX:3666570-3667170(+)
chrX:3670870-3671470(+)
chrX:3672395-3672995(+)
chrX:3675585-3676185(+)
chrX:3680970-3681570(+)
chrX:3685705-3686305(+)
chrX:3695250-3695850(+)
chrX:3698150-3698750(+)
chrX:3698690-3699290(+)
chrX:3699386-3699986(+)
chrX:3700170-3700770(+)
chrX:3702110-3702710(+)
chrX:3702750-3703350(+)
chrX:3703770-3704370(+)
chrX:3704815-3705415(+)
chrX:3706331-3706931(+)
chrX:3706864-3707464(+)
chrX:3707950-3708550(+)
chrX:3709240-3709840(+)
chrX:3710690-3711290(+)
chrX:3711090-3711690(+)
chrX:3711490-3712090(+)
chrX:3712005-3712605(+)
chrX:3712886-3713486(+)
chrX:3713465-3714065(+)
chrX:3714010-3714610(+)
chrX:3714860-3715460(+)
chrX:3715440-3716040(+)
chrX:3716350-3716950(+)
chrX:3716886-3717486(+)
chrX:3717350-3717950(+)
chrX:3719918-3720518(+)
chrX:3724526-3725126(+)
chrX:3725818-3726418(+)
chrX:3726780-3727380(+)
chrX:3728450-3729050(+)
chrX:3728863-3729463(+)
chrX:3729422-3730022(+)
chrX:3729912-3730512(+)
chrX:3730830-3731430(+)
chrX:3731458-3732058(+)
chrX:3732305-3732905(+)
chrX:3732731-3733331(+)
chrX:3733465-3734065(+)
chrX:3733918-3734518(+)
chrX:3734333-3734933(+)
chrX:3734890-3735490(+)
chrX:3735464-3736064(+)
chrX:3736150-3736750(+)
chrX:3736740-3737340(+)
chrX:3737640-3738240(+)
chrX:3738100-3738700(+)
chrX:3738855-3739455(+)
chrX:3739770-3740370(+)
chrX:3745320-3745920(+)
chrX:3746355-3746955(+)
chrX:3746972-3747572(+)
chrX:3749751-3750351(+)
chrX:3752109-3752709(+)
chrX:3753532-3754132(+)
chrX:3756149-3756749(+)
chrX:3760255-3760855(+)
chrX:3760891-3761491(+)
chrX:3784767-3785367(+)
chrX:3785392-3785992(+)
chrX:3788165-3788765(+)
chrX:3790477-3791077(+)
chrX:3791926-3792526(+)
chrX:3794316-3794916(+)
chrX:3794759-3795359(+)
chrX:3799426-3800026(+)
chrX:3800455-3801055(+)
chrX:3823188-3823788(+)
chrX:3823830-3824430(+)
chrX:3826586-3827186(+)
chrX:3828923-3829523(+)
chrX:3830376-3830976(+)
chrX:3833078-3833678(+)
chrX:3837855-3838455(+)
chrX:3855590-3856190(+)
chrX:3856010-3856610(+)
chrX:3856770-3857370(+)
chrX:3857530-3858130(+)
chrX:3857943-3858543(+)
chrX:3858540-3859140(+)
chrX:3859210-3859810(+)
chrX:3859870-3860470(+)
chrX:3860490-3861090(+)
chrX:3861110-3861710(+)
chrX:3861740-3862340(+)
chrX:3862476-3863076(+)
chrX:3862950-3863550(+)
chrX:3863610-3864210(+)
chrX:3864310-3864910(+)
chrX:3865080-3865680(+)
chrX:3865590-3866190(+)
chrX:3866730-3867330(+)
chrX:3867870-3868470(+)
chrX:3868335-3868935(+)
chrX:3869000-3869600(+)
chrX:3869680-3870280(+)
chrX:3870290-3870890(+)
chrX:3871050-3871650(+)
chrX:3871500-3872100(+)
chrX:3871940-3872540(+)
chrX:3872350-3872950(+)
chrX:3873155-3873755(+)
chrX:3874730-3875330(+)
chrX:3876320-3876920(+)
chrX:3877010-3877610(+)
chrX:3880437-3881037(+)
chrX:3880875-3881475(+)
chrX:3881950-3882550(+)
chrX:3882450-3883050(+)
chrX:3883470-3884070(+)
chrX:3888590-3889190(+)
chrX:3889490-3890090(+)
chrX:3890179-3890779(+)
chrX:3890642-3891242(+)
chrX:3895585-3896185(+)
chrX:3899135-3899735(+)
chrX:3900201-3900801(+)
chrX:3908504-3909104(+)
chrX:3912240-3912840(+)
chrX:3915690-3916290(+)
chrX:3922390-3922990(+)
chrX:3925450-3926050(+)
chrX:3926910-3927510(+)
chrX:3938770-3939370(+)
chrX:3939310-3939910(+)
chrX:3941637-3942237(+)
chrX:3946460-3947060(+)
chrX:3948030-3948630(+)
chrX:3952986-3953586(+)
chrX:3953780-3954380(+)
chrX:3955759-3956359(+)
chrX:3958286-3958886(+)
chrX:3961888-3962488(+)
chrX:3964110-3964710(+)
chrX:3966370-3966970(+)
chrX:3967710-3968310(+)
chrX:3969510-3970110(+)
chrX:3970540-3971140(+)
chrX:3977230-3977830(+)
chrX:3984810-3985410(+)
chrX:3987760-3988360(+)
chrX:3988730-3989330(+)
chrX:3994940-3995540(+)
chrX:3995562-3996162(+)
chrX:3996100-3996700(+)
chrX:3996660-3997260(+)
chrX:3997935-3998535(+)
chrX:4004730-4005330(+)
chrX:4007471-4008071(+)
chrX:4009239-4009839(+)
chrX:4012881-4013481(+)
chrX:4028991-4029591(+)
chrX:4029886-4030486(+)
chrX:4035200-4035800(+)
chrX:4038270-4038870(+)
chrX:4047563-4048163(+)
chrX:4055010-4055610(+)
chrX:4056650-4057250(+)
chrX:4057630-4058230(+)
chrX:4058920-4059520(+)
chrX:4060690-4061290(+)
chrX:4061850-4062450(+)
chrX:4063350-4063950(+)
chrX:4066450-4067050(+)
chrX:4068910-4069510(+)
chrX:4074790-4075390(+)
chrX:4078501-4079101(+)
chrX:4087110-4087710(+)
chrX:4091086-4091686(+)
chrX:4091890-4092490(+)
chrX:4093038-4093638(+)
chrX:4093648-4094248(+)
chrX:4094110-4094710(+)
chrX:4094520-4095120(+)
chrX:4095460-4096060(+)
chrX:4096270-4096870(+)
chrX:4097075-4097675(+)
chrX:4098610-4099210(+)
chrX:4099838-4100438(+)
chrX:4100376-4100976(+)
chrX:4103674-4104274(+)
chrX:4104250-4104850(+)
chrX:4105330-4105930(+)
chrX:4106270-4106870(+)
chrX:4107930-4108530(+)
chrX:4110790-4111390(+)
chrX:4111670-4112270(+)
chrX:4113150-4113750(+)
chrX:4115712-4116312(+)
chrX:4117180-4117780(+)
chrX:4118010-4118610(+)
chrX:4119470-4120070(+)
chrX:4123330-4123930(+)
chrX:4124810-4125410(+)
chrX:4128790-4129390(+)
chrX:4130390-4130990(+)
chrX:4130810-4131410(+)
chrX:4133470-4134070(+)
chrX:4136770-4137370(+)
chrX:4139050-4139650(+)
chrX:4139570-4140170(+)
chrX:4143097-4143697(+)
chrX:4143620-4144220(+)
chrX:4147850-4148450(+)
chrX:4148510-4149110(+)
chrX:4149090-4149690(+)
chrX:4155930-4156530(+)
chrX:4157435-4158035(+)
chrX:4157850-4158450(+)
chrX:4158370-4158970(+)
chrX:4158799-4159399(+)
chrX:4161736-4162336(+)
chrX:4165950-4166550(+)
chrX:4167334-4167934(+)
chrX:4171024-4171624(+)
chrX:4173850-4174450(+)
chrX:4174275-4174875(+)
chrX:4174690-4175290(+)
chrX:4176110-4176710(+)
chrX:4176910-4177510(+)
chrX:4179476-4180076(+)
chrX:4180510-4181110(+)
chrX:4181010-4181610(+)
chrX:4181860-4182460(+)
chrX:4182270-4182870(+)
chrX:4182954-4183554(+)
chrX:4183940-4184540(+)
chrX:4184510-4185110(+)
chrX:4186621-4187221(+)
chrX:4187942-4188542(+)
chrX:4190640-4191240(+)
chrX:4191227-4191827(+)
chrX:4194150-4194750(+)
chrX:4195067-4195667(+)
chrX:4199810-4200410(+)
chrX:4207610-4208210(+)
chrX:4216270-4216870(+)
chrX:4219150-4219750(+)
chrX:4225770-4226370(+)
chrX:4227660-4228260(+)
chrX:4233669-4234269(+)
chrX:4234350-4234950(+)
chrX:4238315-4238915(+)
chrX:4240700-4241300(+)
chrX:4247830-4248430(+)
chrX:4250970-4251570(+)
chrX:4254570-4255170(+)
chrX:4261429-4262029(+)
chrX:4262710-4263310(+)
chrX:4274960-4275560(+)
chrX:4278570-4279170(+)
chrX:4284530-4285130(+)
chrX:4288770-4289370(+)
chrX:4290910-4291510(+)
chrX:4291310-4291910(+)
chrX:4291726-4292326(+)
chrX:4292510-4293110(+)
chrX:4296550-4297150(+)
chrX:4297011-4297611(+)
chrX:4298660-4299260(+)
chrX:4300169-4300769(+)
chrX:4300719-4301319(+)
chrX:4303810-4304410(+)
chrX:4304650-4305250(+)
chrX:4309030-4309630(+)
chrX:4310350-4310950(+)
chrX:4312770-4313370(+)
chrX:4315422-4316022(+)
chrX:4322790-4323390(+)
chrX:4324070-4324670(+)
chrX:4327503-4328103(+)
chrX:4334380-4334980(+)
chrX:4339350-4339950(+)
chrX:4347070-4347670(+)
chrX:4348870-4349470(+)
chrX:4350080-4350680(+)
chrX:4351750-4352350(+)
chrX:4353882-4354482(+)
chrX:4359480-4360080(+)
chrX:4364770-4365370(+)
chrX:4367490-4368090(+)
chrX:4368084-4368684(+)
chrX:4369513-4370113(+)
chrX:4374930-4375530(+)
chrX:4379610-4380210(+)
chrX:4384322-4384922(+)
chrX:4384770-4385370(+)
chrX:4387210-4387810(+)
chrX:4388510-4389110(+)
chrX:4389751-4390351(+)
chrX:4390695-4391295(+)
chrX:4392621-4393221(+)
chrX:4394607-4395207(+)
chrX:4395060-4395660(+)
chrX:4398530-4399130(+)
chrX:4402210-4402810(+)
chrX:4403265-4403865(+)
chrX:4403890-4404490(+)
chrX:4405610-4406210(+)
chrX:4406990-4407590(+)
chrX:4415051-4415651(+)
chrX:4415790-4416390(+)
chrX:4423960-4424560(+)
chrX:4427870-4428470(+)
chrX:4432408-4433008(+)
chrX:4433350-4433950(+)
chrX:4433790-4434390(+)
chrX:4437070-4437670(+)
chrX:4438290-4438890(+)
chrX:4438970-4439570(+)
chrX:4439540-4440140(+)
chrX:4440180-4440780(+)
chrX:4440740-4441340(+)
chrX:4441350-4441950(+)
chrX:4441830-4442430(+)
chrX:4442540-4443140(+)
chrX:4443410-4444010(+)
chrX:4443845-4444445(+)
chrX:4445290-4445890(+)
chrX:4446010-4446610(+)
chrX:4447070-4447670(+)
chrX:4447650-4448250(+)
chrX:4451198-4451798(+)
chrX:4452630-4453230(+)
chrX:4455485-4456085(+)
chrX:4456090-4456690(+)
chrX:4456710-4457310(+)
chrX:4457230-4457830(+)
chrX:4457856-4458456(+)
chrX:4461570-4462170(+)
chrX:4462446-4463046(+)
chrX:4464161-4464761(+)
chrX:4464759-4465359(+)
chrX:4465178-4465778(+)
chrX:4465870-4466470(+)
chrX:4466520-4467120(+)
chrX:4467947-4468547(+)
chrX:4469453-4470053(+)
chrX:4469990-4470590(+)
chrX:4475810-4476410(+)
chrX:4478104-4478704(+)
chrX:4478755-4479355(+)
chrX:4482690-4483290(+)
chrX:4483090-4483690(+)
chrX:4483520-4484120(+)
chrX:4484200-4484800(+)
chrX:4485250-4485850(+)
chrX:4488117-4488717(+)
chrX:4490599-4491199(+)
chrX:4495690-4496290(+)
chrX:4497460-4498060(+)
chrX:4500149-4500749(+)
chrX:4500930-4501530(+)
chrX:4506036-4506636(+)
chrX:4506637-4507237(+)
chrX:4509230-4509830(+)
chrX:4520030-4520630(+)
chrX:4530710-4531310(+)
chrX:4531615-4532215(+)
chrX:4535910-4536510(+)
chrX:4537910-4538510(+)
chrX:4540678-4541278(+)
chrX:4543770-4544370(+)
chrX:4544930-4545530(+)
chrX:4545402-4546002(+)
chrX:4546530-4547130(+)
chrX:4548188-4548788(+)
chrX:4551360-4551960(+)
chrX:4553204-4553804(+)
chrX:4555985-4556585(+)
chrX:4560041-4560641(+)
chrX:4565870-4566470(+)
chrX:4573025-4573625(+)
chrX:4573725-4574325(+)
chrX:4574377-4574977(+)
chrX:4576590-4577190(+)
chrX:4579715-4580315(+)
chrX:4581000-4581600(+)
chrX:4582270-4582870(+)
chrX:4586904-4587504(+)
chrX:4588558-4589158(+)
chrX:4589200-4589800(+)
chrX:4590150-4590750(+)
chrX:4590830-4591430(+)
chrX:4591925-4592525(+)
chrX:4593372-4593972(+)
chrX:4593837-4594437(+)
chrX:4600561-4601161(+)
chrX:4607980-4608580(+)
chrX:4608490-4609090(+)
chrX:4614590-4615190(+)
chrX:4620935-4621535(+)
chrX:4622410-4623010(+)
chrX:4627259-4627859(+)
chrX:4628501-4629101(+)
chrX:4636250-4636850(+)
chrX:4638210-4638810(+)
chrX:4640890-4641490(+)
chrX:4647770-4648370(+)
chrX:4656270-4656870(+)
chrX:4658861-4659461(+)
chrX:4660350-4660950(+)
chrX:4664090-4664690(+)
chrX:4666690-4667290(+)
chrX:4667570-4668170(+)
chrX:4672740-4673340(+)
chrX:4675190-4675790(+)
chrX:4678432-4679032(+)
chrX:4680159-4680759(+)
chrX:4682830-4683430(+)
chrX:4689210-4689810(+)
chrX:4704250-4704850(+)
chrX:4705933-4706533(+)
chrX:4710042-4710642(+)
chrX:4710910-4711510(+)
chrX:4712995-4713595(+)
chrX:4714536-4715136(+)
chrX:4719130-4719730(+)
chrX:4722154-4722754(+)
chrX:4722620-4723220(+)
chrX:4723478-4724078(+)
chrX:4724548-4725148(+)
chrX:4726010-4726610(+)
chrX:4727430-4728030(+)
chrX:4728210-4728810(+)
chrX:4731077-4731677(+)
chrX:4739687-4740287(+)
chrX:4743521-4744121(+)
chrX:4746694-4747294(+)
chrX:4748823-4749423(+)
chrX:4749510-4750110(+)
chrX:4755649-4756249(+)
chrX:4759182-4759782(+)
chrX:4762342-4762942(+)
chrX:4768058-4768658(+)
chrX:4769490-4770090(+)
chrX:4770460-4771060(+)
chrX:4778510-4779110(+)
chrX:4779050-4779650(+)
chrX:4782340-4782940(+)
chrX:4787170-4787770(+)
chrX:4791410-4792010(+)
chrX:4799250-4799850(+)
chrX:4801889-4802489(+)
chrX:4804710-4805310(+)
chrX:4806163-4806763(+)
chrX:4817150-4817750(+)
chrX:4819085-4819685(+)
chrX:4827320-4827920(+)
chrX:4830090-4830690(+)
chrX:4843882-4844482(+)
chrX:4848404-4849004(+)
chrX:4849850-4850450(+)
chrX:4850688-4851288(+)
chrX:4853330-4853930(+)
chrX:4853769-4854369(+)
chrX:4854269-4854869(+)
chrX:4856260-4856860(+)
chrX:4858070-4858670(+)
chrX:4858540-4859140(+)
chrX:4862662-4863262(+)
chrX:4864470-4865070(+)
chrX:4877530-4878130(+)
chrX:4878182-4878782(+)
chrX:4882040-4882640(+)
chrX:4883110-4883710(+)
chrX:4889130-4889730(+)
chrX:4889565-4890165(+)
chrX:4889970-4890570(+)
chrX:4898250-4898850(+)
chrX:4901650-4902250(+)
chrX:4906610-4907210(+)
chrX:4910558-4911158(+)
chrX:4912770-4913370(+)
chrX:4915314-4915914(+)
chrX:4917060-4917660(+)
chrX:4920480-4921080(+)
chrX:4921313-4921913(+)
chrX:4926370-4926970(+)
chrX:4929311-4929911(+)
chrX:4931100-4931700(+)
chrX:4933390-4933990(+)
chrX:4940170-4940770(+)
chrX:4941900-4942500(+)
chrX:4942850-4943450(+)
chrX:4944030-4944630(+)
chrX:4951650-4952250(+)
chrX:4960490-4961090(+)
chrX:4963930-4964530(+)
chrX:4969044-4969644(+)
chrX:4969821-4970421(+)
chrX:4975230-4975830(+)
chrX:4975757-4976357(+)
chrX:4978710-4979310(+)
chrX:4979710-4980310(+)
chrX:4982710-4983310(+)
chrX:4985290-4985890(+)
chrX:4986490-4987090(+)
chrX:4989030-4989630(+)
chrX:4998324-4998924(+)
chrX:4998732-4999332(+)
chrX:5002171-5002771(+)
chrX:5004328-5004928(+)
chrX:5008994-5009594(+)
chrX:5027630-5028230(+)
chrX:5031059-5031659(+)
chrX:5034720-5035320(+)
chrX:5035735-5036335(+)
chrX:5039330-5039930(+)
chrX:5042010-5042610(+)
chrX:5042431-5043031(+)
chrX:5043030-5043630(+)
chrX:5045830-5046430(+)
chrX:5047350-5047950(+)
chrX:5048500-5049100(+)
chrX:5056710-5057310(+)
chrX:5061280-5061880(+)
chrX:5063801-5064401(+)
chrX:5073065-5073665(+)
chrX:5077878-5078478(+)
chrX:5081628-5082228(+)
chrX:5084650-5085250(+)
chrX:5086730-5087330(+)
chrX:5087410-5088010(+)
chrX:5088220-5088820(+)
chrX:5090650-5091250(+)
chrX:5094410-5095010(+)
chrX:5097110-5097710(+)
chrX:5098202-5098802(+)
chrX:5104810-5105410(+)
chrX:5107310-5107910(+)
chrX:5113174-5113774(+)
chrX:5118310-5118910(+)
chrX:5122178-5122778(+)
chrX:5130075-5130675(+)
chrX:5138350-5138950(+)
chrX:5145710-5146310(+)
chrX:5154049-5154649(+)
chrX:5154660-5155260(+)
chrX:5158932-5159532(+)
chrX:5160010-5160610(+)
chrX:5160414-5161014(+)
chrX:5162450-5163050(+)
chrX:5168050-5168650(+)
chrX:5169353-5169953(+)
chrX:5180020-5180620(+)
chrX:5183245-5183845(+)
chrX:5193650-5194250(+)
chrX:5197330-5197930(+)
chrX:5199210-5199810(+)
chrX:5202070-5202670(+)
chrX:5203597-5204197(+)
chrX:5205890-5206490(+)
chrX:5208150-5208750(+)
chrX:5208558-5209158(+)
chrX:5211250-5211850(+)
chrX:5215028-5215628(+)
chrX:5217530-5218130(+)
chrX:5220910-5221510(+)
chrX:5221650-5222250(+)
chrX:5223560-5224160(+)
chrX:5223982-5224582(+)
chrX:5224551-5225151(+)
chrX:5225110-5225710(+)
chrX:5238110-5238710(+)
chrX:5242490-5243090(+)
chrX:5243910-5244510(+)
chrX:5245270-5245870(+)
chrX:5247650-5248250(+)
chrX:5250552-5251152(+)
chrX:5259858-5260458(+)
chrX:5263190-5263790(+)
chrX:5267910-5268510(+)
chrX:5272870-5273470(+)
chrX:5284150-5284750(+)
chrX:5289010-5289610(+)
chrX:5294587-5295187(+)
chrX:5295730-5296330(+)
chrX:5297910-5298510(+)
chrX:5298382-5298982(+)
chrX:5306067-5306667(+)
chrX:5307930-5308530(+)
chrX:5308410-5309010(+)
chrX:5310030-5310630(+)
chrX:5315363-5315963(+)
chrX:5317409-5318009(+)
chrX:5319650-5320250(+)
chrX:5320421-5321021(+)
chrX:5341458-5342058(+)
chrX:5342726-5343326(+)
chrX:5343490-5344090(+)
chrX:5346380-5346980(+)
chrX:5349617-5350217(+)
chrX:5362410-5363010(+)
chrX:5363140-5363740(+)
chrX:5367240-5367840(+)
chrX:5376257-5376857(+)
chrX:5379110-5379710(+)
chrX:5379680-5380280(+)
chrX:5390950-5391550(+)
chrX:5392146-5392746(+)
chrX:5392970-5393570(+)
chrX:5398086-5398686(+)
chrX:5409079-5409679(+)
chrX:5413150-5413750(+)
chrX:5424070-5424670(+)
chrX:5426889-5427489(+)
chrX:5433667-5434267(+)
chrX:5442510-5443110(+)
chrX:5449614-5450214(+)
chrX:5452320-5452920(+)
chrX:5453200-5453800(+)
chrX:5455050-5455650(+)
chrX:5461010-5461610(+)
chrX:5461410-5462010(+)
chrX:5465010-5465610(+)
chrX:5467471-5468071(+)
chrX:5471090-5471690(+)
chrX:5474896-5475496(+)
chrX:5475490-5476090(+)
chrX:5477317-5477917(+)
chrX:5486930-5487530(+)
chrX:5492550-5493150(+)
chrX:5493330-5493930(+)
chrX:5494134-5494734(+)
chrX:5503854-5504454(+)
chrX:5504786-5505386(+)
chrX:5508440-5509040(+)
chrX:5509948-5510548(+)
chrX:5510550-5511150(+)
chrX:5513470-5514070(+)
chrX:5515415-5516015(+)
chrX:5534770-5535370(+)
chrX:5536390-5536990(+)
chrX:5536795-5537395(+)
chrX:5543370-5543970(+)
chrX:5545410-5546010(+)
chrX:5548538-5549138(+)
chrX:5550099-5550699(+)
chrX:5550530-5551130(+)
chrX:5561950-5562550(+)
chrX:5562720-5563320(+)
chrX:5564739-5565339(+)
chrX:5565240-5565840(+)
chrX:5565934-5566534(+)
chrX:5566985-5567585(+)
chrX:5568370-5568970(+)
chrX:5568779-5569379(+)
chrX:5571790-5572390(+)
chrX:5574462-5575062(+)
chrX:5578290-5578890(+)
chrX:5582582-5583182(+)
chrX:5590050-5590650(+)
chrX:5599094-5599694(+)
chrX:5601550-5602150(+)
chrX:5609080-5609680(+)
chrX:5611502-5612102(+)
chrX:5620630-5621230(+)
chrX:5626147-5626747(+)
chrX:5636601-5637201(+)
chrX:5644226-5644826(+)
chrX:5648486-5649086(+)
chrX:5648977-5649577(+)
chrX:5651040-5651640(+)
chrX:5651459-5652059(+)
chrX:5653230-5653830(+)
chrX:5657010-5657610(+)
chrX:5660580-5661180(+)
chrX:5662704-5663304(+)
chrX:5663210-5663810(+)
chrX:5664155-5664755(+)
chrX:5666537-5667137(+)
chrX:5671670-5672270(+)
chrX:5673721-5674321(+)
chrX:5677970-5678570(+)
chrX:5685890-5686490(+)
chrX:5689368-5689968(+)
chrX:5693090-5693690(+)
chrX:5693874-5694474(+)
chrX:5698734-5699334(+)
chrX:5700830-5701430(+)
chrX:5706380-5706980(+)
chrX:5706850-5707450(+)
chrX:5707390-5707990(+)
chrX:5708870-5709470(+)
chrX:5720291-5720891(+)
chrX:5725107-5725707(+)
chrX:5728584-5729184(+)
chrX:5737950-5738550(+)
chrX:5741792-5742392(+)
chrX:5746990-5747590(+)
chrX:5757515-5758115(+)
chrX:5759429-5760029(+)
chrX:5760552-5761152(+)
chrX:5762610-5763210(+)
chrX:5770872-5771472(+)
chrX:5773470-5774070(+)
chrX:5775155-5775755(+)
chrX:5777990-5778590(+)
chrX:5782340-5782940(+)
chrX:5783350-5783950(+)
chrX:5786550-5787150(+)
chrX:5788193-5788793(+)
chrX:5792300-5792900(+)
chrX:5793010-5793610(+)
chrX:5795181-5795781(+)
chrX:5798764-5799364(+)
chrX:5804210-5804810(+)
chrX:5804630-5805230(+)
chrX:5807410-5808010(+)
chrX:5816679-5817279(+)
chrX:5817590-5818190(+)
chrX:5821322-5821922(+)
chrX:5821870-5822470(+)
chrX:5822690-5823290(+)
chrX:5825155-5825755(+)
chrX:5826100-5826700(+)
chrX:5826885-5827485(+)
chrX:5828414-5829014(+)
chrX:5829170-5829770(+)
chrX:5833711-5834311(+)
chrX:5834866-5835466(+)
chrX:5836690-5837290(+)
chrX:5839116-5839716(+)
chrX:5841470-5842070(+)
chrX:5849610-5850210(+)
chrX:5854385-5854985(+)
chrX:5855539-5856139(+)
chrX:5859430-5860030(+)
chrX:5866770-5867370(+)
chrX:5868494-5869094(+)
chrX:5871819-5872419(+)
chrX:5875438-5876038(+)
chrX:5876450-5877050(+)
chrX:5877270-5877870(+)
chrX:5880102-5880702(+)
chrX:5880910-5881510(+)
chrX:5883353-5883953(+)
chrX:5885290-5885890(+)
chrX:5885810-5886410(+)
chrX:5886575-5887175(+)
chrX:5889112-5889712(+)
chrX:5890289-5890889(+)
chrX:5894215-5894815(+)
chrX:5897283-5897883(+)
chrX:5899955-5900555(+)
chrX:5913195-5913795(+)
chrX:5913960-5914560(+)
chrX:5916870-5917470(+)
chrX:5918230-5918830(+)
chrX:5918870-5919470(+)
chrX:5919989-5920589(+)
chrX:5920510-5921110(+)
chrX:5922466-5923066(+)
chrX:5923110-5923710(+)
chrX:5923860-5924460(+)
chrX:5927510-5928110(+)
chrX:5928570-5929170(+)
chrX:5929450-5930050(+)
chrX:5933610-5934210(+)
chrX:5939282-5939882(+)
chrX:5942174-5942774(+)
chrX:5943898-5944498(+)
chrX:5944481-5945081(+)
chrX:5945048-5945648(+)
chrX:5946930-5947530(+)
chrX:5949730-5950330(+)
chrX:5956790-5957390(+)
chrX:5959543-5960143(+)
chrX:5969643-5970243(+)
chrX:5970143-5970743(+)
chrX:5971052-5971652(+)
chrX:5971586-5972186(+)
chrX:5977150-5977750(+)
chrX:5980390-5980990(+)
chrX:5985545-5986145(+)
chrX:5992440-5993040(+)
chrX:5993310-5993910(+)
chrX:5994315-5994915(+)
chrX:5996690-5997290(+)
chrX:5998240-5998840(+)
chrX:5999420-6000020(+)
chrX:6001396-6001996(+)
chrX:6012946-6013546(+)
chrX:6013444-6014044(+)
chrX:6013860-6014460(+)
chrX:6020270-6020870(+)
chrX:6022675-6023275(+)
chrX:6026710-6027310(+)
chrX:6028067-6028667(+)
chrX:6028708-6029308(+)
chrX:6032050-6032650(+)
chrX:6033670-6034270(+)
chrX:6034279-6034879(+)
chrX:6038298-6038898(+)
chrX:6039678-6040278(+)
chrX:6040859-6041459(+)
chrX:6042431-6043031(+)
chrX:6044850-6045450(+)
chrX:6047140-6047740(+)
chrX:6047690-6048290(+)
chrX:6049258-6049858(+)
chrX:6050350-6050950(+)
chrX:6052000-6052600(+)
chrX:6052932-6053532(+)
chrX:6065450-6066050(+)
chrX:6066530-6067130(+)
chrX:6066960-6067560(+)
chrX:6067410-6068010(+)
chrX:6067830-6068430(+)
chrX:6069880-6070480(+)
chrX:6073513-6074113(+)
chrX:6077421-6078021(+)
chrX:6081622-6082222(+)
chrX:6082510-6083110(+)
chrX:6084330-6084930(+)
chrX:6085008-6085608(+)
chrX:6087535-6088135(+)
chrX:6089630-6090230(+)
chrX:6094110-6094710(+)
chrX:6094530-6095130(+)
chrX:6096730-6097330(+)
chrX:6098050-6098650(+)
chrX:6100305-6100905(+)
chrX:6102817-6103417(+)
chrX:6103290-6103890(+)
chrX:6105204-6105804(+)
chrX:6106300-6106900(+)
chrX:6107430-6108030(+)
chrX:6108610-6109210(+)
chrX:6118896-6119496(+)
chrX:6121310-6121910(+)
chrX:6126430-6127030(+)
chrX:6128180-6128780(+)
chrX:6132640-6133240(+)
chrX:6134057-6134657(+)
chrX:6134590-6135190(+)
chrX:6134990-6135590(+)
chrX:6136534-6137134(+)
chrX:6139650-6140250(+)
chrX:6140590-6141190(+)
chrX:6141522-6142122(+)
chrX:6143426-6144026(+)
chrX:6143971-6144571(+)
chrX:6144454-6145054(+)
chrX:6144856-6145456(+)
chrX:6145340-6145940(+)
chrX:6145894-6146494(+)
chrX:6146630-6147230(+)
chrX:6150060-6150660(+)
chrX:6156551-6157151(+)
chrX:6157071-6157671(+)
chrX:6163610-6164210(+)
chrX:6164310-6164910(+)
chrX:6166670-6167270(+)
chrX:6174776-6175376(+)
chrX:6176150-6176750(+)
chrX:6179350-6179950(+)
chrX:6180070-6180670(+)
chrX:6182582-6183182(+)
chrX:6184000-6184600(+)
chrX:6185190-6185790(+)
chrX:6187010-6187610(+)
chrX:6187770-6188370(+)
chrX:6188510-6189110(+)
chrX:6189780-6190380(+)
chrX:6193878-6194478(+)
chrX:6196044-6196644(+)
chrX:6197171-6197771(+)
chrX:6197740-6198340(+)
chrX:6206901-6207501(+)
chrX:6208563-6209163(+)
chrX:6208981-6209581(+)
chrX:6209394-6209994(+)
chrX:6210516-6211116(+)
chrX:6212630-6213230(+)
chrX:6213390-6213990(+)
chrX:6220280-6220880(+)
chrX:6221960-6222560(+)
chrX:6224030-6224630(+)
chrX:6225098-6225698(+)
chrX:6225870-6226470(+)
chrX:6228928-6229528(+)
chrX:6229530-6230130(+)
chrX:6230030-6230630(+)
chrX:6230690-6231290(+)
chrX:6231445-6232045(+)
chrX:6232050-6232650(+)
chrX:6233950-6234550(+)
chrX:6235980-6236580(+)
chrX:6236580-6237180(+)
chrX:6238070-6238670(+)
chrX:6238790-6239390(+)
chrX:6243379-6243979(+)
chrX:6245350-6245950(+)
chrX:6245888-6246488(+)
chrX:6246580-6247180(+)
chrX:6250390-6250990(+)
chrX:6254880-6255480(+)
chrX:6261950-6262550(+)
chrX:6269050-6269650(+)
chrX:6269470-6270070(+)
chrX:6275050-6275650(+)
chrX:6281110-6281710(+)
chrX:6286330-6286930(+)
chrX:6287390-6287990(+)
chrX:6289280-6289880(+)
chrX:6290980-6291580(+)
chrX:6291410-6292010(+)
chrX:6292720-6293320(+)
chrX:6294600-6295200(+)
chrX:6299333-6299933(+)
chrX:6300301-6300901(+)
chrX:6300940-6301540(+)
chrX:6301422-6302022(+)
chrX:6301885-6302485(+)
chrX:6302323-6302923(+)
chrX:6303355-6303955(+)
chrX:6304784-6305384(+)
chrX:6305455-6306055(+)
chrX:6310190-6310790(+)
chrX:6311090-6311690(+)
chrX:6311610-6312210(+)
chrX:6313680-6314280(+)
chrX:6327980-6328580(+)
chrX:6329650-6330250(+)
chrX:6334110-6334710(+)
chrX:6335130-6335730(+)
chrX:6336770-6337370(+)
chrX:6337900-6338500(+)
chrX:6339890-6340490(+)
chrX:6347610-6348210(+)
chrX:6348020-6348620(+)
chrX:6349745-6350345(+)
chrX:6350160-6350760(+)
chrX:6358640-6359240(+)
chrX:6363570-6364170(+)
chrX:6364910-6365510(+)
chrX:6365913-6366513(+)
chrX:6367130-6367730(+)
chrX:6374111-6374711(+)
chrX:6378974-6379574(+)
chrX:6379946-6380546(+)
chrX:6380450-6381050(+)
chrX:6383656-6384256(+)
chrX:6386653-6387253(+)
chrX:6387135-6387735(+)
chrX:6388450-6389050(+)
chrX:6389690-6390290(+)
chrX:6408170-6408770(+)
chrX:6414055-6414655(+)
chrX:6415330-6415930(+)
chrX:6416040-6416640(+)
chrX:6418677-6419277(+)
chrX:6421110-6421710(+)
chrX:6422050-6422650(+)
chrX:6423370-6423970(+)
chrX:6423886-6424486(+)
chrX:6424330-6424930(+)
chrX:6434010-6434610(+)
chrX:6442910-6443510(+)
chrX:6444030-6444630(+)
chrX:6445110-6445710(+)
chrX:6447670-6448270(+)
chrX:6450737-6451337(+)
chrX:6451208-6451808(+)
chrX:6453550-6454150(+)
chrX:6454520-6455120(+)
chrX:6458250-6458850(+)
chrX:6459190-6459790(+)
chrX:6468802-6469402(+)
chrX:6472770-6473370(+)
chrX:6473911-6474511(+)
chrX:6475815-6476415(+)
chrX:6476819-6477419(+)
chrX:6481153-6481753(+)
chrX:6483690-6484290(+)
chrX:6485350-6485950(+)
chrX:6485974-6486574(+)
chrX:6487450-6488050(+)
chrX:6489150-6489750(+)
chrX:6492693-6493293(+)
chrX:6499304-6499904(+)
chrX:6517130-6517730(+)
chrX:6525960-6526560(+)
chrX:6526880-6527480(+)
chrX:6527718-6528318(+)
chrX:6529090-6529690(+)
chrX:6530510-6531110(+)
chrX:6532470-6533070(+)
chrX:6532960-6533560(+)
chrX:6535830-6536430(+)
chrX:6540430-6541030(+)
chrX:6547750-6548350(+)
chrX:6553850-6554450(+)
chrX:6562346-6562946(+)
chrX:6566442-6567042(+)
chrX:6568210-6568810(+)
chrX:6577990-6578590(+)
chrX:6578506-6579106(+)
chrX:6578995-6579595(+)
chrX:6579705-6580305(+)
chrX:6581935-6582535(+)
chrX:6582461-6583061(+)
chrX:6585143-6585743(+)
chrX:6592853-6593453(+)
chrX:6595644-6596244(+)
chrX:6596309-6596909(+)
chrX:6599665-6600265(+)
chrX:6601260-6601860(+)
chrX:6603433-6604033(+)
chrX:6610250-6610850(+)
chrX:6610991-6611591(+)
chrX:6612162-6612762(+)
chrX:6612910-6613510(+)
chrX:6613591-6614191(+)
chrX:6615933-6616533(+)
chrX:6619059-6619659(+)
chrX:6619930-6620530(+)
chrX:6625530-6626130(+)
chrX:6625968-6626568(+)
chrX:6626698-6627298(+)
chrX:6629541-6630141(+)
chrX:6630660-6631260(+)
chrX:6634010-6634610(+)
chrX:6636699-6637299(+)
chrX:6637358-6637958(+)
chrX:6639550-6640150(+)
chrX:6640740-6641340(+)
chrX:6642650-6643250(+)
chrX:6647030-6647630(+)
chrX:6647560-6648160(+)
chrX:6650038-6650638(+)
chrX:6650750-6651350(+)
chrX:6652900-6653500(+)
chrX:6655023-6655623(+)
chrX:6655870-6656470(+)
chrX:6656920-6657520(+)
chrX:6662950-6663550(+)
chrX:6663710-6664310(+)
chrX:6665950-6666550(+)
chrX:6666572-6667172(+)
chrX:6669698-6670298(+)
chrX:6670250-6670850(+)
chrX:6677570-6678170(+)
chrX:6678140-6678740(+)
chrX:6679126-6679726(+)
chrX:6683770-6684370(+)
chrX:6684320-6684920(+)
chrX:6685050-6685650(+)
chrX:6685930-6686530(+)
chrX:6687276-6687876(+)
chrX:6687930-6688530(+)
chrX:6688450-6689050(+)
chrX:6688877-6689477(+)
chrX:6689770-6690370(+)
chrX:6690670-6691270(+)
chrX:6694538-6695138(+)
chrX:6695140-6695740(+)
chrX:6695550-6696150(+)
chrX:6696006-6696606(+)
chrX:6696635-6697235(+)
chrX:6697073-6697673(+)
chrX:6702855-6703455(+)
chrX:6712204-6712804(+)
chrX:6712890-6713490(+)
chrX:6715430-6716030(+)
chrX:6716930-6717530(+)
chrX:6718710-6719310(+)
chrX:6719330-6719930(+)
chrX:6721386-6721986(+)
chrX:6724827-6725427(+)
chrX:6728230-6728830(+)
chrX:6728745-6729345(+)
chrX:6731771-6732371(+)
chrX:6734350-6734950(+)
chrX:6737950-6738550(+)
chrX:6738590-6739190(+)
chrX:6741630-6742230(+)
chrX:6744811-6745411(+)
chrX:6752530-6753130(+)
chrX:6766030-6766630(+)
chrX:6766850-6767450(+)
chrX:6767739-6768339(+)
chrX:6768540-6769140(+)
chrX:6769040-6769640(+)
chrX:6769570-6770170(+)
chrX:6770080-6770680(+)
chrX:6770785-6771385(+)
chrX:6771290-6771890(+)
chrX:6772130-6772730(+)
chrX:6772810-6773410(+)
chrX:6773456-6774056(+)
chrX:6774217-6774817(+)
chrX:6774710-6775310(+)
chrX:6775668-6776268(+)
chrX:6777510-6778110(+)
chrX:6778970-6779570(+)
chrX:6779670-6780270(+)
chrX:6782030-6782630(+)
chrX:6782690-6783290(+)
chrX:6783310-6783910(+)
chrX:6784370-6784970(+)
chrX:6786870-6787470(+)
chrX:6787420-6788020(+)
chrX:6789029-6789629(+)
chrX:6793490-6794090(+)
chrX:6795330-6795930(+)
chrX:6803340-6803940(+)
chrX:6805490-6806090(+)
chrX:6811290-6811890(+)
chrX:6813430-6814030(+)
chrX:6814390-6814990(+)
chrX:6815170-6815770(+)
chrX:6816284-6816884(+)
chrX:6818155-6818755(+)
chrX:6819183-6819783(+)
chrX:6820316-6820916(+)
chrX:6822143-6822743(+)
chrX:6823250-6823850(+)
chrX:6824494-6825094(+)
chrX:6827300-6827900(+)
chrX:6828030-6828630(+)
chrX:6833730-6834330(+)
chrX:6835707-6836307(+)
chrX:6836420-6837020(+)
chrX:6843610-6844210(+)
chrX:6848290-6848890(+)
chrX:6850150-6850750(+)
chrX:6859084-6859684(+)
chrX:6861940-6862540(+)
chrX:6872190-6872790(+)
chrX:6872802-6873402(+)
chrX:6874940-6875540(+)
chrX:6876925-6877525(+)
chrX:6878130-6878730(+)
chrX:6881080-6881680(+)
chrX:6881649-6882249(+)
chrX:6882891-6883491(+)
chrX:6883645-6884245(+)
chrX:6886187-6886787(+)
chrX:6886820-6887420(+)
chrX:6896260-6896860(+)
chrX:6898899-6899499(+)
chrX:6900116-6900716(+)
chrX:6900915-6901515(+)
chrX:6901505-6902105(+)
chrX:6902690-6903290(+)
chrX:6903370-6903970(+)
chrX:6904748-6905348(+)
chrX:6905679-6906279(+)
chrX:6906500-6907100(+)
chrX:6907830-6908430(+)
chrX:6908620-6909220(+)
chrX:6909854-6910454(+)
chrX:6915735-6916335(+)
chrX:6917790-6918390(+)
chrX:6921430-6922030(+)
chrX:6926123-6926723(+)
chrX:6930189-6930789(+)
chrX:6930970-6931570(+)
chrX:6931390-6931990(+)
chrX:6934130-6934730(+)
chrX:6934810-6935410(+)
chrX:6935775-6936375(+)
chrX:6937500-6938100(+)
chrX:6939930-6940530(+)
chrX:6940924-6941524(+)
chrX:6942850-6943450(+)
chrX:6943356-6943956(+)
chrX:6944190-6944790(+)
chrX:6945013-6945613(+)
chrX:6946173-6946773(+)
chrX:6954370-6954970(+)
chrX:6955710-6956310(+)
chrX:6958360-6958960(+)
chrX:6958826-6959426(+)
chrX:6961779-6962379(+)
chrX:6963506-6964106(+)
chrX:6965919-6966519(+)
chrX:6966910-6967510(+)
chrX:6968145-6968745(+)
chrX:6970500-6971100(+)
chrX:6972657-6973257(+)
chrX:6973679-6974279(+)
chrX:6977235-6977835(+)
chrX:6977790-6978390(+)
chrX:6978370-6978970(+)
chrX:6979440-6980040(+)
chrX:6980219-6980819(+)
chrX:6980830-6981430(+)
chrX:6981250-6981850(+)
chrX:6984970-6985570(+)
chrX:6986937-6987537(+)
chrX:6987685-6988285(+)
chrX:6991260-6991860(+)
chrX:6992512-6993112(+)
chrX:6993330-6993930(+)
chrX:6994111-6994711(+)
chrX:6995230-6995830(+)
chrX:6995830-6996430(+)
chrX:7000475-7001075(+)
chrX:7001187-7001787(+)
chrX:7001980-7002580(+)
chrX:7002823-7003423(+)
chrX:7003630-7004230(+)
chrX:7004296-7004896(+)
chrX:7005225-7005825(+)
chrX:7005638-7006238(+)
chrX:7006314-7006914(+)
chrX:7006953-7007553(+)
chrX:7007510-7008110(+)
chrX:7008672-7009272(+)
chrX:7009876-7010476(+)
chrX:7010490-7011090(+)
chrX:7016770-7017370(+)
chrX:7017992-7018592(+)
chrX:7024590-7025190(+)
chrX:7025962-7026562(+)
chrX:7027031-7027631(+)
chrX:7027905-7028505(+)
chrX:7028668-7029268(+)
chrX:7029131-7029731(+)
chrX:7030000-7030600(+)
chrX:7032370-7032970(+)
chrX:7033478-7034078(+)
chrX:7035505-7036105(+)
chrX:7036314-7036914(+)
chrX:7037020-7037620(+)
chrX:7037863-7038463(+)
chrX:7038480-7039080(+)
chrX:7041650-7042250(+)
chrX:7042235-7042835(+)
chrX:7045025-7045625(+)
chrX:7047950-7048550(+)
chrX:7049230-7049830(+)
chrX:7049641-7050241(+)
chrX:7050352-7050952(+)
chrX:7050989-7051589(+)
chrX:7051884-7052484(+)
chrX:7052900-7053500(+)
chrX:7054190-7054790(+)
chrX:7055389-7055989(+)
chrX:7057127-7057727(+)
chrX:7061020-7061620(+)
chrX:7062070-7062670(+)
chrX:7063444-7064044(+)
chrX:7063946-7064546(+)
chrX:7064973-7065573(+)
chrX:7065402-7066002(+)
chrX:7065997-7066597(+)
chrX:7066422-7067022(+)
chrX:7066843-7067443(+)
chrX:7067284-7067884(+)
chrX:7072013-7072613(+)
chrX:7073095-7073695(+)
chrX:7074970-7075570(+)
chrX:7076473-7077073(+)
chrX:7077125-7077725(+)
chrX:7077990-7078590(+)
chrX:7081169-7081769(+)
chrX:7082144-7082744(+)
chrX:7084430-7085030(+)
chrX:7086163-7086763(+)
chrX:7087540-7088140(+)
chrX:7088842-7089442(+)
chrX:7092610-7093210(+)
chrX:7102040-7102640(+)
chrX:7102780-7103380(+)
chrX:7106220-7106820(+)
chrX:7107410-7108010(+)
chrX:7108112-7108712(+)
chrX:7109639-7110239(+)
chrX:7110655-7111255(+)
chrX:7114070-7114670(+)
chrX:7116490-7117090(+)
chrX:7117390-7117990(+)
chrX:7119410-7120010(+)
chrX:7120072-7120672(+)
chrX:7121120-7121720(+)
chrX:7123020-7123620(+)
chrX:7126550-7127150(+)
chrX:7132259-7132859(+)
chrX:7133799-7134399(+)
chrX:7135047-7135647(+)
chrX:7135770-7136370(+)
chrX:7136533-7137133(+)
chrX:7137170-7137770(+)
chrX:7137650-7138250(+)
chrX:7138051-7138651(+)
chrX:7142120-7142720(+)
chrX:7143227-7143827(+)
chrX:7144161-7144761(+)
chrX:7146102-7146702(+)
chrX:7147054-7147654(+)
chrX:7148684-7149284(+)
chrX:7151760-7152360(+)
chrX:7154714-7155314(+)
chrX:7160530-7161130(+)
chrX:7162363-7162963(+)
chrX:7163504-7164104(+)
chrX:7163939-7164539(+)
chrX:7165360-7165960(+)
chrX:7168942-7169542(+)
chrX:7170151-7170751(+)
chrX:7171695-7172295(+)
chrX:7172155-7172755(+)
chrX:7174035-7174635(+)
chrX:7178100-7178700(+)
chrX:7179638-7180238(+)
chrX:7180326-7180926(+)
chrX:7180794-7181394(+)
chrX:7181265-7181865(+)
chrX:7181877-7182477(+)
chrX:7182435-7183035(+)
chrX:7184257-7184857(+)
chrX:7187982-7188582(+)
chrX:7190237-7190837(+)
chrX:7190990-7191590(+)
chrX:7192310-7192910(+)
chrX:7196271-7196871(+)
chrX:7198474-7199074(+)
chrX:7199110-7199710(+)
chrX:7201433-7202033(+)
chrX:7202120-7202720(+)
chrX:7204396-7204996(+)
chrX:7207090-7207690(+)
chrX:7208655-7209255(+)
chrX:7212410-7213010(+)
chrX:7217516-7218116(+)
chrX:7229380-7229980(+)
chrX:7232448-7233048(+)
chrX:7234265-7234865(+)
chrX:7234826-7235426(+)
chrX:7235650-7236250(+)
chrX:7236203-7236803(+)
chrX:7236635-7237235(+)
chrX:7239840-7240440(+)
chrX:7242730-7243330(+)
chrX:7244500-7245100(+)
chrX:7247110-7247710(+)
chrX:7248482-7249082(+)
chrX:7248905-7249505(+)
chrX:7249328-7249928(+)
chrX:7250453-7251053(+)
chrX:7252449-7253049(+)
chrX:7253880-7254480(+)
chrX:7255130-7255730(+)
chrX:7257270-7257870(+)
chrX:7261490-7262090(+)
chrX:7262881-7263481(+)
chrX:7263369-7263969(+)
chrX:7263964-7264564(+)
chrX:7265597-7266197(+)
chrX:7269210-7269810(+)
chrX:7269993-7270593(+)
chrX:7274344-7274944(+)
chrX:7276998-7277598(+)
chrX:7277920-7278520(+)
chrX:7278610-7279210(+)
chrX:7280020-7280620(+)
chrX:7286850-7287450(+)
chrX:7288390-7288990(+)
chrX:7288870-7289470(+)
chrX:7290941-7291541(+)
chrX:7292290-7292890(+)
chrX:7295990-7296590(+)
chrX:7296398-7296998(+)
chrX:7299270-7299870(+)
chrX:7303670-7304270(+)
chrX:7306210-7306810(+)
chrX:7307330-7307930(+)
chrX:7308385-7308985(+)
chrX:7310550-7311150(+)
chrX:7324290-7324890(+)
chrX:7325330-7325930(+)
chrX:7330750-7331350(+)
chrX:7338670-7339270(+)
chrX:7350830-7351430(+)
chrX:7352470-7353070(+)
chrX:7353295-7353895(+)
chrX:7353724-7354324(+)
chrX:7354450-7355050(+)
chrX:7355810-7356410(+)
chrX:7356595-7357195(+)
chrX:7360250-7360850(+)
chrX:7362949-7363549(+)
chrX:7364778-7365378(+)
chrX:7366042-7366642(+)
chrX:7366950-7367550(+)
chrX:7375130-7375730(+)
chrX:7375730-7376330(+)
chrX:7379010-7379610(+)
chrX:7380089-7380689(+)
chrX:7380890-7381490(+)
chrX:7381962-7382562(+)
chrX:7382546-7383146(+)
chrX:7384470-7385070(+)
chrX:7385690-7386290(+)
chrX:7395080-7395680(+)
chrX:7398643-7399243(+)
chrX:7403130-7403730(+)
chrX:7404373-7404973(+)
chrX:7407740-7408340(+)
chrX:7410050-7410650(+)
chrX:7410656-7411256(+)
chrX:7414110-7414710(+)
chrX:7415979-7416579(+)
chrX:7418350-7418950(+)
chrX:7420140-7420740(+)
chrX:7420690-7421290(+)
chrX:7421115-7421715(+)
chrX:7422055-7422655(+)
chrX:7422910-7423510(+)
chrX:7424190-7424790(+)
chrX:7428570-7429170(+)
chrX:7431410-7432010(+)
chrX:7432826-7433426(+)
chrX:7433361-7433961(+)
chrX:7433843-7434443(+)
chrX:7448650-7449250(+)
chrX:7449630-7450230(+)
chrX:7460488-7461088(+)
chrX:7461046-7461646(+)
chrX:7461950-7462550(+)
chrX:7463523-7464123(+)
chrX:7468110-7468710(+)
chrX:7470685-7471285(+)
chrX:7476170-7476770(+)
chrX:7484770-7485370(+)
chrX:7485345-7485945(+)
chrX:7485939-7486539(+)
chrX:7488235-7488835(+)
chrX:7488796-7489396(+)
chrX:7492277-7492877(+)
chrX:7493885-7494485(+)
chrX:7494735-7495335(+)
chrX:7496210-7496810(+)
chrX:7498045-7498645(+)
chrX:7500140-7500740(+)
chrX:7501574-7502174(+)
chrX:7504057-7504657(+)
chrX:7504460-7505060(+)
chrX:7505090-7505690(+)
chrX:7511462-7512062(+)
chrX:7512610-7513210(+)
chrX:7515255-7515855(+)
chrX:7515710-7516310(+)
chrX:7518222-7518822(+)
chrX:7518886-7519486(+)
chrX:7519420-7520020(+)
chrX:7521302-7521902(+)
chrX:7524020-7524620(+)
chrX:7527078-7527678(+)
chrX:7528623-7529223(+)
chrX:7530730-7531330(+)
chrX:7533010-7533610(+)
chrX:7535970-7536570(+)
chrX:7538445-7539045(+)
chrX:7540570-7541170(+)
chrX:7541030-7541630(+)
chrX:7541430-7542030(+)
chrX:7542130-7542730(+)
chrX:7543930-7544530(+)
chrX:7546930-7547530(+)
chrX:7551030-7551630(+)
chrX:7552735-7553335(+)
chrX:7553566-7554166(+)
chrX:7554170-7554770(+)
chrX:7555030-7555630(+)
chrX:7556007-7556607(+)
chrX:7558330-7558930(+)
chrX:7560930-7561530(+)
chrX:7561671-7562271(+)
chrX:7564110-7564710(+)
chrX:7565768-7566368(+)
chrX:7566479-7567079(+)
chrX:7572349-7572949(+)
chrX:7577810-7578410(+)
chrX:7578830-7579430(+)
chrX:7594470-7595070(+)
chrX:7597950-7598550(+)
chrX:7599390-7599990(+)
chrX:7606158-7606758(+)
chrX:7607796-7608396(+)
chrX:7608250-7608850(+)
chrX:7608787-7609387(+)
chrX:7617170-7617770(+)
chrX:7619790-7620390(+)
chrX:7622124-7622724(+)
chrX:7673957-7674557(+)
chrX:7675890-7676490(+)
chrX:7677840-7678440(+)
chrX:7679125-7679725(+)
chrX:7681010-7681610(+)
chrX:7681480-7682080(+)
chrX:7682449-7683049(+)
chrX:7683250-7683850(+)
chrX:7684730-7685330(+)
chrX:7688430-7689030(+)
chrX:7690010-7690610(+)
chrX:7690810-7691410(+)
chrX:7695880-7696480(+)
chrX:7696810-7697410(+)
chrX:7697336-7697936(+)
chrX:7698061-7698661(+)
chrX:7700410-7701010(+)
chrX:7704090-7704690(+)
chrX:7704530-7705130(+)
chrX:7705730-7706330(+)
chrX:7706256-7706856(+)
chrX:7707330-7707930(+)
chrX:7708355-7708955(+)
chrX:7708820-7709420(+)
chrX:7713012-7713612(+)
chrX:7713710-7714310(+)
chrX:7714771-7715371(+)
chrX:7717930-7718530(+)
chrX:7719150-7719750(+)
chrX:7726950-7727550(+)
chrX:7727805-7728405(+)
chrX:7728290-7728890(+)
chrX:7729690-7730290(+)
chrX:7733050-7733650(+)
chrX:7733812-7734412(+)
chrX:7734288-7734888(+)
chrX:7736950-7737550(+)
chrX:7739965-7740565(+)
chrX:7741710-7742310(+)
chrX:7743490-7744090(+)
chrX:7744082-7744682(+)
chrX:7744710-7745310(+)
chrX:7745990-7746590(+)
chrX:7747590-7748190(+)
chrX:7756290-7756890(+)
chrX:7756770-7757370(+)
chrX:7758420-7759020(+)
chrX:7763330-7763930(+)
chrX:7764790-7765390(+)
chrX:7766630-7767230(+)
chrX:7767550-7768150(+)
chrX:7768140-7768740(+)
chrX:7769130-7769730(+)
chrX:7769648-7770248(+)
chrX:7770090-7770690(+)
chrX:7770670-7771270(+)
chrX:7771188-7771788(+)
chrX:7771710-7772310(+)
chrX:7772330-7772930(+)
chrX:7772900-7773500(+)
chrX:7774050-7774650(+)
chrX:7776510-7777110(+)
chrX:7779050-7779650(+)
chrX:7779730-7780330(+)
chrX:7780130-7780730(+)
chrX:7781019-7781619(+)
chrX:7781590-7782190(+)
chrX:7782050-7782650(+)
chrX:7782730-7783330(+)
chrX:7783276-7783876(+)
chrX:7783770-7784370(+)
chrX:7784310-7784910(+)
chrX:7784950-7785550(+)
chrX:7785790-7786390(+)
chrX:7786222-7786822(+)
chrX:7786890-7787490(+)
chrX:7787820-7788420(+)
chrX:7788460-7789060(+)
chrX:7789550-7790150(+)
chrX:7790190-7790790(+)
chrX:7791160-7791760(+)
chrX:7791710-7792310(+)
chrX:7792540-7793140(+)
chrX:7793110-7793710(+)
chrX:7794000-7794600(+)
chrX:7794460-7795060(+)
chrX:7795410-7796010(+)
chrX:7796549-7797149(+)
chrX:7797130-7797730(+)
chrX:7801300-7801900(+)
chrX:7803195-7803795(+)
chrX:7805490-7806090(+)
chrX:7810968-7811568(+)
chrX:7812350-7812950(+)
chrX:7820101-7820701(+)
chrX:7821290-7821890(+)
chrX:7830870-7831470(+)
chrX:7833010-7833610(+)
chrX:7834350-7834950(+)
chrX:7835370-7835970(+)
chrX:7840010-7840610(+)
chrX:7844930-7845530(+)
chrX:7851465-7852065(+)
chrX:7854790-7855390(+)
chrX:7856339-7856939(+)
chrX:7856965-7857565(+)
chrX:7857634-7858234(+)
chrX:7859933-7860533(+)
chrX:7860855-7861455(+)
chrX:7867740-7868340(+)
chrX:7871401-7872001(+)
chrX:7872484-7873084(+)
chrX:7876765-7877365(+)
chrX:7883090-7883690(+)
chrX:7888490-7889090(+)
chrX:7889670-7890270(+)
chrX:7892030-7892630(+)
chrX:7892830-7893430(+)
chrX:7893370-7893970(+)
chrX:7893799-7894399(+)
chrX:7894379-7894979(+)
chrX:7894823-7895423(+)
chrX:7895283-7895883(+)
chrX:7896150-7896750(+)
chrX:7897750-7898350(+)
chrX:7898585-7899185(+)
chrX:7902030-7902630(+)
chrX:7902900-7903500(+)
chrX:7903650-7904250(+)
chrX:7909587-7910187(+)
chrX:7911757-7912357(+)
chrX:7914852-7915452(+)
chrX:7916590-7917190(+)
chrX:7918812-7919412(+)
chrX:7920565-7921165(+)
chrX:7921405-7922005(+)
chrX:7922810-7923410(+)
chrX:7928261-7928861(+)
chrX:7931330-7931930(+)
chrX:7932358-7932958(+)
chrX:7933100-7933700(+)
chrX:7939010-7939610(+)
chrX:7940586-7941186(+)
chrX:7942770-7943370(+)
chrX:7943450-7944050(+)
chrX:7951130-7951730(+)
chrX:7951547-7952147(+)
chrX:7953516-7954116(+)
chrX:7954675-7955275(+)
chrX:7955167-7955767(+)
chrX:7955668-7956268(+)
chrX:7956331-7956931(+)
chrX:7957563-7958163(+)
chrX:7959342-7959942(+)
chrX:7961832-7962432(+)
chrX:7963290-7963890(+)
chrX:7964355-7964955(+)
chrX:7964792-7965392(+)
chrX:7965235-7965835(+)
chrX:7965850-7966450(+)
chrX:7967533-7968133(+)
chrX:7970575-7971175(+)
chrX:7971290-7971890(+)
chrX:7972535-7973135(+)
chrX:7973729-7974329(+)
chrX:7975810-7976410(+)
chrX:7978068-7978668(+)
chrX:7980333-7980933(+)
chrX:7984690-7985290(+)
chrX:7985710-7986310(+)
chrX:7991170-7991770(+)
chrX:7992270-7992870(+)
chrX:7993674-7994274(+)
chrX:7995756-7996356(+)
chrX:7997954-7998554(+)
chrX:7998535-7999135(+)
chrX:8001089-8001689(+)
chrX:8001908-8002508(+)
chrX:8004255-8004855(+)
chrX:8004833-8005433(+)
chrX:8005766-8006366(+)
chrX:8006695-8007295(+)
chrX:8007670-8008270(+)
chrX:8008565-8009165(+)
chrX:8010194-8010794(+)
chrX:8011051-8011651(+)
chrX:8012820-8013420(+)
chrX:8014250-8014850(+)
chrX:8015400-8016000(+)
chrX:8017713-8018313(+)
chrX:8020673-8021273(+)
chrX:8021185-8021785(+)
chrX:8022942-8023542(+)
chrX:8024151-8024751(+)
chrX:8025832-8026432(+)
chrX:8030170-8030770(+)
chrX:8032275-8032875(+)
chrX:8035721-8036321(+)
chrX:8039550-8040150(+)
chrX:8040910-8041510(+)
chrX:8042295-8042895(+)
chrX:8043594-8044194(+)
chrX:8045935-8046535(+)
chrX:8047050-8047650(+)
chrX:8048210-8048810(+)
chrX:8048890-8049490(+)
chrX:8051168-8051768(+)
chrX:8051970-8052570(+)
chrX:8052510-8053110(+)
chrX:8053915-8054515(+)
chrX:8056619-8057219(+)
chrX:8057078-8057678(+)
chrX:8057730-8058330(+)
chrX:8058450-8059050(+)
chrX:8059281-8059881(+)
chrX:8061647-8062247(+)
chrX:8064552-8065152(+)
chrX:8070630-8071230(+)
chrX:8073053-8073653(+)
chrX:8073472-8074072(+)
chrX:8075150-8075750(+)
chrX:8076950-8077550(+)
chrX:8078410-8079010(+)
chrX:8082330-8082930(+)
chrX:8089585-8090185(+)
chrX:8091253-8091853(+)
chrX:8095550-8096150(+)
chrX:8096411-8097011(+)
chrX:8096871-8097471(+)
chrX:8104807-8105407(+)
chrX:8105850-8106450(+)
chrX:8106752-8107352(+)
chrX:8107655-8108255(+)
chrX:8108140-8108740(+)
chrX:8109520-8110120(+)
chrX:8112810-8113410(+)
chrX:8115139-8115739(+)
chrX:8119509-8120109(+)
chrX:8121944-8122544(+)
chrX:8124499-8125099(+)
chrX:8125390-8125990(+)
chrX:8133884-8134484(+)
chrX:8137649-8138249(+)
chrX:8140060-8140660(+)
chrX:8140796-8141396(+)
chrX:8147605-8148205(+)
chrX:8148050-8148650(+)
chrX:8151208-8151808(+)
chrX:8156350-8156950(+)
chrX:8157136-8157736(+)
chrX:8158330-8158930(+)
chrX:8158920-8159520(+)
chrX:8160135-8160735(+)
chrX:8162101-8162701(+)
chrX:8162730-8163330(+)
chrX:8163250-8163850(+)
chrX:8164130-8164730(+)
chrX:8164840-8165440(+)
chrX:8165803-8166403(+)
chrX:8167200-8167800(+)
chrX:8168270-8168870(+)
chrX:8169390-8169990(+)
chrX:8169908-8170508(+)
chrX:8170810-8171410(+)
chrX:8172043-8172643(+)
chrX:8172625-8173225(+)
chrX:8173198-8173798(+)
chrX:8173810-8174410(+)
chrX:8178383-8178983(+)
chrX:8179750-8180350(+)
chrX:8180460-8181060(+)
chrX:8181210-8181810(+)
chrX:8182310-8182910(+)
chrX:8182790-8183390(+)
chrX:8183780-8184380(+)
chrX:8184410-8185010(+)
chrX:8185090-8185690(+)
chrX:8185660-8186260(+)
chrX:8186170-8186770(+)
chrX:8186610-8187210(+)
chrX:8187470-8188070(+)
chrX:8187870-8188470(+)
chrX:8188430-8189030(+)
chrX:8188850-8189450(+)
chrX:8190130-8190730(+)
chrX:8190870-8191470(+)
chrX:8191655-8192255(+)
chrX:8192300-8192900(+)
chrX:8193065-8193665(+)
chrX:8193470-8194070(+)
chrX:8194010-8194610(+)
chrX:8194700-8195300(+)
chrX:8198110-8198710(+)
chrX:8198750-8199350(+)
chrX:8199885-8200485(+)
chrX:8200326-8200926(+)
chrX:8201050-8201650(+)
chrX:8202030-8202630(+)
chrX:8202535-8203135(+)
chrX:8202978-8203578(+)
chrX:8203700-8204300(+)
chrX:8205651-8206251(+)
chrX:8206090-8206690(+)
chrX:8206490-8207090(+)
chrX:8209150-8209750(+)
chrX:8210359-8210959(+)
chrX:8212256-8212856(+)
chrX:8213357-8213957(+)
chrX:8217010-8217610(+)
chrX:8217490-8218090(+)
chrX:8221794-8222394(+)
chrX:8222326-8222926(+)
chrX:8226290-8226890(+)
chrX:8236099-8236699(+)
chrX:8240710-8241310(+)
chrX:8241465-8242065(+)
chrX:8242028-8242628(+)
chrX:8243270-8243870(+)
chrX:8246430-8247030(+)
chrX:8252056-8252656(+)
chrX:8252930-8253530(+)
chrX:8256530-8257130(+)
chrX:8257477-8258077(+)
chrX:8258990-8259590(+)
chrX:8262070-8262670(+)
chrX:8262570-8263170(+)
chrX:8265678-8266278(+)
chrX:8266110-8266710(+)
chrX:8267670-8268270(+)
chrX:8272622-8273222(+)
chrX:8273294-8273894(+)
chrX:8274246-8274846(+)
chrX:8278316-8278916(+)
chrX:8281791-8282391(+)
chrX:8287264-8287864(+)
chrX:8289170-8289770(+)
chrX:8291280-8291880(+)
chrX:8292510-8293110(+)
chrX:8298930-8299530(+)
chrX:8300493-8301093(+)
chrX:8302101-8302701(+)
chrX:8306295-8306895(+)
chrX:8309110-8309710(+)
chrX:8309690-8310290(+)
chrX:8310104-8310704(+)
chrX:8310690-8311290(+)
chrX:8313405-8314005(+)
chrX:8314003-8314603(+)
chrX:8314830-8315430(+)
chrX:8317200-8317800(+)
chrX:8318090-8318690(+)
chrX:8319250-8319850(+)
chrX:8322610-8323210(+)
chrX:8323170-8323770(+)
chrX:8323700-8324300(+)
chrX:8324306-8324906(+)
chrX:8332650-8333250(+)
chrX:8334030-8334630(+)
chrX:8334457-8335057(+)
chrX:8336310-8336910(+)
chrX:8337810-8338410(+)
chrX:8339853-8340453(+)
chrX:8341330-8341930(+)
chrX:8341983-8342583(+)
chrX:8342463-8343063(+)
chrX:8343875-8344475(+)
chrX:8344495-8345095(+)
chrX:8345165-8345765(+)
chrX:8348670-8349270(+)
chrX:8351070-8351670(+)
chrX:8352955-8353555(+)
chrX:8354250-8354850(+)
chrX:8356370-8356970(+)
chrX:8356890-8357490(+)
chrX:8357850-8358450(+)
chrX:8358697-8359297(+)
chrX:8367213-8367813(+)
chrX:8371373-8371973(+)
chrX:8371922-8372522(+)
chrX:8372368-8372968(+)
chrX:8372879-8373479(+)
chrX:8373516-8374116(+)
chrX:8374730-8375330(+)
chrX:8377459-8378059(+)
chrX:8381255-8381855(+)
chrX:8382130-8382730(+)
chrX:8386235-8386835(+)
chrX:8388030-8388630(+)
chrX:8392832-8393432(+)
chrX:8397790-8398390(+)
chrX:8398510-8399110(+)
chrX:8400339-8400939(+)
chrX:8401240-8401840(+)
chrX:8405395-8405995(+)
chrX:8406670-8407270(+)
chrX:8408480-8409080(+)
chrX:8411435-8412035(+)
chrX:8413005-8413605(+)
chrX:8413695-8414295(+)
chrX:8416086-8416686(+)
chrX:8417930-8418530(+)
chrX:8421058-8421658(+)
chrX:8421625-8422225(+)
chrX:8422190-8422790(+)
chrX:8422701-8423301(+)
chrX:8423506-8424106(+)
chrX:8431073-8431673(+)
chrX:8434256-8434856(+)
chrX:8439519-8440119(+)
chrX:8440395-8440995(+)
chrX:8441100-8441700(+)
chrX:8442670-8443270(+)
chrX:8444390-8444990(+)
chrX:8451267-8451867(+)
chrX:8452383-8452983(+)
chrX:8453290-8453890(+)
chrX:8462978-8463578(+)
chrX:8471062-8471662(+)
chrX:8472402-8473002(+)
chrX:8473353-8473953(+)
chrX:8474343-8474943(+)
chrX:8474786-8475386(+)
chrX:8475998-8476598(+)
chrX:8477610-8478210(+)
chrX:8485230-8485830(+)
chrX:8485970-8486570(+)
chrX:8486710-8487310(+)
chrX:8487686-8488286(+)
chrX:8488159-8488759(+)
chrX:8488713-8489313(+)
chrX:8490448-8491048(+)
chrX:8491052-8491652(+)
chrX:8491643-8492243(+)
chrX:8496335-8496935(+)
chrX:8504650-8505250(+)
chrX:8513930-8514530(+)
chrX:8514760-8515360(+)
chrX:8516471-8517071(+)
chrX:8519990-8520590(+)
chrX:8521770-8522370(+)
chrX:8526930-8527530(+)
chrX:8527778-8528378(+)
chrX:8532468-8533068(+)
chrX:8533698-8534298(+)
chrX:8537810-8538410(+)
chrX:8541738-8542338(+)
chrX:8542610-8543210(+)
chrX:8543250-8543850(+)
chrX:8544790-8545390(+)
chrX:8546178-8546778(+)
chrX:8547608-8548208(+)
chrX:8548650-8549250(+)
chrX:8551010-8551610(+)
chrX:8551760-8552360(+)
chrX:8554150-8554750(+)
chrX:8554982-8555582(+)
chrX:8555753-8556353(+)
chrX:8556404-8557004(+)
chrX:8557205-8557805(+)
chrX:8559467-8560067(+)
chrX:8562230-8562830(+)
chrX:8564190-8564790(+)
chrX:8567470-8568070(+)
chrX:8572060-8572660(+)
chrX:8575249-8575849(+)
chrX:8584530-8585130(+)
chrX:8588078-8588678(+)
chrX:8589930-8590530(+)
chrX:8591350-8591950(+)
chrX:8595755-8596355(+)
chrX:8596732-8597332(+)
chrX:8597775-8598375(+)
chrX:8600858-8601458(+)
chrX:8601470-8602070(+)
chrX:8603070-8603670(+)
chrX:8603808-8604408(+)
chrX:8604443-8605043(+)
chrX:8604856-8605456(+)
chrX:8606649-8607249(+)
chrX:8607988-8608588(+)
chrX:8610570-8611170(+)
chrX:8611419-8612019(+)
chrX:8612490-8613090(+)
chrX:8615131-8615731(+)
chrX:8617930-8618530(+)
chrX:8621891-8622491(+)
chrX:8623190-8623790(+)
chrX:8624650-8625250(+)
chrX:8625105-8625705(+)
chrX:8629560-8630160(+)
chrX:8631247-8631847(+)
chrX:8631770-8632370(+)
chrX:8634400-8635000(+)
chrX:8636764-8637364(+)
chrX:8640141-8640741(+)
chrX:8641152-8641752(+)
chrX:8641700-8642300(+)
chrX:8642185-8642785(+)
chrX:8643024-8643624(+)
chrX:8651575-8652175(+)
chrX:8652362-8652962(+)
chrX:8652890-8653490(+)
chrX:8656110-8656710(+)
chrX:8656674-8657274(+)
chrX:8657139-8657739(+)
chrX:8658598-8659198(+)
chrX:8660816-8661416(+)
chrX:8668025-8668625(+)
chrX:8672090-8672690(+)
chrX:8673560-8674160(+)
chrX:8675990-8676590(+)
chrX:8679367-8679967(+)
chrX:8680083-8680683(+)
chrX:8682070-8682670(+)
chrX:8683670-8684270(+)
chrX:8684450-8685050(+)
chrX:8685294-8685894(+)
chrX:8688050-8688650(+)
chrX:8689413-8690013(+)
chrX:8691654-8692254(+)
chrX:8692221-8692821(+)
chrX:8693987-8694587(+)
chrX:8696230-8696830(+)
chrX:8696857-8697457(+)
chrX:8697955-8698555(+)
chrX:8698693-8699293(+)
chrX:8699195-8699795(+)
chrX:8699877-8700477(+)
chrX:8700414-8701014(+)
chrX:8700922-8701522(+)
chrX:8706510-8707110(+)
chrX:8707090-8707690(+)
chrX:8709930-8710530(+)
chrX:8711080-8711680(+)
chrX:8716778-8717378(+)
chrX:8719340-8719940(+)
chrX:8723049-8723649(+)
chrX:8723764-8724364(+)
chrX:8725524-8726124(+)
chrX:8725929-8726529(+)
chrX:8726537-8727137(+)
chrX:8727210-8727810(+)
chrX:8727985-8728585(+)
chrX:8731985-8732585(+)
chrX:8733630-8734230(+)
chrX:8738870-8739470(+)
chrX:8749820-8750420(+)
chrX:8750992-8751592(+)
chrX:8751517-8752117(+)
chrX:8752030-8752630(+)
chrX:8754288-8754888(+)
chrX:8757428-8758028(+)
chrX:8767692-8768292(+)
chrX:8769132-8769732(+)
chrX:8771230-8771830(+)
chrX:8772950-8773550(+)
chrX:8779550-8780150(+)
chrX:8780986-8781586(+)
chrX:8782870-8783470(+)
chrX:8783376-8783976(+)
chrX:8784756-8785356(+)
chrX:8786030-8786630(+)
chrX:8786600-8787200(+)
chrX:8787122-8787722(+)
chrX:8789121-8789721(+)
chrX:8789930-8790530(+)
chrX:8797710-8798310(+)
chrX:8806855-8807455(+)
chrX:8809902-8810502(+)
chrX:8811210-8811810(+)
chrX:8812118-8812718(+)
chrX:8812585-8813185(+)
chrX:8813022-8813622(+)
chrX:8814233-8814833(+)
chrX:8815320-8815920(+)
chrX:8815960-8816560(+)
chrX:8816375-8816975(+)
chrX:8816850-8817450(+)
chrX:8817357-8817957(+)
chrX:8817903-8818503(+)
chrX:8818435-8819035(+)
chrX:8819377-8819977(+)
chrX:8820690-8821290(+)
chrX:8823410-8824010(+)
chrX:8824400-8825000(+)
chrX:8829815-8830415(+)
chrX:8832017-8832617(+)
chrX:8835412-8836012(+)
chrX:8836309-8836909(+)
chrX:8836865-8837465(+)
chrX:8837670-8838270(+)
chrX:8838393-8838993(+)
chrX:8838830-8839430(+)
chrX:8840070-8840670(+)
chrX:8841210-8841810(+)
chrX:8844470-8845070(+)
chrX:8845180-8845780(+)
chrX:8847693-8848293(+)
chrX:8853740-8854340(+)
chrX:8854270-8854870(+)
chrX:8854866-8855466(+)
chrX:8857026-8857626(+)
chrX:8857955-8858555(+)
chrX:8859120-8859720(+)
chrX:8865218-8865818(+)
chrX:8867530-8868130(+)
chrX:8868310-8868910(+)
chrX:8870950-8871550(+)
chrX:8874404-8875004(+)
chrX:8875618-8876218(+)
chrX:8878650-8879250(+)
chrX:8881817-8882417(+)
chrX:8882589-8883189(+)
chrX:8886852-8887452(+)
chrX:8888215-8888815(+)
chrX:8889803-8890403(+)
chrX:8894310-8894910(+)
chrX:8895173-8895773(+)
chrX:8895734-8896334(+)
chrX:8899150-8899750(+)
chrX:8906439-8907039(+)
chrX:8907142-8907742(+)
chrX:8907634-8908234(+)
chrX:8913210-8913810(+)
chrX:8914313-8914913(+)
chrX:8915950-8916550(+)
chrX:8920060-8920660(+)
chrX:8922238-8922838(+)
chrX:8923437-8924037(+)
chrX:8924210-8924810(+)
chrX:8927150-8927750(+)
chrX:8928312-8928912(+)
chrX:8928882-8929482(+)
chrX:8932590-8933190(+)
chrX:8933910-8934510(+)
chrX:8935471-8936071(+)
chrX:8937294-8937894(+)
chrX:8939079-8939679(+)
chrX:8940390-8940990(+)
chrX:8949083-8949683(+)
chrX:8949660-8950260(+)
chrX:8950170-8950770(+)
chrX:8952174-8952774(+)
chrX:8954270-8954870(+)
chrX:8955567-8956167(+)
chrX:8956399-8956999(+)
chrX:8965550-8966150(+)
chrX:8968730-8969330(+)
chrX:8971103-8971703(+)
chrX:8973850-8974450(+)
chrX:8985701-8986301(+)
chrX:8986334-8986934(+)
chrX:8987120-8987720(+)
chrX:8987550-8988150(+)
chrX:8991211-8991811(+)
chrX:8993960-8994560(+)
chrX:9000500-9001100(+)
chrX:9001153-9001753(+)
chrX:9001968-9002568(+)
chrX:9003550-9004150(+)
chrX:9005426-9006026(+)
chrX:9009986-9010586(+)
chrX:9013275-9013875(+)
chrX:9015400-9016000(+)
chrX:9016710-9017310(+)
chrX:9020253-9020853(+)
chrX:9023098-9023698(+)
chrX:9027230-9027830(+)
chrX:9030505-9031105(+)
chrX:9032570-9033170(+)
chrX:9035180-9035780(+)
chrX:9036032-9036632(+)
chrX:9036685-9037285(+)
chrX:9037600-9038200(+)
chrX:9039062-9039662(+)
chrX:9040222-9040822(+)
chrX:9040811-9041411(+)
chrX:9041748-9042348(+)
chrX:9042230-9042830(+)
chrX:9044570-9045170(+)
chrX:9046050-9046650(+)
chrX:9048635-9049235(+)
chrX:9049247-9049847(+)
chrX:9051550-9052150(+)
chrX:9054055-9054655(+)
chrX:9055215-9055815(+)
chrX:9055690-9056290(+)
chrX:9056779-9057379(+)
chrX:9057361-9057961(+)
chrX:9059207-9059807(+)
chrX:9061423-9062023(+)
chrX:9064530-9065130(+)
chrX:9065800-9066400(+)
chrX:9066742-9067342(+)
chrX:9069695-9070295(+)
chrX:9070948-9071548(+)
chrX:9071413-9072013(+)
chrX:9072370-9072970(+)
chrX:9073010-9073610(+)
chrX:9073809-9074409(+)
chrX:9074250-9074850(+)
chrX:9074923-9075523(+)
chrX:9075390-9075990(+)
chrX:9076073-9076673(+)
chrX:9077450-9078050(+)
chrX:9078970-9079570(+)
chrX:9080312-9080912(+)
chrX:9082129-9082729(+)
chrX:9085802-9086402(+)
chrX:9090789-9091389(+)
chrX:9095930-9096530(+)
chrX:9097195-9097795(+)
chrX:9097640-9098240(+)
chrX:9099012-9099612(+)
chrX:9100085-9100685(+)
chrX:9100870-9101470(+)
chrX:9101360-9101960(+)
chrX:9102426-9103026(+)
chrX:9103896-9104496(+)
chrX:9104318-9104918(+)
chrX:9106345-9106945(+)
chrX:9109431-9110031(+)
chrX:9110830-9111430(+)
chrX:9111970-9112570(+)
chrX:9112763-9113363(+)
chrX:9115110-9115710(+)
chrX:9115616-9116216(+)
chrX:9116538-9117138(+)
chrX:9116952-9117552(+)
chrX:9117653-9118253(+)
chrX:9119775-9120375(+)
chrX:9121241-9121841(+)
chrX:9125450-9126050(+)
chrX:9128610-9129210(+)
chrX:9130610-9131210(+)
chrX:9131234-9131834(+)
chrX:9132261-9132861(+)
chrX:9132959-9133559(+)
chrX:9133865-9134465(+)
chrX:9134498-9135098(+)
chrX:9139761-9140361(+)
chrX:9140430-9141030(+)
chrX:9146330-9146930(+)
chrX:9148578-9149178(+)
chrX:9149965-9150565(+)
chrX:9151424-9152024(+)
chrX:9152225-9152825(+)
chrX:9154525-9155125(+)
chrX:9155284-9155884(+)
chrX:9156181-9156781(+)
chrX:9157215-9157815(+)
chrX:9157730-9158330(+)
chrX:9158882-9159482(+)
chrX:9162015-9162615(+)
chrX:9163389-9163989(+)
chrX:9163800-9164400(+)
chrX:9165063-9165663(+)
chrX:9167124-9167724(+)
chrX:9168070-9168670(+)
chrX:9172496-9173096(+)
chrX:9173070-9173670(+)
chrX:9173770-9174370(+)
chrX:9174617-9175217(+)
chrX:9175134-9175734(+)
chrX:9182610-9183210(+)
chrX:9189190-9189790(+)
chrX:9189708-9190308(+)
chrX:9190220-9190820(+)
chrX:9194130-9194730(+)
chrX:9195188-9195788(+)
chrX:9196500-9197100(+)
chrX:9199439-9200039(+)
chrX:9199990-9200590(+)
chrX:9201075-9201675(+)
chrX:9202406-9203006(+)
chrX:9204110-9204710(+)
chrX:9205710-9206310(+)
chrX:9209004-9209604(+)
chrX:9210260-9210860(+)
chrX:9210835-9211435(+)
chrX:9212500-9213100(+)
chrX:9213323-9213923(+)
chrX:9216390-9216990(+)
chrX:9216916-9217516(+)
chrX:9217344-9217944(+)
chrX:9218160-9218760(+)
chrX:9220145-9220745(+)
chrX:9221149-9221749(+)
chrX:9226003-9226603(+)
chrX:9227330-9227930(+)
chrX:9235386-9235986(+)
chrX:9237049-9237649(+)
chrX:9240091-9240691(+)
chrX:9240930-9241530(+)
chrX:9241610-9242210(+)
chrX:9245650-9246250(+)
chrX:9246496-9247096(+)
chrX:9247071-9247671(+)
chrX:9249155-9249755(+)
chrX:9250342-9250942(+)
chrX:9253317-9253917(+)
chrX:9254123-9254723(+)
chrX:9255710-9256310(+)
chrX:9257310-9257910(+)
chrX:9258168-9258768(+)
chrX:9258730-9259330(+)
chrX:9259591-9260191(+)
chrX:9260043-9260643(+)
chrX:9260466-9261066(+)
chrX:9261079-9261679(+)
chrX:9261835-9262435(+)
chrX:9264603-9265203(+)
chrX:9267746-9268346(+)
chrX:9269070-9269670(+)
chrX:9269651-9270251(+)
chrX:9270330-9270930(+)
chrX:9275164-9275764(+)
chrX:9276362-9276962(+)
chrX:9278529-9279129(+)
chrX:9279425-9280025(+)
chrX:9281121-9281721(+)
chrX:9283046-9283646(+)
chrX:9284012-9284612(+)
chrX:9284650-9285250(+)
chrX:9285112-9285712(+)
chrX:9286221-9286821(+)
chrX:9288893-9289493(+)
chrX:9291231-9291831(+)
chrX:9292566-9293166(+)
chrX:9293533-9294133(+)
chrX:9294297-9294897(+)
chrX:9295065-9295665(+)
chrX:9295654-9296254(+)
chrX:9298175-9298775(+)
chrX:9300880-9301480(+)
chrX:9301413-9302013(+)
chrX:9301844-9302444(+)
chrX:9302662-9303262(+)
chrX:9303193-9303793(+)
chrX:9303730-9304330(+)
chrX:9304353-9304953(+)
chrX:9304957-9305557(+)
chrX:9306910-9307510(+)
chrX:9307571-9308171(+)
chrX:9308044-9308644(+)
chrX:9308454-9309054(+)
chrX:9309013-9309613(+)
chrX:9309749-9310349(+)
chrX:9310412-9311012(+)
chrX:9311050-9311650(+)
chrX:9311720-9312320(+)
chrX:9315326-9315926(+)
chrX:9316602-9317202(+)
chrX:9317718-9318318(+)
chrX:9319711-9320311(+)
chrX:9320489-9321089(+)
chrX:9320910-9321510(+)
chrX:9321650-9322250(+)
chrX:9323650-9324250(+)
chrX:9324821-9325421(+)
chrX:9325633-9326233(+)
chrX:9327055-9327655(+)
chrX:9330344-9330944(+)
chrX:9335332-9335932(+)
chrX:9336106-9336706(+)
chrX:9337845-9338445(+)
chrX:9338855-9339455(+)
chrX:9341995-9342595(+)
chrX:9342479-9343079(+)
chrX:9344021-9344621(+)
chrX:9347049-9347649(+)
chrX:9347829-9348429(+)
chrX:9348490-9349090(+)
chrX:9349550-9350150(+)
chrX:9350302-9350902(+)
chrX:9353270-9353870(+)
chrX:9353975-9354575(+)
chrX:9354378-9354978(+)
chrX:9355260-9355860(+)
chrX:9358056-9358656(+)
chrX:9358829-9359429(+)
chrX:9360366-9360966(+)
chrX:9362150-9362750(+)
chrX:9364235-9364835(+)
chrX:9364918-9365518(+)
chrX:9367101-9367701(+)
chrX:9367510-9368110(+)
chrX:9371220-9371820(+)
chrX:9373547-9374147(+)
chrX:9374400-9375000(+)
chrX:9374835-9375435(+)
chrX:9376835-9377435(+)
chrX:9382293-9382893(+)
chrX:9384580-9385180(+)
chrX:9385966-9386566(+)
chrX:9387255-9387855(+)
chrX:9387656-9388256(+)
chrX:9388398-9388998(+)
chrX:9388800-9389400(+)
chrX:9393730-9394330(+)
chrX:9397754-9398354(+)
chrX:9398461-9399061(+)
chrX:9399008-9399608(+)
chrX:9401512-9402112(+)
chrX:9402056-9402656(+)
chrX:9403017-9403617(+)
chrX:9404580-9405180(+)
chrX:9405747-9406347(+)
chrX:9406893-9407493(+)
chrX:9408294-9408894(+)
chrX:9408766-9409366(+)
chrX:9410014-9410614(+)
chrX:9411007-9411607(+)
chrX:9412521-9413121(+)
chrX:9413808-9414408(+)
chrX:9414457-9415057(+)
chrX:9415851-9416451(+)
chrX:9421455-9422055(+)
chrX:9422359-9422959(+)
chrX:9424090-9424690(+)
chrX:9424534-9425134(+)
chrX:9426572-9427172(+)
chrX:9427290-9427890(+)
chrX:9429010-9429610(+)
chrX:9429570-9430170(+)
chrX:9430337-9430937(+)
chrX:9430886-9431486(+)
chrX:9431974-9432574(+)
chrX:9432784-9433384(+)
chrX:9433520-9434120(+)
chrX:9434110-9434710(+)
chrX:9434702-9435302(+)
chrX:9435183-9435783(+)
chrX:9435679-9436279(+)
chrX:9436201-9436801(+)
chrX:9437694-9438294(+)
chrX:9439463-9440063(+)
chrX:9443473-9444073(+)
chrX:9443930-9444530(+)
chrX:9444456-9445056(+)
chrX:9445194-9445794(+)
chrX:9449440-9450040(+)
chrX:9450351-9450951(+)
chrX:9450753-9451353(+)
chrX:9451325-9451925(+)
chrX:9454833-9455433(+)
chrX:9459335-9459935(+)
chrX:9459995-9460595(+)
chrX:9460822-9461422(+)
chrX:9461848-9462448(+)
chrX:9462705-9463305(+)
chrX:9463359-9463959(+)
chrX:9463970-9464570(+)
chrX:9466149-9466749(+)
chrX:9466694-9467294(+)
chrX:9467130-9467730(+)
chrX:9468476-9469076(+)
chrX:9469309-9469909(+)
chrX:9471191-9471791(+)
chrX:9472370-9472970(+)
chrX:9478338-9478938(+)
chrX:9478750-9479350(+)
chrX:9483433-9484033(+)
chrX:9483942-9484542(+)
chrX:9484912-9485512(+)
chrX:9485950-9486550(+)
chrX:9486813-9487413(+)
chrX:9487430-9488030(+)
chrX:9487836-9488436(+)
chrX:9489282-9489882(+)
chrX:9490591-9491191(+)
chrX:9493805-9494405(+)
chrX:9494470-9495070(+)
chrX:9494931-9495531(+)
chrX:9496050-9496650(+)
chrX:9496475-9497075(+)
chrX:9497170-9497770(+)
chrX:9497920-9498520(+)
chrX:9498760-9499360(+)
chrX:9500290-9500890(+)
chrX:9500902-9501502(+)
chrX:9501631-9502231(+)
chrX:9502063-9502663(+)
chrX:9502640-9503240(+)
chrX:9503071-9503671(+)
chrX:9504035-9504635(+)
chrX:9505110-9505710(+)
chrX:9506586-9507186(+)
chrX:9507511-9508111(+)
chrX:9510045-9510645(+)
chrX:9510630-9511230(+)
chrX:9511195-9511795(+)
chrX:9511695-9512295(+)
chrX:9513925-9514525(+)
chrX:9523313-9523913(+)
chrX:9525453-9526053(+)
chrX:9526545-9527145(+)
chrX:9530801-9531401(+)
chrX:9534237-9534837(+)
chrX:9534740-9535340(+)
chrX:9535306-9535906(+)
chrX:9537362-9537962(+)
chrX:9538059-9538659(+)
chrX:9540442-9541042(+)
chrX:9541469-9542069(+)
chrX:9541970-9542570(+)
chrX:9542456-9543056(+)
chrX:9543021-9543621(+)
chrX:9544010-9544610(+)
chrX:9545508-9546108(+)
chrX:9546242-9546842(+)
chrX:9546950-9547550(+)
chrX:9549800-9550400(+)
chrX:9551005-9551605(+)
chrX:9553060-9553660(+)
chrX:9554899-9555499(+)
chrX:9555625-9556225(+)
chrX:9561514-9562114(+)
chrX:9562182-9562782(+)
chrX:9563094-9563694(+)
chrX:9563610-9564210(+)
chrX:9565551-9566151(+)
chrX:9566336-9566936(+)
chrX:9568070-9568670(+)
chrX:9568730-9569330(+)
chrX:9569695-9570295(+)
chrX:9570115-9570715(+)
chrX:9570972-9571572(+)
chrX:9571947-9572547(+)
chrX:9572488-9573088(+)
chrX:9573410-9574010(+)
chrX:9573910-9574510(+)
chrX:9574886-9575486(+)
chrX:9576190-9576790(+)
chrX:9577584-9578184(+)
chrX:9578738-9579338(+)
chrX:9579328-9579928(+)
chrX:9579861-9580461(+)
chrX:9581960-9582560(+)
chrX:9582380-9582980(+)
chrX:9583255-9583855(+)
chrX:9587539-9588139(+)
chrX:9588712-9589312(+)
chrX:9591640-9592240(+)
chrX:9592990-9593590(+)
chrX:9594334-9594934(+)
chrX:9595797-9596397(+)
chrX:9596870-9597470(+)
chrX:9597638-9598238(+)
chrX:9600046-9600646(+)
chrX:9602506-9603106(+)
chrX:9603335-9603935(+)
chrX:9603752-9604352(+)
chrX:9605564-9606164(+)
chrX:9610416-9611016(+)
chrX:9610890-9611490(+)
chrX:9612230-9612830(+)
chrX:9614625-9615225(+)
chrX:9615342-9615942(+)
chrX:9615803-9616403(+)
chrX:9616935-9617535(+)
chrX:9617970-9618570(+)
chrX:9619640-9620240(+)
chrX:9621461-9622061(+)
chrX:9622880-9623480(+)
chrX:9624208-9624808(+)
chrX:9624814-9625414(+)
chrX:9625649-9626249(+)
chrX:9626236-9626836(+)
chrX:9627583-9628183(+)
chrX:9628610-9629210(+)
chrX:9630098-9630698(+)
chrX:9631190-9631790(+)
chrX:9631770-9632370(+)
chrX:9633040-9633640(+)
chrX:9633790-9634390(+)
chrX:9634476-9635076(+)
chrX:9636516-9637116(+)
chrX:9636930-9637530(+)
chrX:9637390-9637990(+)
chrX:9638331-9638931(+)
chrX:9639963-9640563(+)
chrX:9642358-9642958(+)
chrX:9644195-9644795(+)
chrX:9644642-9645242(+)
chrX:9645074-9645674(+)
chrX:9646495-9647095(+)
chrX:9647130-9647730(+)
chrX:9649242-9649842(+)
chrX:9650340-9650940(+)
chrX:9650806-9651406(+)
chrX:9652740-9653340(+)
chrX:9655875-9656475(+)
chrX:9657982-9658582(+)
chrX:9660010-9660610(+)
chrX:9663800-9664400(+)
chrX:9664650-9665250(+)
chrX:9666489-9667089(+)
chrX:9668492-9669092(+)
chrX:9669716-9670316(+)
chrX:9671343-9671943(+)
chrX:9673390-9673990(+)
chrX:9674437-9675037(+)
chrX:9675392-9675992(+)
chrX:9675879-9676479(+)
chrX:9676470-9677070(+)
chrX:9676895-9677495(+)
chrX:9677546-9678146(+)
chrX:9678259-9678859(+)
chrX:9679950-9680550(+)
chrX:9692677-9693277(+)
chrX:9695107-9695707(+)
chrX:9696139-9696739(+)
chrX:9697187-9697787(+)
chrX:9698670-9699270(+)
chrX:9702593-9703193(+)
chrX:9706113-9706713(+)
chrX:9707748-9708348(+)
chrX:9713460-9714060(+)
chrX:9714201-9714801(+)
chrX:9715130-9715730(+)
chrX:9717199-9717799(+)
chrX:9719050-9719650(+)
chrX:9723330-9723930(+)
chrX:9725313-9725913(+)
chrX:9726050-9726650(+)
chrX:9727260-9727860(+)
chrX:9728330-9728930(+)
chrX:9733171-9733771(+)
chrX:9733715-9734315(+)
chrX:9734335-9734935(+)
chrX:9735303-9735903(+)
chrX:9736202-9736802(+)
chrX:9738285-9738885(+)
chrX:9739232-9739832(+)
chrX:9739850-9740450(+)
chrX:9740890-9741490(+)
chrX:9743848-9744448(+)
chrX:9746863-9747463(+)
chrX:9748250-9748850(+)
chrX:9749842-9750442(+)
chrX:9750270-9750870(+)
chrX:9753190-9753790(+)
chrX:9753714-9754314(+)
chrX:9754133-9754733(+)
chrX:9754631-9755231(+)
chrX:9755039-9755639(+)
chrX:9756350-9756950(+)
chrX:9756858-9757458(+)
chrX:9757510-9758110(+)
chrX:9758743-9759343(+)
chrX:9765903-9766503(+)
chrX:9766683-9767283(+)
chrX:9773870-9774470(+)
chrX:9774350-9774950(+)
chrX:9774889-9775489(+)
chrX:9775741-9776341(+)
chrX:9778140-9778740(+)
chrX:9784247-9784847(+)
chrX:9785633-9786233(+)
chrX:9789066-9789666(+)
chrX:9789512-9790112(+)
chrX:9790042-9790642(+)
chrX:9790530-9791130(+)
chrX:9792483-9793083(+)
chrX:9793236-9793836(+)
chrX:9793950-9794550(+)
chrX:9795520-9796120(+)
chrX:9797460-9798060(+)
chrX:9800696-9801296(+)
chrX:9803561-9804161(+)
chrX:9808830-9809430(+)
chrX:9809310-9809910(+)
chrX:9810503-9811103(+)
chrX:9812830-9813430(+)
chrX:9813494-9814094(+)
chrX:9814552-9815152(+)
chrX:9815072-9815672(+)
chrX:9816490-9817090(+)
chrX:9817017-9817617(+)
chrX:9817936-9818536(+)
chrX:9819826-9820426(+)
chrX:9820300-9820900(+)
chrX:9822009-9822609(+)
chrX:9823529-9824129(+)
chrX:9824555-9825155(+)
chrX:9825939-9826539(+)
chrX:9827988-9828588(+)
chrX:9828730-9829330(+)
chrX:9829669-9830269(+)
chrX:9830435-9831035(+)
chrX:9830864-9831464(+)
chrX:9831953-9832553(+)
chrX:9833179-9833779(+)
chrX:9834015-9834615(+)
chrX:9834577-9835177(+)
chrX:9835239-9835839(+)
chrX:9835717-9836317(+)
chrX:9838655-9839255(+)
chrX:9839070-9839670(+)
chrX:9839773-9840373(+)
chrX:9840475-9841075(+)
chrX:9841889-9842489(+)
chrX:9842430-9843030(+)
chrX:9843965-9844565(+)
chrX:9844975-9845575(+)
chrX:9846160-9846760(+)
chrX:9848820-9849420(+)
chrX:9850770-9851370(+)
chrX:9851353-9851953(+)
chrX:9852087-9852687(+)
chrX:9853083-9853683(+)
chrX:9855038-9855638(+)
chrX:9855916-9856516(+)
chrX:9856330-9856930(+)
chrX:9856980-9857580(+)
chrX:9857458-9858058(+)
chrX:9858625-9859225(+)
chrX:9859165-9859765(+)
chrX:9860506-9861106(+)
chrX:9863186-9863786(+)
chrX:9865727-9866327(+)
chrX:9867535-9868135(+)
chrX:9868529-9869129(+)
chrX:9870616-9871216(+)
chrX:9871100-9871700(+)
chrX:9873174-9873774(+)
chrX:9874930-9875530(+)
chrX:9875734-9876334(+)
chrX:9878950-9879550(+)
chrX:9879482-9880082(+)
chrX:9880332-9880932(+)
chrX:9881038-9881638(+)
chrX:9883085-9883685(+)
chrX:9885890-9886490(+)
chrX:9887716-9888316(+)
chrX:9888930-9889530(+)
chrX:9889370-9889970(+)
chrX:9889788-9890388(+)
chrX:9891452-9892052(+)
chrX:9894770-9895370(+)
chrX:9895600-9896200(+)
chrX:9896027-9896627(+)
chrX:9896430-9897030(+)
chrX:9897090-9897690(+)
chrX:9899105-9899705(+)
chrX:9899810-9900410(+)
chrX:9900359-9900959(+)
chrX:9901113-9901713(+)
chrX:9901763-9902363(+)
chrX:9902230-9902830(+)
chrX:9902969-9903569(+)
chrX:9903473-9904073(+)
chrX:9904898-9905498(+)
chrX:9905727-9906327(+)
chrX:9906529-9907129(+)
chrX:9907020-9907620(+)
chrX:9908320-9908920(+)
chrX:9909235-9909835(+)
chrX:9910055-9910655(+)
chrX:9911332-9911932(+)
chrX:9912470-9913070(+)
chrX:9915050-9915650(+)
chrX:9916351-9916951(+)
chrX:9917269-9917869(+)
chrX:9917910-9918510(+)
chrX:9920202-9920802(+)
chrX:9921235-9921835(+)
chrX:9923477-9924077(+)
chrX:9925678-9926278(+)
chrX:9926395-9926995(+)
chrX:9927399-9927999(+)
chrX:9928890-9929490(+)
chrX:9930254-9930854(+)
chrX:9934670-9935270(+)
chrX:9937908-9938508(+)
chrX:9938410-9939010(+)
chrX:9941690-9942290(+)
chrX:9945571-9946171(+)
chrX:9946632-9947232(+)
chrX:9948390-9948990(+)
chrX:9949374-9949974(+)
chrX:9951830-9952430(+)
chrX:9954630-9955230(+)
chrX:9956723-9957323(+)
chrX:9960055-9960655(+)
chrX:9960654-9961254(+)
chrX:9963726-9964326(+)
chrX:9965476-9966076(+)
chrX:9967515-9968115(+)
chrX:9969451-9970051(+)
chrX:9971654-9972254(+)
chrX:9972997-9973597(+)
chrX:9974590-9975190(+)
chrX:9975528-9976128(+)
chrX:9976589-9977189(+)
chrX:9977765-9978365(+)
chrX:9978242-9978842(+)
chrX:9978664-9979264(+)
chrX:9979218-9979818(+)
chrX:9979914-9980514(+)
chrX:9980648-9981248(+)
chrX:9982311-9982911(+)
chrX:9982851-9983451(+)
chrX:9983694-9984294(+)
chrX:9984209-9984809(+)
chrX:9984852-9985452(+)
chrX:9985786-9986386(+)
chrX:9989418-9990018(+)
chrX:9989994-9990594(+)
chrX:9990526-9991126(+)
chrX:9994067-9994667(+)
chrX:9996326-9996926(+)
chrX:9997815-9998415(+)
chrX:9998505-9999105(+)
chrX:10000003-10000603(+)
chrX:10001477-10002077(+)
chrX:10002715-10003315(+)
chrX:10006678-10007278(+)
chrX:10007799-10008399(+)
chrX:10008454-10009054(+)
chrX:10008890-10009490(+)
chrX:10009332-10009932(+)
chrX:10011310-10011910(+)
chrX:10011960-10012560(+)
chrX:10013357-10013957(+)
chrX:10015064-10015664(+)
chrX:10015604-10016204(+)
chrX:10016022-10016622(+)
chrX:10016749-10017349(+)
chrX:10017166-10017766(+)
chrX:10017904-10018504(+)
chrX:10018467-10019067(+)
chrX:10019450-10020050(+)
chrX:10019904-10020504(+)
chrX:10020893-10021493(+)
chrX:10022358-10022958(+)
chrX:10023163-10023763(+)
chrX:10025010-10025610(+)
chrX:10026941-10027541(+)
chrX:10030235-10030835(+)
chrX:10030889-10031489(+)
chrX:10032659-10033259(+)
chrX:10035170-10035770(+)
chrX:10038970-10039570(+)
chrX:10039703-10040303(+)
chrX:10040890-10041490(+)
chrX:10041560-10042160(+)
chrX:10042370-10042970(+)
chrX:10044696-10045296(+)
chrX:10045606-10046206(+)
chrX:10046683-10047283(+)
chrX:10047154-10047754(+)
chrX:10051043-10051643(+)
chrX:10051745-10052345(+)
chrX:10053162-10053762(+)
chrX:10054656-10055256(+)
chrX:10055338-10055938(+)
chrX:10057338-10057938(+)
chrX:10057840-10058440(+)
chrX:10058266-10058866(+)
chrX:10059318-10059918(+)
chrX:10059870-10060470(+)
chrX:10063970-10064570(+)
chrX:10065180-10065780(+)
chrX:10066194-10066794(+)
chrX:10066630-10067230(+)
chrX:10067301-10067901(+)
chrX:10069131-10069731(+)
chrX:10070196-10070796(+)
chrX:10070928-10071528(+)
chrX:10071952-10072552(+)
chrX:10073176-10073776(+)
chrX:10073852-10074452(+)
chrX:10074766-10075366(+)
chrX:10075414-10076014(+)
chrX:10076346-10076946(+)
chrX:10077604-10078204(+)
chrX:10078480-10079080(+)
chrX:10078938-10079538(+)
chrX:10079470-10080070(+)
chrX:10080422-10081022(+)
chrX:10083781-10084381(+)
chrX:10085138-10085738(+)
chrX:10085795-10086395(+)
chrX:10086295-10086895(+)
chrX:10087336-10087936(+)
chrX:10088250-10088850(+)
chrX:10088809-10089409(+)
chrX:10089848-10090448(+)
chrX:10090810-10091410(+)
chrX:10092041-10092641(+)
chrX:10092507-10093107(+)
chrX:10093254-10093854(+)
chrX:10094012-10094612(+)
chrX:10095860-10096460(+)
chrX:10096585-10097185(+)
chrX:10097393-10097993(+)
chrX:10098235-10098835(+)
chrX:10098729-10099329(+)
chrX:10099651-10100251(+)
chrX:10101927-10102527(+)
chrX:10102370-10102970(+)
chrX:10103102-10103702(+)
chrX:10103504-10104104(+)
chrX:10104087-10104687(+)
chrX:10105502-10106102(+)
chrX:10106825-10107425(+)
chrX:10107259-10107859(+)
chrX:10110070-10110670(+)
chrX:10111630-10112230(+)
chrX:10114259-10114859(+)
chrX:10119190-10119790(+)
chrX:10119864-10120464(+)
chrX:10122851-10123451(+)
chrX:10123520-10124120(+)
chrX:10124028-10124628(+)
chrX:10124602-10125202(+)
chrX:10125490-10126090(+)
chrX:10126188-10126788(+)
chrX:10126650-10127250(+)
chrX:10127093-10127693(+)
chrX:10127990-10128590(+)
chrX:10128772-10129372(+)
chrX:10129420-10130020(+)
chrX:10130883-10131483(+)
chrX:10131675-10132275(+)
chrX:10133157-10133757(+)
chrX:10133560-10134160(+)
chrX:10134074-10134674(+)
chrX:10134628-10135228(+)
chrX:10135493-10136093(+)
chrX:10136200-10136800(+)
chrX:10137109-10137709(+)
chrX:10139248-10139848(+)
chrX:10140844-10141444(+)
chrX:10141480-10142080(+)
chrX:10142752-10143352(+)
chrX:10143302-10143902(+)
chrX:10144311-10144911(+)
chrX:10145050-10145650(+)
chrX:10145536-10146136(+)
chrX:10146170-10146770(+)
chrX:10146862-10147462(+)
chrX:10154350-10154950(+)
chrX:10154890-10155490(+)
chrX:10156634-10157234(+)
chrX:10157537-10158137(+)
chrX:10158319-10158919(+)
chrX:10160830-10161430(+)
chrX:10165624-10166224(+)
chrX:10166203-10166803(+)
chrX:10167173-10167773(+)
chrX:10168895-10169495(+)
chrX:10174338-10174938(+)
chrX:10176483-10177083(+)
chrX:10179130-10179730(+)
chrX:10184170-10184770(+)
chrX:10185187-10185787(+)
chrX:10186230-10186830(+)
chrX:10188260-10188860(+)
chrX:10189590-10190190(+)
chrX:10190410-10191010(+)
chrX:10191280-10191880(+)
chrX:10192990-10193590(+)
chrX:10198203-10198803(+)
chrX:10199411-10200011(+)
chrX:10201092-10201692(+)
chrX:10201606-10202206(+)
chrX:10202322-10202922(+)
chrX:10203070-10203670(+)
chrX:10203783-10204383(+)
chrX:10207492-10208092(+)
chrX:10208874-10209474(+)
chrX:10210018-10210618(+)
chrX:10211046-10211646(+)
chrX:10212835-10213435(+)
chrX:10213851-10214451(+)
chrX:10214658-10215258(+)
chrX:10216070-10216670(+)
chrX:10220718-10221318(+)
chrX:10221250-10221850(+)
chrX:10222654-10223254(+)
chrX:10223070-10223670(+)
chrX:10227648-10228248(+)
chrX:10231830-10232430(+)
chrX:10232575-10233175(+)
chrX:10234490-10235090(+)
chrX:10240555-10241155(+)
chrX:10241290-10241890(+)
chrX:10245770-10246370(+)
chrX:10247937-10248537(+)
chrX:10248720-10249320(+)
chrX:10249323-10249923(+)
chrX:10250436-10251036(+)
chrX:10251500-10252100(+)
chrX:10252830-10253430(+)
chrX:10253510-10254110(+)
chrX:10254158-10254758(+)
chrX:10256242-10256842(+)
chrX:10264530-10265130(+)
chrX:10266450-10267050(+)
chrX:10269150-10269750(+)
chrX:10271950-10272550(+)
chrX:10275930-10276530(+)
chrX:10277745-10278345(+)
chrX:10278463-10279063(+)
chrX:10282418-10283018(+)
chrX:10282915-10283515(+)
chrX:10284430-10285030(+)
chrX:10285185-10285785(+)
chrX:10285740-10286340(+)
chrX:10286693-10287293(+)
chrX:10292828-10293428(+)
chrX:10293595-10294195(+)
chrX:10294546-10295146(+)
chrX:10295581-10296181(+)
chrX:10298110-10298710(+)
chrX:10299892-10300492(+)
chrX:10301830-10302430(+)
chrX:10303950-10304550(+)
chrX:10309250-10309850(+)
chrX:10312750-10313350(+)
chrX:10317190-10317790(+)
chrX:10318190-10318790(+)
chrX:10318941-10319541(+)
chrX:10320065-10320665(+)
chrX:10320577-10321177(+)
chrX:10322870-10323470(+)
chrX:10324929-10325529(+)
chrX:10325740-10326340(+)
chrX:10326990-10327590(+)
chrX:10328026-10328626(+)
chrX:10328950-10329550(+)
chrX:10333910-10334510(+)
chrX:10335369-10335969(+)
chrX:10338910-10339510(+)
chrX:10341070-10341670(+)
chrX:10347270-10347870(+)
chrX:10347807-10348407(+)
chrX:10348210-10348810(+)
chrX:10349164-10349764(+)
chrX:10350555-10351155(+)
chrX:10352150-10352750(+)
chrX:10354510-10355110(+)
chrX:10354957-10355557(+)
chrX:10356012-10356612(+)
chrX:10357490-10358090(+)
chrX:10357973-10358573(+)
chrX:10361200-10361800(+)
chrX:10361850-10362450(+)
chrX:10363249-10363849(+)
chrX:10365310-10365910(+)
chrX:10366043-10366643(+)
chrX:10367007-10367607(+)
chrX:10367474-10368074(+)
chrX:10368190-10368790(+)
chrX:10369198-10369798(+)
chrX:10372360-10372960(+)
chrX:10376290-10376890(+)
chrX:10377050-10377650(+)
chrX:10378020-10378620(+)
chrX:10378501-10379101(+)
chrX:10379530-10380130(+)
chrX:10381850-10382450(+)
chrX:10382717-10383317(+)
chrX:10383443-10384043(+)
chrX:10388090-10388690(+)
chrX:10391680-10392280(+)
chrX:10392610-10393210(+)
chrX:10395913-10396513(+)
chrX:10397560-10398160(+)
chrX:10398495-10399095(+)
chrX:10401461-10402061(+)
chrX:10402050-10402650(+)
chrX:10409348-10409948(+)
chrX:10412094-10412694(+)
chrX:10412800-10413400(+)
chrX:10415770-10416370(+)
chrX:10417594-10418194(+)
chrX:10418527-10419127(+)
chrX:10421355-10421955(+)
chrX:10421915-10422515(+)
chrX:10425034-10425634(+)
chrX:10427430-10428030(+)
chrX:10428010-10428610(+)
chrX:10428450-10429050(+)
chrX:10429690-10430290(+)
chrX:10430630-10431230(+)
chrX:10431860-10432460(+)
chrX:10433170-10433770(+)
chrX:10434650-10435250(+)
chrX:10435724-10436324(+)
chrX:10436243-10436843(+)
chrX:10438076-10438676(+)
chrX:10439348-10439948(+)
chrX:10439910-10440510(+)
chrX:10440623-10441223(+)
chrX:10441390-10441990(+)
chrX:10442485-10443085(+)
chrX:10442962-10443562(+)
chrX:10444550-10445150(+)
chrX:10445422-10446022(+)
chrX:10448542-10449142(+)
chrX:10450203-10450803(+)
chrX:10451167-10451767(+)
chrX:10451894-10452494(+)
chrX:10452657-10453257(+)
chrX:10453339-10453939(+)
chrX:10454323-10454923(+)
chrX:10460190-10460790(+)
chrX:10460810-10461410(+)
chrX:10464226-10464826(+)
chrX:10469532-10470132(+)
chrX:10470912-10471512(+)
chrX:10475140-10475740(+)
chrX:10475775-10476375(+)
chrX:10476821-10477421(+)
chrX:10477357-10477957(+)
chrX:10479430-10480030(+)
chrX:10480167-10480767(+)
chrX:10480688-10481288(+)
chrX:10481870-10482470(+)
chrX:10482828-10483428(+)
chrX:10484777-10485377(+)
chrX:10485990-10486590(+)
chrX:10487639-10488239(+)
chrX:10489117-10489717(+)
chrX:10492015-10492615(+)
chrX:10492522-10493122(+)
chrX:10493569-10494169(+)
chrX:10494374-10494974(+)
chrX:10495480-10496080(+)
chrX:10496170-10496770(+)
chrX:10497297-10497897(+)
chrX:10501755-10502355(+)
chrX:10502639-10503239(+)
chrX:10504150-10504750(+)
chrX:10504619-10505219(+)
chrX:10505229-10505829(+)
chrX:10506727-10507327(+)
chrX:10508050-10508650(+)
chrX:10510051-10510651(+)
chrX:10512290-10512890(+)
chrX:10513370-10513970(+)
chrX:10513812-10514412(+)
chrX:10514522-10515122(+)
chrX:10516190-10516790(+)
chrX:10516633-10517233(+)
chrX:10517214-10517814(+)
chrX:10518270-10518870(+)
chrX:10522821-10523421(+)
chrX:10523786-10524386(+)
chrX:10524290-10524890(+)
chrX:10525135-10525735(+)
chrX:10526010-10526610(+)
chrX:10531015-10531615(+)
chrX:10532390-10532990(+)
chrX:10533170-10533770(+)
chrX:10534025-10534625(+)
chrX:10534675-10535275(+)
chrX:10536175-10536775(+)
chrX:10537922-10538522(+)
chrX:10538620-10539220(+)
chrX:10539259-10539859(+)
chrX:10540730-10541330(+)
chrX:10542587-10543187(+)
chrX:10544110-10544710(+)
chrX:10544922-10545522(+)
chrX:10545809-10546409(+)
chrX:10546483-10547083(+)
chrX:10547151-10547751(+)
chrX:10547583-10548183(+)
chrX:10550249-10550849(+)
chrX:10550845-10551445(+)
chrX:10552805-10553405(+)
chrX:10557819-10558419(+)
chrX:10559531-10560131(+)
chrX:10564630-10565230(+)
chrX:10565813-10566413(+)
chrX:10566461-10567061(+)
chrX:10568451-10569051(+)
chrX:10570578-10571178(+)
chrX:10571547-10572147(+)
chrX:10574290-10574890(+)
chrX:10576032-10576632(+)
chrX:10577954-10578554(+)
chrX:10579508-10580108(+)
chrX:10580127-10580727(+)
chrX:10583282-10583882(+)
chrX:10583828-10584428(+)
chrX:10584344-10584944(+)
chrX:10585099-10585699(+)
chrX:10585562-10586162(+)
chrX:10585969-10586569(+)
chrX:10586848-10587448(+)
chrX:10587555-10588155(+)
chrX:10588295-10588895(+)
chrX:10589010-10589610(+)
chrX:10589515-10590115(+)
chrX:10590188-10590788(+)
chrX:10595052-10595652(+)
chrX:10596870-10597470(+)
chrX:10597830-10598430(+)
chrX:10598233-10598833(+)
chrX:10599528-10600128(+)
chrX:10600130-10600730(+)
chrX:10601699-10602299(+)
chrX:10602568-10603168(+)
chrX:10603834-10604434(+)
chrX:10604276-10604876(+)
chrX:10604794-10605394(+)
chrX:10612532-10613132(+)
chrX:10613410-10614010(+)
chrX:10616552-10617152(+)
chrX:10617221-10617821(+)
chrX:10617870-10618470(+)
chrX:10618350-10618950(+)
chrX:10621217-10621817(+)
chrX:10621620-10622220(+)
chrX:10622894-10623494(+)
chrX:10624100-10624700(+)
chrX:10626189-10626789(+)
chrX:10628075-10628675(+)
chrX:10629430-10630030(+)
chrX:10633115-10633715(+)
chrX:10635102-10635702(+)
chrX:10642470-10643070(+)
chrX:10643202-10643802(+)
chrX:10643784-10644384(+)
chrX:10644305-10644905(+)
chrX:10644760-10645360(+)
chrX:10645374-10645974(+)
chrX:10647170-10647770(+)
chrX:10647736-10648336(+)
chrX:10649195-10649795(+)
chrX:10650863-10651463(+)
chrX:10651568-10652168(+)
chrX:10653993-10654593(+)
chrX:10657930-10658530(+)
chrX:10658830-10659430(+)
chrX:10659683-10660283(+)
chrX:10661720-10662320(+)
chrX:10664370-10664970(+)
chrX:10665477-10666077(+)
chrX:10665930-10666530(+)
chrX:10668715-10669315(+)
chrX:10669711-10670311(+)
chrX:10674269-10674869(+)
chrX:10676390-10676990(+)
chrX:10677189-10677789(+)
chrX:10677646-10678246(+)
chrX:10678560-10679160(+)
chrX:10680272-10680872(+)
chrX:10681010-10681610(+)
chrX:10681992-10682592(+)
chrX:10682449-10683049(+)
chrX:10683310-10683910(+)
chrX:10690323-10690923(+)
chrX:10690724-10691324(+)
chrX:10691170-10691770(+)
chrX:10692972-10693572(+)
chrX:10694577-10695177(+)
chrX:10695400-10696000(+)
chrX:10696010-10696610(+)
chrX:10696455-10697055(+)
chrX:10696954-10697554(+)
chrX:10702430-10703030(+)
chrX:10707010-10707610(+)
chrX:10707444-10708044(+)
chrX:10708050-10708650(+)
chrX:10709005-10709605(+)
chrX:10709449-10710049(+)
chrX:10710711-10711311(+)
chrX:10711330-10711930(+)
chrX:10711895-10712495(+)
chrX:10714430-10715030(+)
chrX:10715020-10715620(+)
chrX:10715848-10716448(+)
chrX:10717063-10717663(+)
chrX:10718539-10719139(+)
chrX:10720990-10721590(+)
chrX:10721884-10722484(+)
chrX:10722399-10722999(+)
chrX:10722855-10723455(+)
chrX:10723409-10724009(+)
chrX:10724308-10724908(+)
chrX:10724890-10725490(+)
chrX:10727200-10727800(+)
chrX:10729390-10729990(+)
chrX:10736250-10736850(+)
chrX:10737120-10737720(+)
chrX:10737728-10738328(+)
chrX:10738135-10738735(+)
chrX:10791440-10792040(+)
chrX:10796417-10797017(+)
chrX:10798170-10798770(+)
chrX:10799931-10800531(+)
chrX:10800795-10801395(+)
chrX:10801548-10802148(+)
chrX:10802050-10802650(+)
chrX:10809970-10810570(+)
chrX:10811748-10812348(+)
chrX:10812216-10812816(+)
chrX:10813303-10813903(+)
chrX:10813722-10814322(+)
chrX:10815517-10816117(+)
chrX:10816162-10816762(+)
chrX:10818813-10819413(+)
chrX:10821930-10822530(+)
chrX:10822650-10823250(+)
chrX:10827950-10828550(+)
chrX:10828931-10829531(+)
chrX:10831310-10831910(+)
chrX:10831780-10832380(+)
chrX:10836471-10837071(+)
chrX:10838127-10838727(+)
chrX:10839297-10839897(+)
chrX:10839778-10840378(+)
chrX:10842090-10842690(+)
chrX:10843380-10843980(+)
chrX:10846290-10846890(+)
chrX:10846735-10847335(+)
chrX:10848910-10849510(+)
chrX:10849980-10850580(+)
chrX:10850862-10851462(+)
chrX:10851514-10852114(+)
chrX:10855555-10856155(+)
chrX:10857710-10858310(+)
chrX:10859612-10860212(+)
chrX:10860636-10861236(+)
chrX:10863650-10864250(+)
chrX:10865280-10865880(+)
chrX:10870000-10870600(+)
chrX:10870874-10871474(+)
chrX:10872646-10873246(+)
chrX:10873150-10873750(+)
chrX:10873774-10874374(+)
chrX:10874270-10874870(+)
chrX:10874814-10875414(+)
chrX:10875290-10875890(+)
chrX:10877393-10877993(+)
chrX:10880090-10880690(+)
chrX:10888152-10888752(+)
chrX:10894050-10894650(+)
chrX:10895150-10895750(+)
chrX:10900382-10900982(+)
chrX:10902264-10902864(+)
chrX:10903676-10904276(+)
chrX:10904310-10904910(+)
chrX:10905290-10905890(+)
chrX:10906790-10907390(+)
chrX:10908230-10908830(+)
chrX:10909670-10910270(+)
chrX:10910603-10911203(+)
chrX:10911369-10911969(+)
chrX:10911995-10912595(+)
chrX:10915675-10916275(+)
chrX:10918915-10919515(+)
chrX:10919620-10920220(+)
chrX:10920088-10920688(+)
chrX:10920970-10921570(+)
chrX:10921422-10922022(+)
chrX:10922244-10922844(+)
chrX:10924877-10925477(+)
chrX:10928070-10928670(+)
chrX:10930750-10931350(+)
chrX:10936070-10936670(+)
chrX:10936820-10937420(+)
chrX:10940201-10940801(+)
chrX:10940844-10941444(+)
chrX:10941482-10942082(+)
chrX:10941960-10942560(+)
chrX:10944288-10944888(+)
chrX:10944897-10945497(+)
chrX:10945310-10945910(+)
chrX:10947774-10948374(+)
chrX:10948255-10948855(+)
chrX:10949510-10950110(+)
chrX:10949995-10950595(+)
chrX:10950981-10951581(+)
chrX:10952670-10953270(+)
chrX:10953275-10953875(+)
chrX:10953970-10954570(+)
chrX:10954968-10955568(+)
chrX:10955715-10956315(+)
chrX:10956498-10957098(+)
chrX:10957399-10957999(+)
chrX:10962295-10962895(+)
chrX:10963502-10964102(+)
chrX:10966995-10967595(+)
chrX:10967606-10968206(+)
chrX:10968330-10968930(+)
chrX:10969009-10969609(+)
chrX:10969450-10970050(+)
chrX:10970729-10971329(+)
chrX:10982330-10982930(+)
chrX:10983178-10983778(+)
chrX:10984090-10984690(+)
chrX:10988710-10989310(+)
chrX:10989185-10989785(+)
chrX:10989923-10990523(+)
chrX:10990713-10991313(+)
chrX:10992944-10993544(+)
chrX:10997972-10998572(+)
chrX:10999411-11000011(+)
chrX:11001539-11002139(+)
chrX:11002235-11002835(+)
chrX:11004680-11005280(+)
chrX:11006754-11007354(+)
chrX:11007416-11008016(+)
chrX:11008150-11008750(+)
chrX:11008568-11009168(+)
chrX:11009043-11009643(+)
chrX:11010112-11010712(+)
chrX:11010653-11011253(+)
chrX:11011590-11012190(+)
chrX:11012100-11012700(+)
chrX:11022380-11022980(+)
chrX:11025086-11025686(+)
chrX:11027970-11028570(+)
chrX:11028547-11029147(+)
chrX:11030235-11030835(+)
chrX:11034640-11035240(+)
chrX:11042450-11043050(+)
chrX:11047250-11047850(+)
chrX:11048310-11048910(+)
chrX:11051810-11052410(+)
chrX:11053300-11053900(+)
chrX:11056958-11057558(+)
chrX:11058139-11058739(+)
chrX:11059007-11059607(+)
chrX:11061000-11061600(+)
chrX:11066250-11066850(+)
chrX:11068010-11068610(+)
chrX:11069470-11070070(+)
chrX:11070650-11071250(+)
chrX:11071411-11072011(+)
chrX:11072900-11073500(+)
chrX:11074350-11074950(+)
chrX:11077983-11078583(+)
chrX:11078887-11079487(+)
chrX:11082280-11082880(+)
chrX:11082892-11083492(+)
chrX:11084770-11085370(+)
chrX:11087738-11088338(+)
chrX:11088812-11089412(+)
chrX:11089950-11090550(+)
chrX:11091495-11092095(+)
chrX:11094510-11095110(+)
chrX:11096650-11097250(+)
chrX:11098170-11098770(+)
chrX:11098815-11099415(+)
chrX:11099516-11100116(+)
chrX:11101082-11101682(+)
chrX:11101571-11102171(+)
chrX:11103323-11103923(+)
chrX:11104014-11104614(+)
chrX:11107816-11108416(+)
chrX:11109446-11110046(+)
chrX:11116078-11116678(+)
chrX:11117050-11117650(+)
chrX:11117490-11118090(+)
chrX:11118290-11118890(+)
chrX:11118713-11119313(+)
chrX:11119503-11120103(+)
chrX:11121010-11121610(+)
chrX:11121810-11122410(+)
chrX:11122630-11123230(+)
chrX:11123109-11123709(+)
chrX:11125210-11125810(+)
chrX:11125666-11126266(+)
chrX:11126870-11127470(+)
chrX:11128206-11128806(+)
chrX:11128653-11129253(+)
chrX:11129082-11129682(+)
chrX:11129602-11130202(+)
chrX:11131706-11132306(+)
chrX:11134715-11135315(+)
chrX:11135160-11135760(+)
chrX:11135733-11136333(+)
chrX:11140430-11141030(+)
chrX:11141330-11141930(+)
chrX:11142142-11142742(+)
chrX:11143038-11143638(+)
chrX:11144530-11145130(+)
chrX:11147553-11148153(+)
chrX:11148159-11148759(+)
chrX:11148635-11149235(+)
chrX:11149130-11149730(+)
chrX:11149730-11150330(+)
chrX:11151030-11151630(+)
chrX:11152270-11152870(+)
chrX:11153195-11153795(+)
chrX:11153648-11154248(+)
chrX:11155057-11155657(+)
chrX:11155566-11156166(+)
chrX:11157037-11157637(+)
chrX:11158870-11159470(+)
chrX:11161292-11161892(+)
chrX:11162246-11162846(+)
chrX:11164625-11165225(+)
chrX:11168113-11168713(+)
chrX:11168702-11169302(+)
chrX:11169509-11170109(+)
chrX:11170190-11170790(+)
chrX:11171470-11172070(+)
chrX:11172095-11172695(+)
chrX:11174175-11174775(+)
chrX:11177160-11177760(+)
chrX:11181110-11181710(+)
chrX:11184160-11184760(+)
chrX:11186768-11187368(+)
chrX:11189970-11190570(+)
chrX:11190451-11191051(+)
chrX:11195670-11196270(+)
chrX:11197270-11197870(+)
chrX:11197799-11198399(+)
chrX:11198541-11199141(+)
chrX:11200570-11201170(+)
chrX:11204014-11204614(+)
chrX:11205006-11205606(+)
chrX:11206644-11207244(+)
chrX:11207150-11207750(+)
chrX:11207955-11208555(+)
chrX:11208925-11209525(+)
chrX:11209570-11210170(+)
chrX:11210431-11211031(+)
chrX:11211146-11211746(+)
chrX:11211670-11212270(+)
chrX:11214493-11215093(+)
chrX:11215698-11216298(+)
chrX:11216215-11216815(+)
chrX:11217390-11217990(+)
chrX:11218530-11219130(+)
chrX:11221330-11221930(+)
chrX:11227834-11228434(+)
chrX:11228429-11229029(+)
chrX:11230390-11230990(+)
chrX:11230804-11231404(+)
chrX:11232530-11233130(+)
chrX:11233088-11233688(+)
chrX:11233608-11234208(+)
chrX:11240370-11240970(+)
chrX:11241170-11241770(+)
chrX:11241950-11242550(+)
chrX:11242450-11243050(+)
chrX:11242970-11243570(+)
chrX:11243490-11244090(+)
chrX:11245250-11245850(+)
chrX:11245650-11246250(+)
chrX:11246840-11247440(+)
chrX:11247690-11248290(+)
chrX:11249650-11250250(+)
chrX:11253290-11253890(+)
chrX:11255450-11256050(+)
chrX:11257242-11257842(+)
chrX:11258030-11258630(+)
chrX:11258870-11259470(+)
chrX:11262559-11263159(+)
chrX:11270208-11270808(+)
chrX:11272555-11273155(+)
chrX:11274655-11275255(+)
chrX:11275709-11276309(+)
chrX:11278632-11279232(+)
chrX:11279283-11279883(+)
chrX:11281614-11282214(+)
chrX:11283211-11283811(+)
chrX:11283881-11284481(+)
chrX:11284487-11285087(+)
chrX:11285462-11286062(+)
chrX:11286082-11286682(+)
chrX:11287022-11287622(+)
chrX:11287891-11288491(+)
chrX:11288460-11289060(+)
chrX:11289242-11289842(+)
chrX:11290339-11290939(+)
chrX:11290800-11291400(+)
chrX:11291584-11292184(+)
chrX:11295070-11295670(+)
chrX:11296850-11297450(+)
chrX:11297273-11297873(+)
chrX:11302390-11302990(+)
chrX:11303688-11304288(+)
chrX:11305557-11306157(+)
chrX:11308484-11309084(+)
chrX:11314142-11314742(+)
chrX:11319205-11319805(+)
chrX:11319738-11320338(+)
chrX:11322410-11323010(+)
chrX:11322919-11323519(+)
chrX:11323559-11324159(+)
chrX:11325183-11325783(+)
chrX:11327250-11327850(+)
chrX:11329749-11330349(+)
chrX:11330472-11331072(+)
chrX:11331250-11331850(+)
chrX:11336694-11337294(+)
chrX:11337203-11337803(+)
chrX:11337869-11338469(+)
chrX:11340028-11340628(+)
chrX:11343670-11344270(+)
chrX:11344650-11345250(+)
chrX:11345710-11346310(+)
chrX:11347053-11347653(+)
chrX:11347470-11348070(+)
chrX:11349580-11350180(+)
chrX:11350790-11351390(+)
chrX:11351755-11352355(+)
chrX:11352188-11352788(+)
chrX:11354210-11354810(+)
chrX:11355471-11356071(+)
chrX:11359450-11360050(+)
chrX:11359912-11360512(+)
chrX:11364137-11364737(+)
chrX:11365320-11365920(+)
chrX:11366058-11366658(+)
chrX:11367935-11368535(+)
chrX:11368886-11369486(+)
chrX:11369577-11370177(+)
chrX:11370312-11370912(+)
chrX:11371544-11372144(+)
chrX:11373428-11374028(+)
chrX:11373942-11374542(+)
chrX:11375410-11376010(+)
chrX:11381048-11381648(+)
chrX:11382775-11383375(+)
chrX:11383955-11384555(+)
chrX:11385220-11385820(+)
chrX:11385660-11386260(+)
chrX:11387255-11387855(+)
chrX:11387852-11388452(+)
chrX:11392136-11392736(+)
chrX:11392572-11393172(+)
chrX:11393544-11394144(+)
chrX:11394102-11394702(+)
chrX:11397000-11397600(+)
chrX:11398248-11398848(+)
chrX:11398892-11399492(+)
chrX:11399494-11400094(+)
chrX:11400255-11400855(+)
chrX:11401001-11401601(+)
chrX:11401650-11402250(+)
chrX:11402255-11402855(+)
chrX:11404087-11404687(+)
chrX:11404859-11405459(+)
chrX:11406975-11407575(+)
chrX:11409773-11410373(+)
chrX:11410603-11411203(+)
chrX:11411936-11412536(+)
chrX:11412862-11413462(+)
chrX:11413455-11414055(+)
chrX:11413944-11414544(+)
chrX:11415755-11416355(+)
chrX:11416190-11416790(+)
chrX:11416797-11417397(+)
chrX:11417517-11418117(+)
chrX:11419931-11420531(+)
chrX:11421769-11422369(+)
chrX:11424411-11425011(+)
chrX:11425381-11425981(+)
chrX:11425820-11426420(+)
chrX:11427895-11428495(+)
chrX:11428555-11429155(+)
chrX:11430744-11431344(+)
chrX:11431235-11431835(+)
chrX:11432015-11432615(+)
chrX:11434615-11435215(+)
chrX:11437112-11437712(+)
chrX:11438315-11438915(+)
chrX:11439455-11440055(+)
chrX:11439999-11440599(+)
chrX:11440470-11441070(+)
chrX:11441337-11441937(+)
chrX:11442060-11442660(+)
chrX:11442748-11443348(+)
chrX:11443285-11443885(+)
chrX:11444291-11444891(+)
chrX:11444996-11445596(+)
chrX:11445518-11446118(+)
chrX:11446503-11447103(+)
chrX:11447672-11448272(+)
chrX:11448259-11448859(+)
chrX:11449170-11449770(+)
chrX:11449898-11450498(+)
chrX:11452633-11453233(+)
chrX:11453650-11454250(+)
chrX:11454195-11454795(+)
chrX:11455010-11455610(+)
chrX:11455565-11456165(+)
chrX:11456110-11456710(+)
chrX:11456783-11457383(+)
chrX:11457185-11457785(+)
chrX:11457730-11458330(+)
chrX:11462805-11463405(+)
chrX:11463582-11464182(+)
chrX:11464386-11464986(+)
chrX:11465039-11465639(+)
chrX:11465480-11466080(+)
chrX:11465915-11466515(+)
chrX:11466631-11467231(+)
chrX:11467589-11468189(+)
chrX:11468407-11469007(+)
chrX:11469315-11469915(+)
chrX:11470632-11471232(+)
chrX:11471105-11471705(+)
chrX:11473090-11473690(+)
chrX:11475335-11475935(+)
chrX:11476156-11476756(+)
chrX:11478355-11478955(+)
chrX:11479512-11480112(+)
chrX:11480139-11480739(+)
chrX:11480683-11481283(+)
chrX:11481588-11482188(+)
chrX:11482365-11482965(+)
chrX:11482908-11483508(+)
chrX:11483980-11484580(+)
chrX:11488283-11488883(+)
chrX:11490391-11490991(+)
chrX:11490840-11491440(+)
chrX:11491530-11492130(+)
chrX:11491982-11492582(+)
chrX:11496030-11496630(+)
chrX:11496923-11497523(+)
chrX:11498648-11499248(+)
chrX:11499075-11499675(+)
chrX:11500405-11501005(+)
chrX:11502037-11502637(+)
chrX:11502905-11503505(+)
chrX:11503748-11504348(+)
chrX:11504570-11505170(+)
chrX:11507630-11508230(+)
chrX:11510790-11511390(+)
chrX:11514918-11515518(+)
chrX:11516309-11516909(+)
chrX:11517065-11517665(+)
chrX:11517659-11518259(+)
chrX:11518103-11518703(+)
chrX:11518895-11519495(+)
chrX:11520170-11520770(+)
chrX:11522280-11522880(+)
chrX:11525767-11526367(+)
chrX:11527370-11527970(+)
chrX:11527780-11528380(+)
chrX:11535050-11535650(+)
chrX:11544119-11544719(+)
chrX:11546805-11547405(+)
chrX:11547942-11548542(+)
chrX:11548653-11549253(+)
chrX:11549234-11549834(+)
chrX:11550299-11550899(+)
chrX:11550722-11551322(+)
chrX:11551148-11551748(+)
chrX:11553272-11553872(+)
chrX:11553975-11554575(+)
chrX:11557590-11558190(+)
chrX:11558816-11559416(+)
chrX:11561257-11561857(+)
chrX:11563710-11564310(+)
chrX:11564852-11565452(+)
chrX:11567510-11568110(+)
chrX:11568110-11568710(+)
chrX:11569531-11570131(+)
chrX:11570530-11571130(+)
chrX:11571670-11572270(+)
chrX:11573839-11574439(+)
chrX:11575120-11575720(+)
chrX:11575770-11576370(+)
chrX:11576974-11577574(+)
chrX:11578130-11578730(+)
chrX:11579952-11580552(+)
chrX:11580632-11581232(+)
chrX:11582572-11583172(+)
chrX:11584194-11584794(+)
chrX:11584748-11585348(+)
chrX:11585710-11586310(+)
chrX:11592882-11593482(+)
chrX:11595092-11595692(+)
chrX:11597731-11598331(+)
chrX:11598227-11598827(+)
chrX:11598811-11599411(+)
chrX:11599990-11600590(+)
chrX:11601390-11601990(+)
chrX:11606118-11606718(+)
chrX:11606584-11607184(+)
chrX:11607637-11608237(+)
chrX:11610018-11610618(+)
chrX:11612330-11612930(+)
chrX:11614570-11615170(+)
chrX:11615491-11616091(+)
chrX:11618613-11619213(+)
chrX:11619230-11619830(+)
chrX:11619750-11620350(+)
chrX:11620822-11621422(+)
chrX:11622260-11622860(+)
chrX:11622770-11623370(+)
chrX:11626570-11627170(+)
chrX:11627090-11627690(+)
chrX:11628330-11628930(+)
chrX:11629290-11629890(+)
chrX:11629990-11630590(+)
chrX:11633728-11634328(+)
chrX:11635488-11636088(+)
chrX:11636315-11636915(+)
chrX:11637465-11638065(+)
chrX:11638470-11639070(+)
chrX:11644370-11644970(+)
chrX:11646130-11646730(+)
chrX:11647621-11648221(+)
chrX:11650740-11651340(+)
chrX:11652850-11653450(+)
chrX:11658176-11658776(+)
chrX:11659538-11660138(+)
chrX:11665307-11665907(+)
chrX:11666861-11667461(+)
chrX:11668110-11668710(+)
chrX:11671110-11671710(+)
chrX:11674858-11675458(+)
chrX:11675928-11676528(+)
chrX:11679110-11679710(+)
chrX:11680035-11680635(+)
chrX:11681918-11682518(+)
chrX:11682489-11683089(+)
chrX:11683115-11683715(+)
chrX:11683640-11684240(+)
chrX:11684149-11684749(+)
chrX:11684887-11685487(+)
chrX:11685302-11685902(+)
chrX:11689265-11689865(+)
chrX:11690106-11690706(+)
chrX:11690830-11691430(+)
chrX:11694755-11695355(+)
chrX:11696186-11696786(+)
chrX:11697590-11698190(+)
chrX:11699371-11699971(+)
chrX:11705174-11705774(+)
chrX:11706225-11706825(+)
chrX:11706700-11707300(+)
chrX:11707170-11707770(+)
chrX:11712090-11712690(+)
chrX:11715580-11716180(+)
chrX:11716776-11717376(+)
chrX:11718190-11718790(+)
chrX:11719730-11720330(+)
chrX:11720528-11721128(+)
chrX:11721138-11721738(+)
chrX:11722002-11722602(+)
chrX:11722758-11723358(+)
chrX:11725050-11725650(+)
chrX:11733890-11734490(+)
chrX:11736320-11736920(+)
chrX:11737515-11738115(+)
chrX:11738570-11739170(+)
chrX:11740501-11741101(+)
chrX:11742402-11743002(+)
chrX:11743670-11744270(+)
chrX:11746570-11747170(+)
chrX:11757760-11758360(+)
chrX:11759590-11760190(+)
chrX:11761650-11762250(+)
chrX:11763870-11764470(+)
chrX:11768061-11768661(+)
chrX:11772992-11773592(+)
chrX:11773755-11774355(+)
chrX:11774514-11775114(+)
chrX:11774923-11775523(+)
chrX:11775758-11776358(+)
chrX:11776386-11776986(+)
chrX:11776838-11777438(+)
chrX:11777360-11777960(+)
chrX:11777807-11778407(+)
chrX:11778210-11778810(+)
chrX:11778820-11779420(+)
chrX:11782605-11783205(+)
chrX:11786052-11786652(+)
chrX:11788267-11788867(+)
chrX:11792550-11793150(+)
chrX:11796222-11796822(+)
chrX:11799888-11800488(+)
chrX:11801715-11802315(+)
chrX:11804906-11805506(+)
chrX:11805535-11806135(+)
chrX:11807836-11808436(+)
chrX:11809225-11809825(+)
chrX:11810440-11811040(+)
chrX:11810873-11811473(+)
chrX:11812170-11812770(+)
chrX:11812650-11813250(+)
chrX:11819352-11819952(+)
chrX:11821363-11821963(+)
chrX:11834380-11834980(+)
chrX:11838181-11838781(+)
chrX:11839350-11839950(+)
chrX:11842030-11842630(+)
chrX:11842906-11843506(+)
chrX:11844750-11845350(+)
chrX:11845290-11845890(+)
chrX:11846100-11846700(+)
chrX:11846840-11847440(+)
chrX:11851670-11852270(+)
chrX:11853310-11853910(+)
chrX:11853834-11854434(+)
chrX:11854436-11855036(+)
chrX:11857150-11857750(+)
chrX:11872942-11873542(+)
chrX:11876770-11877370(+)
chrX:11880870-11881470(+)
chrX:11881470-11882070(+)
chrX:11882160-11882760(+)
chrX:11886008-11886608(+)
chrX:11887050-11887650(+)
chrX:11889110-11889710(+)
chrX:11890295-11890895(+)
chrX:11893390-11893990(+)
chrX:11895280-11895880(+)
chrX:11895700-11896300(+)
chrX:11896310-11896910(+)
chrX:11899405-11900005(+)
chrX:11899840-11900440(+)
chrX:11900750-11901350(+)
chrX:11901518-11902118(+)
chrX:11901950-11902550(+)
chrX:11904717-11905317(+)
chrX:11905202-11905802(+)
chrX:11906472-11907072(+)
chrX:11908430-11909030(+)
chrX:11908966-11909566(+)
chrX:11909550-11910150(+)
chrX:11910130-11910730(+)
chrX:11912234-11912834(+)
chrX:11914170-11914770(+)
chrX:11917064-11917664(+)
chrX:11918380-11918980(+)
chrX:11921130-11921730(+)
chrX:11922750-11923350(+)
chrX:11926379-11926979(+)
chrX:11929070-11929670(+)
chrX:11931017-11931617(+)
chrX:11934501-11935101(+)
chrX:11936540-11937140(+)
chrX:11947426-11948026(+)
chrX:11950400-11951000(+)
chrX:11950810-11951410(+)
chrX:11952130-11952730(+)
chrX:11959580-11960180(+)
chrX:11962549-11963149(+)
chrX:11967313-11967913(+)
chrX:11970220-11970820(+)
chrX:11971603-11972203(+)
chrX:11972191-11972791(+)
chrX:11974910-11975510(+)
chrX:11975490-11976090(+)
chrX:11976370-11976970(+)
chrX:11978049-11978649(+)
chrX:11979470-11980070(+)
chrX:11983454-11984054(+)
chrX:11985865-11986465(+)
chrX:11986461-11987061(+)
chrX:11987003-11987603(+)
chrX:11988811-11989411(+)
chrX:11993210-11993810(+)
chrX:11994680-11995280(+)
chrX:12004030-12004630(+)
chrX:12009860-12010460(+)
chrX:12010534-12011134(+)
chrX:12014590-12015190(+)
chrX:12016010-12016610(+)
chrX:12016898-12017498(+)
chrX:12017630-12018230(+)
chrX:12020927-12021527(+)
chrX:12022170-12022770(+)
chrX:12025911-12026511(+)
chrX:12026830-12027430(+)
chrX:12027431-12028031(+)
chrX:12029090-12029690(+)
chrX:12031243-12031843(+)
chrX:12034090-12034690(+)
chrX:12034950-12035550(+)
chrX:12036050-12036650(+)
chrX:12036570-12037170(+)
chrX:12039673-12040273(+)
chrX:12040260-12040860(+)
chrX:12044332-12044932(+)
chrX:12045030-12045630(+)
chrX:12046050-12046650(+)
chrX:12049470-12050070(+)
chrX:12050170-12050770(+)
chrX:12052730-12053330(+)
chrX:12058870-12059470(+)
chrX:12060030-12060630(+)
chrX:12060570-12061170(+)
chrX:12063410-12064010(+)
chrX:12064250-12064850(+)
chrX:12065590-12066190(+)
chrX:12068010-12068610(+)
chrX:12069250-12069850(+)
chrX:12070046-12070646(+)
chrX:12072327-12072927(+)
chrX:12075394-12075994(+)
chrX:12076710-12077310(+)
chrX:12077400-12078000(+)
chrX:12078409-12079009(+)
chrX:12083259-12083859(+)
chrX:12093577-12094177(+)
chrX:12094098-12094698(+)
chrX:12096490-12097090(+)
chrX:12098256-12098856(+)
chrX:12098882-12099482(+)
chrX:12099290-12099890(+)
chrX:12105290-12105890(+)
chrX:12106510-12107110(+)
chrX:12113630-12114230(+)
chrX:12115078-12115678(+)
chrX:12118990-12119590(+)
chrX:12123190-12123790(+)
chrX:12130754-12131354(+)
chrX:12131358-12131958(+)
chrX:12133396-12133996(+)
chrX:12136201-12136801(+)
chrX:12139670-12140270(+)
chrX:12144790-12145390(+)
chrX:12145991-12146591(+)
chrX:12147330-12147930(+)
chrX:12148210-12148810(+)
chrX:12150214-12150814(+)
chrX:12152530-12153130(+)
chrX:12155477-12156077(+)
chrX:12156003-12156603(+)
chrX:12156557-12157157(+)
chrX:12157041-12157641(+)
chrX:12157760-12158360(+)
chrX:12158238-12158838(+)
chrX:12160320-12160920(+)
chrX:12160860-12161460(+)
chrX:12161390-12161990(+)
chrX:12161895-12162495(+)
chrX:12163039-12163639(+)
chrX:12163528-12164128(+)
chrX:12164220-12164820(+)
chrX:12165110-12165710(+)
chrX:12166150-12166750(+)
chrX:12167572-12168172(+)
chrX:12168043-12168643(+)
chrX:12169830-12170430(+)
chrX:12171230-12171830(+)
chrX:12171789-12172389(+)
chrX:12172300-12172900(+)
chrX:12172710-12173310(+)
chrX:12175313-12175913(+)
chrX:12177152-12177752(+)
chrX:12177816-12178416(+)
chrX:12180464-12181064(+)
chrX:12185390-12185990(+)
chrX:12185804-12186404(+)
chrX:12187720-12188320(+)
chrX:12188720-12189320(+)
chrX:12189440-12190040(+)
chrX:12190330-12190930(+)
chrX:12191890-12192490(+)
chrX:12192366-12192966(+)
chrX:12195720-12196320(+)
chrX:12196530-12197130(+)
chrX:12198870-12199470(+)
chrX:12199690-12200290(+)
chrX:12203150-12203750(+)
chrX:12204610-12205210(+)
chrX:12210354-12210954(+)
chrX:12211350-12211950(+)
chrX:12211870-12212470(+)
chrX:12213226-12213826(+)
chrX:12213992-12214592(+)
chrX:12214575-12215175(+)
chrX:12215060-12215660(+)
chrX:12216474-12217074(+)
chrX:12217803-12218403(+)
chrX:12222390-12222990(+)
chrX:12224391-12224991(+)
chrX:12225550-12226150(+)
chrX:12227870-12228470(+)
chrX:12228398-12228998(+)
chrX:12228924-12229524(+)
chrX:12230172-12230772(+)
chrX:12235368-12235968(+)
chrX:12238220-12238820(+)
chrX:12241640-12242240(+)
chrX:12243173-12243773(+)
chrX:12244330-12244930(+)
chrX:12246966-12247566(+)
chrX:12248038-12248638(+)
chrX:12251570-12252170(+)
chrX:12252543-12253143(+)
chrX:12252990-12253590(+)
chrX:12255150-12255750(+)
chrX:12257370-12257970(+)
chrX:12258260-12258860(+)
chrX:12259059-12259659(+)
chrX:12262290-12262890(+)
chrX:12263060-12263660(+)
chrX:12263837-12264437(+)
chrX:12268006-12268606(+)
chrX:12270630-12271230(+)
chrX:12277970-12278570(+)
chrX:12281230-12281830(+)
chrX:12281947-12282547(+)
chrX:12284310-12284910(+)
chrX:12285440-12286040(+)
chrX:12287499-12288099(+)
chrX:12292229-12292829(+)
chrX:12296160-12296760(+)
chrX:12298880-12299480(+)
chrX:12301044-12301644(+)
chrX:12301710-12302310(+)
chrX:12302210-12302810(+)
chrX:12303810-12304410(+)
chrX:12305230-12305830(+)
chrX:12306840-12307440(+)
chrX:12310490-12311090(+)
chrX:12311087-12311687(+)
chrX:12313470-12314070(+)
chrX:12314497-12315097(+)
chrX:12316210-12316810(+)
chrX:12319350-12319950(+)
chrX:12320890-12321490(+)
chrX:12322306-12322906(+)
chrX:12326227-12326827(+)
chrX:12327054-12327654(+)
chrX:12327613-12328213(+)
chrX:12328300-12328900(+)
chrX:12329030-12329630(+)
chrX:12333532-12334132(+)
chrX:12334592-12335192(+)
chrX:12337087-12337687(+)
chrX:12337617-12338217(+)
chrX:12338130-12338730(+)
chrX:12342090-12342690(+)
chrX:12343170-12343770(+)
chrX:12345966-12346566(+)
chrX:12347503-12348103(+)
chrX:12347930-12348530(+)
chrX:12348764-12349364(+)
chrX:12350892-12351492(+)
chrX:12355790-12356390(+)
chrX:12357860-12358460(+)
chrX:12360810-12361410(+)
chrX:12367246-12367846(+)
chrX:12370955-12371555(+)
chrX:12374315-12374915(+)
chrX:12375294-12375894(+)
chrX:12376864-12377464(+)
chrX:12377950-12378550(+)
chrX:12378400-12379000(+)
chrX:12379071-12379671(+)
chrX:12381230-12381830(+)
chrX:12381650-12382250(+)
chrX:12382248-12382848(+)
chrX:12383230-12383830(+)
chrX:12384590-12385190(+)
chrX:12387638-12388238(+)
chrX:12388550-12389150(+)
chrX:12390160-12390760(+)
chrX:12391830-12392430(+)
chrX:12392270-12392870(+)
chrX:12395700-12396300(+)
chrX:12396276-12396876(+)
chrX:12396710-12397310(+)
chrX:12397742-12398342(+)
chrX:12401201-12401801(+)
chrX:12404555-12405155(+)
chrX:12408356-12408956(+)
chrX:12409910-12410510(+)
chrX:12411850-12412450(+)
chrX:12413030-12413630(+)
chrX:12414850-12415450(+)
chrX:12415462-12416062(+)
chrX:12416930-12417530(+)
chrX:12419292-12419892(+)
chrX:12420985-12421585(+)
chrX:12421691-12422291(+)
chrX:12422150-12422750(+)
chrX:12423331-12423931(+)
chrX:12426650-12427250(+)
chrX:12427105-12427705(+)
chrX:12429946-12430546(+)
chrX:12431430-12432030(+)
chrX:12433050-12433650(+)
chrX:12437050-12437650(+)
chrX:12437580-12438180(+)
chrX:12439903-12440503(+)
chrX:12441330-12441930(+)
chrX:12444350-12444950(+)
chrX:12446170-12446770(+)
chrX:12446930-12447530(+)
chrX:12448170-12448770(+)
chrX:12452499-12453099(+)
chrX:12455279-12455879(+)
chrX:12457387-12457987(+)
chrX:12458291-12458891(+)
chrX:12458980-12459580(+)
chrX:12459754-12460354(+)
chrX:12460290-12460890(+)
chrX:12461810-12462410(+)
chrX:12463810-12464410(+)
chrX:12464686-12465286(+)
chrX:12465415-12466015(+)
chrX:12467020-12467620(+)
chrX:12467546-12468146(+)
chrX:12468370-12468970(+)
chrX:12479245-12479845(+)
chrX:12481071-12481671(+)
chrX:12484190-12484790(+)
chrX:12484680-12485280(+)
chrX:12487308-12487908(+)
chrX:12495610-12496210(+)
chrX:12497834-12498434(+)
chrX:12499031-12499631(+)
chrX:12504350-12504950(+)
chrX:12506259-12506859(+)
chrX:12506776-12507376(+)
chrX:12507288-12507888(+)
chrX:12509430-12510030(+)
chrX:12510039-12510639(+)
chrX:12510990-12511590(+)
chrX:12512546-12513146(+)
chrX:12514330-12514930(+)
chrX:12515881-12516481(+)
chrX:12518950-12519550(+)
chrX:12520030-12520630(+)
chrX:12521150-12521750(+)
chrX:12523740-12524340(+)
chrX:12524710-12525310(+)
chrX:12525750-12526350(+)
chrX:12528750-12529350(+)
chrX:12533419-12534019(+)
chrX:12535250-12535850(+)
chrX:12535820-12536420(+)
chrX:12542120-12542720(+)
chrX:12544313-12544913(+)
chrX:12546050-12546650(+)
chrX:12546650-12547250(+)
chrX:12548730-12549330(+)
chrX:12549950-12550550(+)
chrX:12551026-12551626(+)
chrX:12553176-12553776(+)
chrX:12553630-12554230(+)
chrX:12556118-12556718(+)
chrX:12560323-12560923(+)
chrX:12566360-12566960(+)
chrX:12566773-12567373(+)
chrX:12573110-12573710(+)
chrX:12576190-12576790(+)
chrX:12581132-12581732(+)
chrX:12581560-12582160(+)
chrX:12582200-12582800(+)
chrX:12583530-12584130(+)
chrX:12585860-12586460(+)
chrX:12586918-12587518(+)
chrX:12587970-12588570(+)
chrX:12589125-12589725(+)
chrX:12592810-12593410(+)
chrX:12597311-12597911(+)
chrX:12598070-12598670(+)
chrX:12598537-12599137(+)
chrX:12599591-12600191(+)
chrX:12600611-12601211(+)
chrX:12601564-12602164(+)
chrX:12604030-12604630(+)
chrX:12613695-12614295(+)
chrX:12615770-12616370(+)
chrX:12616245-12616845(+)
chrX:12617310-12617910(+)
chrX:12618078-12618678(+)
chrX:12628058-12628658(+)
chrX:12629550-12630150(+)
chrX:12631910-12632510(+)
chrX:12632401-12633001(+)
chrX:12633040-12633640(+)
chrX:12635320-12635920(+)
chrX:12649070-12649670(+)
chrX:12653130-12653730(+)
chrX:12653751-12654351(+)
chrX:12654830-12655430(+)
chrX:12656913-12657513(+)
chrX:12659280-12659880(+)
chrX:12661550-12662150(+)
chrX:12662498-12663098(+)
chrX:12666150-12666750(+)
chrX:12666920-12667520(+)
chrX:12667802-12668402(+)
chrX:12669186-12669786(+)
chrX:12669717-12670317(+)
chrX:12675910-12676510(+)
chrX:12678650-12679250(+)
chrX:12679430-12680030(+)
chrX:12683450-12684050(+)
chrX:12686730-12687330(+)
chrX:12688130-12688730(+)
chrX:12690454-12691054(+)
chrX:12692528-12693128(+)
chrX:12699110-12699710(+)
chrX:12703030-12703630(+)
chrX:12703557-12704157(+)
chrX:12704110-12704710(+)
chrX:12711738-12712338(+)
chrX:12715165-12715765(+)
chrX:12717530-12718130(+)
chrX:12718760-12719360(+)
chrX:12719654-12720254(+)
chrX:12720493-12721093(+)
chrX:12722748-12723348(+)
chrX:12724130-12724730(+)
chrX:12727063-12727663(+)
chrX:12729010-12729610(+)
chrX:12729611-12730211(+)
chrX:12731650-12732250(+)
chrX:12735570-12736170(+)
chrX:12739068-12739668(+)
chrX:12740735-12741335(+)
chrX:12741190-12741790(+)
chrX:12750670-12751270(+)
chrX:12752162-12752762(+)
chrX:12753390-12753990(+)
chrX:12759410-12760010(+)
chrX:12765412-12766012(+)
chrX:12765992-12766592(+)
chrX:12766983-12767583(+)
chrX:12770014-12770614(+)
chrX:12771390-12771990(+)
chrX:12776305-12776905(+)
chrX:12778080-12778680(+)
chrX:12785860-12786460(+)
chrX:12788452-12789052(+)
chrX:12788996-12789596(+)
chrX:12789477-12790077(+)
chrX:12790570-12791170(+)
chrX:12793744-12794344(+)
chrX:12795692-12796292(+)
chrX:12796370-12796970(+)
chrX:12797537-12798137(+)
chrX:12798253-12798853(+)
chrX:12800750-12801350(+)
chrX:12801410-12802010(+)
chrX:12806673-12807273(+)
chrX:12807962-12808562(+)
chrX:12809172-12809772(+)
chrX:12809848-12810448(+)
chrX:12812815-12813415(+)
chrX:12815830-12816430(+)
chrX:12816611-12817211(+)
chrX:12820782-12821382(+)
chrX:12822655-12823255(+)
chrX:12823360-12823960(+)
chrX:12825090-12825690(+)
chrX:12828510-12829110(+)
chrX:12829210-12829810(+)
chrX:12829803-12830403(+)
chrX:12831540-12832140(+)
chrX:12832445-12833045(+)
chrX:12833210-12833810(+)
chrX:12835490-12836090(+)
chrX:12837244-12837844(+)
chrX:12839834-12840434(+)
chrX:12843030-12843630(+)
chrX:12843857-12844457(+)
chrX:12847090-12847690(+)
chrX:12861050-12861650(+)
chrX:12861825-12862425(+)
chrX:12862499-12863099(+)
chrX:12866410-12867010(+)
chrX:12872430-12873030(+)
chrX:12883397-12883997(+)
chrX:12884200-12884800(+)
chrX:12884791-12885391(+)
chrX:12885649-12886249(+)
chrX:12886711-12887311(+)
chrX:12888680-12889280(+)
chrX:12889264-12889864(+)
chrX:12890350-12890950(+)
chrX:12890810-12891410(+)
chrX:12892577-12893177(+)
chrX:12894350-12894950(+)
chrX:12895470-12896070(+)
chrX:12896558-12897158(+)
chrX:12897970-12898570(+)
chrX:12899890-12900490(+)
chrX:12902390-12902990(+)
chrX:12903590-12904190(+)
chrX:12904750-12905350(+)
chrX:12905870-12906470(+)
chrX:12908420-12909020(+)
chrX:12909177-12909777(+)
chrX:12910111-12910711(+)
chrX:12910730-12911330(+)
chrX:12911370-12911970(+)
chrX:12912082-12912682(+)
chrX:12912608-12913208(+)
chrX:12913875-12914475(+)
chrX:12914973-12915573(+)
chrX:12916070-12916670(+)
chrX:12917010-12917610(+)
chrX:12917482-12918082(+)
chrX:12917966-12918566(+)
chrX:12919507-12920107(+)
chrX:12921631-12922231(+)
chrX:12922100-12922700(+)
chrX:12924415-12925015(+)
chrX:12928385-12928985(+)
chrX:12928913-12929513(+)
chrX:12930889-12931489(+)
chrX:12931418-12932018(+)
chrX:12934750-12935350(+)
chrX:12939010-12939610(+)
chrX:12940099-12940699(+)
chrX:12946810-12947410(+)
chrX:12947771-12948371(+)
chrX:12954975-12955575(+)
chrX:12956970-12957570(+)
chrX:12957634-12958234(+)
chrX:12958413-12959013(+)
chrX:12963130-12963730(+)
chrX:12963710-12964310(+)
chrX:12964421-12965021(+)
chrX:12964877-12965477(+)
chrX:12965791-12966391(+)
chrX:12966210-12966810(+)
chrX:12967451-12968051(+)
chrX:12968122-12968722(+)
chrX:12968841-12969441(+)
chrX:12969615-12970215(+)
chrX:12972956-12973556(+)
chrX:12973787-12974387(+)
chrX:12974191-12974791(+)
chrX:12974820-12975420(+)
chrX:12976005-12976605(+)
chrX:12979293-12979893(+)
chrX:12980194-12980794(+)
chrX:12983528-12984128(+)
chrX:12985719-12986319(+)
chrX:12986303-12986903(+)
chrX:12988666-12989266(+)
chrX:12989692-12990292(+)
chrX:12991104-12991704(+)
chrX:12991551-12992151(+)
chrX:12992036-12992636(+)
chrX:12992483-12993083(+)
chrX:12992916-12993516(+)
chrX:12993429-12994029(+)
chrX:12994121-12994721(+)
chrX:12994855-12995455(+)
chrX:12995299-12995899(+)
chrX:12995810-12996410(+)
chrX:12996273-12996873(+)
chrX:12996708-12997308(+)
chrX:12997178-12997778(+)
chrX:12997738-12998338(+)
chrX:12998270-12998870(+)
chrX:12999913-13000513(+)
chrX:13002733-13003333(+)
chrX:13004433-13005033(+)
chrX:13004865-13005465(+)
chrX:13006102-13006702(+)
chrX:13006875-13007475(+)
chrX:13007382-13007982(+)
chrX:13008156-13008756(+)
chrX:13009635-13010235(+)
chrX:13011745-13012345(+)
chrX:13012354-13012954(+)
chrX:13014115-13014715(+)
chrX:13014895-13015495(+)
chrX:13015335-13015935(+)
chrX:13016156-13016756(+)
chrX:13017453-13018053(+)
chrX:13017925-13018525(+)
chrX:13018361-13018961(+)
chrX:13019065-13019665(+)
chrX:13020122-13020722(+)
chrX:13022450-13023050(+)
chrX:13022990-13023590(+)
chrX:13023666-13024266(+)
chrX:13024147-13024747(+)
chrX:13025526-13026126(+)
chrX:13025946-13026546(+)
chrX:13027290-13027890(+)
chrX:13027869-13028469(+)
chrX:13028360-13028960(+)
chrX:13030390-13030990(+)
chrX:13031357-13031957(+)
chrX:13031798-13032398(+)
chrX:13032729-13033329(+)
chrX:13033758-13034358(+)
chrX:13034300-13034900(+)
chrX:13034863-13035463(+)
chrX:13038640-13039240(+)
chrX:13039419-13040019(+)
chrX:13040010-13040610(+)
chrX:13040428-13041028(+)
chrX:13040933-13041533(+)
chrX:13041940-13042540(+)
chrX:13043161-13043761(+)
chrX:13044275-13044875(+)
chrX:13044938-13045538(+)
chrX:13046933-13047533(+)
chrX:13047343-13047943(+)
chrX:13047833-13048433(+)
chrX:13048371-13048971(+)
chrX:13049930-13050530(+)
chrX:13051183-13051783(+)
chrX:13052770-13053370(+)
chrX:13053730-13054330(+)
chrX:13054883-13055483(+)
chrX:13057310-13057910(+)
chrX:13060996-13061596(+)
chrX:13061405-13062005(+)
chrX:13061870-13062470(+)
chrX:13062342-13062942(+)
chrX:13063765-13064365(+)
chrX:13064179-13064779(+)
chrX:13065787-13066387(+)
chrX:13066323-13066923(+)
chrX:13069651-13070251(+)
chrX:13071170-13071770(+)
chrX:13071580-13072180(+)
chrX:13073350-13073950(+)
chrX:13077674-13078274(+)
chrX:13078130-13078730(+)
chrX:13082651-13083251(+)
chrX:13084395-13084995(+)
chrX:13085800-13086400(+)
chrX:13086653-13087253(+)
chrX:13088015-13088615(+)
chrX:13092599-13093199(+)
chrX:13093570-13094170(+)
chrX:13094517-13095117(+)
chrX:13095196-13095796(+)
chrX:13096992-13097592(+)
chrX:13099715-13100315(+)
chrX:13100119-13100719(+)
chrX:13102026-13102626(+)
chrX:13102630-13103230(+)
chrX:13103554-13104154(+)
chrX:13104650-13105250(+)
chrX:13105330-13105930(+)
chrX:13106173-13106773(+)
chrX:13108199-13108799(+)
chrX:13108622-13109222(+)
chrX:13109105-13109705(+)
chrX:13109835-13110435(+)
chrX:13110567-13111167(+)
chrX:13110987-13111587(+)
chrX:13111635-13112235(+)
chrX:13112410-13113010(+)
chrX:13112954-13113554(+)
chrX:13113670-13114270(+)
chrX:13117080-13117680(+)
chrX:13119721-13120321(+)
chrX:13120624-13121224(+)
chrX:13121120-13121720(+)
chrX:13121573-13122173(+)
chrX:13123135-13123735(+)
chrX:13126870-13127470(+)
chrX:13127810-13128410(+)
chrX:13128378-13128978(+)
chrX:13128812-13129412(+)
chrX:13130542-13131142(+)
chrX:13131018-13131618(+)
chrX:13133332-13133932(+)
chrX:13137446-13138046(+)
chrX:13138022-13138622(+)
chrX:13138480-13139080(+)
chrX:13139299-13139899(+)
chrX:13140920-13141520(+)
chrX:13141379-13141979(+)
chrX:13141977-13142577(+)
chrX:13142390-13142990(+)
chrX:13143072-13143672(+)
chrX:13144772-13145372(+)
chrX:13146118-13146718(+)
chrX:13148844-13149444(+)
chrX:13149694-13150294(+)
chrX:13156712-13157312(+)
chrX:13157270-13157870(+)
chrX:13157955-13158555(+)
chrX:13160906-13161506(+)
chrX:13162290-13162890(+)
chrX:13163260-13163860(+)
chrX:13165150-13165750(+)
chrX:13165729-13166329(+)
chrX:13167907-13168507(+)
chrX:13169435-13170035(+)
chrX:13169841-13170441(+)
chrX:13170622-13171222(+)
chrX:13171250-13171850(+)
chrX:13171827-13172427(+)
chrX:13173532-13174132(+)
chrX:13176890-13177490(+)
chrX:13178166-13178766(+)
chrX:13178960-13179560(+)
chrX:13180900-13181500(+)
chrX:13182674-13183274(+)
chrX:13183151-13183751(+)
chrX:13183765-13184365(+)
chrX:13185548-13186148(+)
chrX:13189042-13189642(+)
chrX:13195992-13196592(+)
chrX:13197421-13198021(+)
chrX:13198835-13199435(+)
chrX:13204170-13204770(+)
chrX:13205890-13206490(+)
chrX:13206946-13207546(+)
chrX:13207415-13208015(+)
chrX:13208087-13208687(+)
chrX:13208730-13209330(+)
chrX:13211470-13212070(+)
chrX:13212293-13212893(+)
chrX:13212721-13213321(+)
chrX:13213276-13213876(+)
chrX:13214830-13215430(+)
chrX:13216045-13216645(+)
chrX:13216456-13217056(+)
chrX:13216912-13217512(+)
chrX:13217515-13218115(+)
chrX:13218010-13218610(+)
chrX:13218424-13219024(+)
chrX:13219356-13219956(+)
chrX:13219935-13220535(+)
chrX:13221235-13221835(+)
chrX:13221713-13222313(+)
chrX:13226314-13226914(+)
chrX:13227722-13228322(+)
chrX:13230226-13230826(+)
chrX:13231550-13232150(+)
chrX:13233929-13234529(+)
chrX:13234740-13235340(+)
chrX:13236770-13237370(+)
chrX:13238025-13238625(+)
chrX:13238435-13239035(+)
chrX:13238932-13239532(+)
chrX:13239430-13240030(+)
chrX:13239887-13240487(+)
chrX:13241490-13242090(+)
chrX:13242166-13242766(+)
chrX:13243490-13244090(+)
chrX:13244270-13244870(+)
chrX:13246716-13247316(+)
chrX:13248870-13249470(+)
chrX:13250030-13250630(+)
chrX:13250510-13251110(+)
chrX:13252473-13253073(+)
chrX:13253873-13254473(+)
chrX:13255330-13255930(+)
chrX:13257163-13257763(+)
chrX:13266366-13266966(+)
chrX:13267142-13267742(+)
chrX:13268864-13269464(+)
chrX:13269275-13269875(+)
chrX:13270763-13271363(+)
chrX:13271347-13271947(+)
chrX:13272416-13273016(+)
chrX:13273010-13273610(+)
chrX:13274190-13274790(+)
chrX:13274723-13275323(+)
chrX:13275264-13275864(+)
chrX:13275880-13276480(+)
chrX:13276794-13277394(+)
chrX:13278490-13279090(+)
chrX:13279610-13280210(+)
chrX:13281623-13282223(+)
chrX:13283158-13283758(+)
chrX:13283750-13284350(+)
chrX:13284909-13285509(+)
chrX:13285550-13286150(+)
chrX:13286770-13287370(+)
chrX:13287668-13288268(+)
chrX:13288380-13288980(+)
chrX:13289620-13290220(+)
chrX:13290450-13291050(+)
chrX:13292250-13292850(+)
chrX:13292880-13293480(+)
chrX:13295020-13295620(+)
chrX:13297281-13297881(+)
chrX:13297750-13298350(+)
chrX:13299090-13299690(+)
chrX:13301553-13302153(+)
chrX:13301986-13302586(+)
chrX:13302550-13303150(+)
chrX:13303245-13303845(+)
chrX:13303726-13304326(+)
chrX:13304350-13304950(+)
chrX:13304927-13305527(+)
chrX:13305753-13306353(+)
chrX:13309257-13309857(+)
chrX:13310595-13311195(+)
chrX:13311661-13312261(+)
chrX:13313850-13314450(+)
chrX:13315943-13316543(+)
chrX:13317438-13318038(+)
chrX:13318090-13318690(+)
chrX:13321263-13321863(+)
chrX:13322051-13322651(+)
chrX:13323010-13323610(+)
chrX:13323630-13324230(+)
chrX:13325057-13325657(+)
chrX:13327695-13328295(+)
chrX:13331310-13331910(+)
chrX:13332982-13333582(+)
chrX:13335705-13336305(+)
chrX:13340836-13341436(+)
chrX:13347550-13348150(+)
chrX:13348336-13348936(+)
chrX:13350835-13351435(+)
chrX:13352539-13353139(+)
chrX:13357142-13357742(+)
chrX:13358467-13359067(+)
chrX:13359628-13360228(+)
chrX:13361840-13362440(+)
chrX:13363047-13363647(+)
chrX:13363467-13364067(+)
chrX:13364770-13365370(+)
chrX:13367755-13368355(+)
chrX:13375961-13376561(+)
chrX:13378191-13378791(+)
chrX:13382372-13382972(+)
chrX:13385009-13385609(+)
chrX:13385982-13386582(+)
chrX:13387318-13387918(+)
chrX:13387734-13388334(+)
chrX:13388535-13389135(+)
chrX:13389193-13389793(+)
chrX:13390008-13390608(+)
chrX:13390970-13391570(+)
chrX:13391744-13392344(+)
chrX:13392252-13392852(+)
chrX:13394370-13394970(+)
chrX:13394881-13395481(+)
chrX:13395542-13396142(+)
chrX:13396047-13396647(+)
chrX:13397031-13397631(+)
chrX:13398224-13398824(+)
chrX:13399566-13400166(+)
chrX:13401314-13401914(+)
chrX:13401949-13402549(+)
chrX:13402808-13403408(+)
chrX:13403998-13404598(+)
chrX:13404763-13405363(+)
chrX:13405710-13406310(+)
chrX:13406266-13406866(+)
chrX:13407682-13408282(+)
chrX:13411890-13412490(+)
chrX:13414904-13415504(+)
chrX:13415492-13416092(+)
chrX:13415910-13416510(+)
chrX:13416474-13417074(+)
chrX:13419360-13419960(+)
chrX:13422682-13423282(+)
chrX:13429686-13430286(+)
chrX:13430213-13430813(+)
chrX:13431998-13432598(+)
chrX:13432469-13433069(+)
chrX:13433630-13434230(+)
chrX:13434590-13435190(+)
chrX:13435190-13435790(+)
chrX:13436311-13436911(+)
chrX:13436736-13437336(+)
chrX:13437286-13437886(+)
chrX:13437899-13438499(+)
chrX:13438654-13439254(+)
chrX:13442263-13442863(+)
chrX:13445584-13446184(+)
chrX:13445998-13446598(+)
chrX:13446412-13447012(+)
chrX:13446890-13447490(+)
chrX:13448361-13448961(+)
chrX:13450527-13451127(+)
chrX:13451221-13451821(+)
chrX:13454480-13455080(+)
chrX:13455530-13456130(+)
chrX:13457135-13457735(+)
chrX:13458193-13458793(+)
chrX:13459595-13460195(+)
chrX:13467048-13467648(+)
chrX:13468323-13468923(+)
chrX:13469185-13469785(+)
chrX:13470313-13470913(+)
chrX:13472230-13472830(+)
chrX:13473890-13474490(+)
chrX:13478430-13479030(+)
chrX:13479230-13479830(+)
chrX:13481615-13482215(+)
chrX:13482158-13482758(+)
chrX:13482641-13483241(+)
chrX:13484194-13484794(+)
chrX:13484595-13485195(+)
chrX:13485103-13485703(+)
chrX:13486138-13486738(+)
chrX:13487209-13487809(+)
chrX:13487875-13488475(+)
chrX:13488442-13489042(+)
chrX:13489220-13489820(+)
chrX:13490514-13491114(+)
chrX:13490998-13491598(+)
chrX:13491579-13492179(+)
chrX:13492294-13492894(+)
chrX:13493590-13494190(+)
chrX:13494440-13495040(+)
chrX:13497298-13497898(+)
chrX:13500709-13501309(+)
chrX:13501132-13501732(+)
chrX:13503136-13503736(+)
chrX:13504784-13505384(+)
chrX:13505256-13505856(+)
chrX:13506041-13506641(+)
chrX:13506752-13507352(+)
chrX:13507451-13508051(+)
chrX:13510312-13510912(+)
chrX:13513266-13513866(+)
chrX:13513940-13514540(+)
chrX:13517115-13517715(+)
chrX:13520630-13521230(+)
chrX:13524614-13525214(+)
chrX:13529226-13529826(+)
chrX:13529918-13530518(+)
chrX:13530430-13531030(+)
chrX:13532430-13533030(+)
chrX:13533208-13533808(+)
chrX:13533650-13534250(+)
chrX:13534730-13535330(+)
chrX:13535236-13535836(+)
chrX:13535930-13536530(+)
chrX:13538366-13538966(+)
chrX:13538975-13539575(+)
chrX:13540793-13541393(+)
chrX:13544158-13544758(+)
chrX:13549870-13550470(+)
chrX:13551750-13552350(+)
chrX:13552170-13552770(+)
chrX:13553582-13554182(+)
chrX:13554586-13555186(+)
chrX:13556270-13556870(+)
chrX:13556870-13557470(+)
chrX:13558240-13558840(+)
chrX:13558913-13559513(+)
chrX:13560880-13561480(+)
chrX:13561890-13562490(+)
chrX:13563194-13563794(+)
chrX:13563771-13564371(+)
chrX:13565692-13566292(+)
chrX:13566252-13566852(+)
chrX:13567894-13568494(+)
chrX:13569710-13570310(+)
chrX:13573530-13574130(+)
chrX:13574190-13574790(+)
chrX:13578870-13579470(+)
chrX:13583510-13584110(+)
chrX:13587600-13588200(+)
chrX:13588122-13588722(+)
chrX:13589470-13590070(+)
chrX:13590630-13591230(+)
chrX:13592550-13593150(+)
chrX:13593330-13593930(+)
chrX:13597705-13598305(+)
chrX:13599542-13600142(+)
chrX:13605999-13606599(+)
chrX:13606895-13607495(+)
chrX:13607582-13608182(+)
chrX:13608220-13608820(+)
chrX:13609012-13609612(+)
chrX:13609490-13610090(+)
chrX:13609950-13610550(+)
chrX:13611340-13611940(+)
chrX:13612618-13613218(+)
chrX:13615901-13616501(+)
chrX:13616900-13617500(+)
chrX:13617642-13618242(+)
chrX:13619245-13619845(+)
chrX:13621210-13621810(+)
chrX:13623640-13624240(+)
chrX:13625334-13625934(+)
chrX:13625875-13626475(+)
chrX:13628830-13629430(+)
chrX:13630549-13631149(+)
chrX:13632230-13632830(+)
chrX:13633240-13633840(+)
chrX:13637205-13637805(+)
chrX:13637800-13638400(+)
chrX:13638252-13638852(+)
chrX:13638810-13639410(+)
chrX:13640309-13640909(+)
chrX:13642350-13642950(+)
chrX:13645340-13645940(+)
chrX:13653650-13654250(+)
chrX:13655272-13655872(+)
chrX:13656829-13657429(+)
chrX:13664057-13664657(+)
chrX:13664760-13665360(+)
chrX:13665660-13666260(+)
chrX:13667330-13667930(+)
chrX:13667851-13668451(+)
chrX:13668323-13668923(+)
chrX:13669232-13669832(+)
chrX:13670288-13670888(+)
chrX:13670928-13671528(+)
chrX:13671341-13671941(+)
chrX:13672137-13672737(+)
chrX:13673618-13674218(+)
chrX:13676660-13677260(+)
chrX:13677121-13677721(+)
chrX:13679495-13680095(+)
chrX:13679975-13680575(+)
chrX:13680401-13681001(+)
chrX:13682044-13682644(+)
chrX:13683036-13683636(+)
chrX:13683665-13684265(+)
chrX:13684410-13685010(+)
chrX:13684908-13685508(+)
chrX:13685807-13686407(+)
chrX:13687256-13687856(+)
chrX:13688250-13688850(+)
chrX:13688770-13689370(+)
chrX:13689528-13690128(+)
chrX:13690810-13691410(+)
chrX:13694950-13695550(+)
chrX:13703132-13703732(+)
chrX:13705415-13706015(+)
chrX:13706867-13707467(+)
chrX:13707411-13708011(+)
chrX:13707925-13708525(+)
chrX:13708839-13709439(+)
chrX:13709913-13710513(+)
chrX:13710776-13711376(+)
chrX:13711507-13712107(+)
chrX:13712380-13712980(+)
chrX:13712887-13713487(+)
chrX:13713767-13714367(+)
chrX:13714690-13715290(+)
chrX:13715466-13716066(+)
chrX:13716055-13716655(+)
chrX:13716550-13717150(+)
chrX:13717440-13718040(+)
chrX:13718390-13718990(+)
chrX:13722020-13722620(+)
chrX:13726950-13727550(+)
chrX:13729555-13730155(+)
chrX:13735006-13735606(+)
chrX:13735964-13736564(+)
chrX:13737356-13737956(+)
chrX:13739400-13740000(+)
chrX:13740099-13740699(+)
chrX:13742955-13743555(+)
chrX:13749630-13750230(+)
chrX:13750429-13751029(+)
chrX:13751477-13752077(+)
chrX:13752023-13752623(+)
chrX:13752520-13753120(+)
chrX:13752929-13753529(+)
chrX:13753573-13754173(+)
chrX:13754135-13754735(+)
chrX:13759212-13759812(+)
chrX:13759634-13760234(+)
chrX:13760736-13761336(+)
chrX:13765846-13766446(+)
chrX:13766506-13767106(+)
chrX:13768228-13768828(+)
chrX:13770180-13770780(+)
chrX:13770675-13771275(+)
chrX:13772810-13773410(+)
chrX:13773337-13773937(+)
chrX:13775100-13775700(+)
chrX:13777150-13777750(+)
chrX:13777875-13778475(+)
chrX:13778468-13779068(+)
chrX:13779757-13780357(+)
chrX:13780587-13781187(+)
chrX:13781517-13782117(+)
chrX:13782313-13782913(+)
chrX:13782756-13783356(+)
chrX:13787946-13788546(+)
chrX:13792702-13793302(+)
chrX:13793962-13794562(+)
chrX:13794496-13795096(+)
chrX:13795620-13796220(+)
chrX:13796941-13797541(+)
chrX:13798870-13799470(+)
chrX:13799329-13799929(+)
chrX:13800760-13801360(+)
chrX:13804030-13804630(+)
chrX:13804764-13805364(+)
chrX:13808490-13809090(+)
chrX:13809636-13810236(+)
chrX:13810830-13811430(+)
chrX:13811275-13811875(+)
chrX:13811850-13812450(+)
chrX:13812487-13813087(+)
chrX:13815410-13816010(+)
chrX:13819470-13820070(+)
chrX:13820170-13820770(+)
chrX:13820706-13821306(+)
chrX:13821108-13821708(+)
chrX:13822238-13822838(+)
chrX:13823296-13823896(+)
chrX:13826141-13826741(+)
chrX:13826765-13827365(+)
chrX:13830350-13830950(+)
chrX:13830820-13831420(+)
chrX:13832590-13833190(+)
chrX:13833210-13833810(+)
chrX:13833728-13834328(+)
chrX:13834210-13834810(+)
chrX:13834909-13835509(+)
chrX:13839166-13839766(+)
chrX:13839772-13840372(+)
chrX:13841230-13841830(+)
chrX:13843395-13843995(+)
chrX:13844710-13845310(+)
chrX:13845260-13845860(+)
chrX:13845792-13846392(+)
chrX:13846412-13847012(+)
chrX:13847190-13847790(+)
chrX:13848030-13848630(+)
chrX:13848768-13849368(+)
chrX:13852368-13852968(+)
chrX:13853900-13854500(+)
chrX:13854704-13855304(+)
chrX:13855354-13855954(+)
chrX:13856450-13857050(+)
chrX:13858150-13858750(+)
chrX:13861270-13861870(+)
chrX:13863750-13864350(+)
chrX:13870203-13870803(+)
chrX:13871910-13872510(+)
chrX:13873570-13874170(+)
chrX:13874068-13874668(+)
chrX:13875010-13875610(+)
chrX:13877757-13878357(+)
chrX:13879590-13880190(+)
chrX:13881341-13881941(+)
chrX:13882369-13882969(+)
chrX:13883170-13883770(+)
chrX:13885270-13885870(+)
chrX:13885790-13886390(+)
chrX:13886605-13887205(+)
chrX:13887910-13888510(+)
chrX:13890490-13891090(+)
chrX:13893561-13894161(+)
chrX:13894663-13895263(+)
chrX:13898230-13898830(+)
chrX:13903602-13904202(+)
chrX:13905050-13905650(+)
chrX:13906195-13906795(+)
chrX:13906733-13907333(+)
chrX:13908810-13909410(+)
chrX:13909747-13910347(+)
chrX:13910880-13911480(+)
chrX:13911835-13912435(+)
chrX:13913039-13913639(+)
chrX:13914870-13915470(+)
chrX:13915601-13916201(+)
chrX:13916085-13916685(+)
chrX:13916617-13917217(+)
chrX:13917591-13918191(+)
chrX:13919163-13919763(+)
chrX:13920442-13921042(+)
chrX:13921475-13922075(+)
chrX:13922610-13923210(+)
chrX:13923390-13923990(+)
chrX:13924033-13924633(+)
chrX:13929607-13930207(+)
chrX:13935428-13936028(+)
chrX:13941319-13941919(+)
chrX:13941875-13942475(+)
chrX:13945880-13946480(+)
chrX:13950004-13950604(+)
chrX:13950429-13951029(+)
chrX:13951390-13951990(+)
chrX:13952071-13952671(+)
chrX:13952718-13953318(+)
chrX:13953210-13953810(+)
chrX:13954769-13955369(+)
chrX:13955400-13956000(+)
chrX:13955861-13956461(+)
chrX:13956394-13956994(+)
chrX:13957179-13957779(+)
chrX:13957996-13958596(+)
chrX:13958730-13959330(+)
chrX:13959405-13960005(+)
chrX:13960580-13961180(+)
chrX:13962100-13962700(+)
chrX:13962662-13963262(+)
chrX:13963080-13963680(+)
chrX:13968670-13969270(+)
chrX:13969770-13970370(+)
chrX:13970592-13971192(+)
chrX:13971140-13971740(+)
chrX:13974005-13974605(+)
chrX:13976470-13977070(+)
chrX:13979724-13980324(+)
chrX:13982742-13983342(+)
chrX:13983552-13984152(+)
chrX:13984115-13984715(+)
chrX:13984633-13985233(+)
chrX:13985635-13986235(+)
chrX:13986243-13986843(+)
chrX:13988973-13989573(+)
chrX:13998450-13999050(+)
chrX:13998940-13999540(+)
chrX:14000508-14001108(+)
chrX:14001905-14002505(+)
chrX:14002750-14003350(+)
chrX:14003781-14004381(+)
chrX:14006697-14007297(+)
chrX:14008172-14008772(+)
chrX:14008627-14009227(+)
chrX:14009110-14009710(+)
chrX:14009630-14010230(+)
chrX:14011110-14011710(+)
chrX:14012090-14012690(+)
chrX:14012664-14013264(+)
chrX:14013690-14014290(+)
chrX:14021042-14021642(+)
chrX:14024501-14025101(+)
chrX:14026745-14027345(+)
chrX:14028590-14029190(+)
chrX:14030310-14030910(+)
chrX:14031062-14031662(+)
chrX:14031470-14032070(+)
chrX:14032350-14032950(+)
chrX:14032870-14033470(+)
chrX:14033279-14033879(+)
chrX:14033951-14034551(+)
chrX:14035430-14036030(+)
chrX:14041746-14042346(+)
chrX:14044144-14044744(+)
chrX:14045065-14045665(+)
chrX:14045595-14046195(+)
chrX:14046288-14046888(+)
chrX:14047002-14047602(+)
chrX:14047681-14048281(+)
chrX:14048183-14048783(+)
chrX:14048674-14049274(+)
chrX:14049448-14050048(+)
chrX:14050385-14050985(+)
chrX:14050925-14051525(+)
chrX:14051415-14052015(+)
chrX:14056577-14057177(+)
chrX:14057352-14057952(+)
chrX:14059530-14060130(+)
chrX:14061202-14061802(+)
chrX:14068653-14069253(+)
chrX:14069436-14070036(+)
chrX:14072350-14072950(+)
chrX:14074251-14074851(+)
chrX:14074900-14075500(+)
chrX:14077120-14077720(+)
chrX:14077890-14078490(+)
chrX:14078920-14079520(+)
chrX:14082493-14083093(+)
chrX:14082966-14083566(+)
chrX:14083722-14084322(+)
chrX:14084210-14084810(+)
chrX:14086250-14086850(+)
chrX:14089901-14090501(+)
chrX:14091094-14091694(+)
chrX:14091562-14092162(+)
chrX:14096990-14097590(+)
chrX:14097930-14098530(+)
chrX:14102418-14103018(+)
chrX:14110558-14111158(+)
chrX:14111270-14111870(+)
chrX:14112133-14112733(+)
chrX:14113190-14113790(+)
chrX:14113696-14114296(+)
chrX:14120762-14121362(+)
chrX:14127815-14128415(+)
chrX:14129990-14130590(+)
chrX:14130742-14131342(+)
chrX:14133230-14133830(+)
chrX:14134930-14135530(+)
chrX:14135710-14136310(+)
chrX:14139770-14140370(+)
chrX:14141021-14141621(+)
chrX:14142508-14143108(+)
chrX:14143501-14144101(+)
chrX:14144210-14144810(+)
chrX:14146355-14146955(+)
chrX:14146840-14147440(+)
chrX:14150890-14151490(+)
chrX:14151990-14152590(+)
chrX:14152890-14153490(+)
chrX:14159950-14160550(+)
chrX:14160899-14161499(+)
chrX:14164340-14164940(+)
chrX:14164980-14165580(+)
chrX:14167770-14168370(+)
chrX:14171790-14172390(+)
chrX:14173370-14173970(+)
chrX:14177050-14177650(+)
chrX:14182890-14183490(+)
chrX:14190210-14190810(+)
chrX:14191802-14192402(+)
chrX:14192629-14193229(+)
chrX:14194515-14195115(+)
chrX:14195054-14195654(+)
chrX:14200170-14200770(+)
chrX:14204590-14205190(+)
chrX:14211220-14211820(+)
chrX:14212807-14213407(+)
chrX:14214790-14215390(+)
chrX:14216906-14217506(+)
chrX:14224223-14224823(+)
chrX:14225425-14226025(+)
chrX:14225880-14226480(+)
chrX:14227128-14227728(+)
chrX:14232960-14233560(+)
chrX:14244490-14245090(+)
chrX:14244916-14245516(+)
chrX:14246700-14247300(+)
chrX:14247330-14247930(+)
chrX:14248757-14249357(+)
chrX:14250710-14251310(+)
chrX:14253039-14253639(+)
chrX:14257100-14257700(+)
chrX:14257750-14258350(+)
chrX:14258272-14258872(+)
chrX:14261892-14262492(+)
chrX:14262555-14263155(+)
chrX:14263250-14263850(+)
chrX:14283870-14284470(+)
chrX:14284724-14285324(+)
chrX:14285313-14285913(+)
chrX:14286510-14287110(+)
chrX:14290570-14291170(+)
chrX:14291820-14292420(+)
chrX:14292774-14293374(+)
chrX:14293710-14294310(+)
chrX:14297730-14298330(+)
chrX:14301690-14302290(+)
chrX:14308437-14309037(+)
chrX:14309663-14310263(+)
chrX:14310170-14310770(+)
chrX:14310734-14311334(+)
chrX:14313650-14314250(+)
chrX:14314062-14314662(+)
chrX:14318730-14319330(+)
chrX:14321933-14322533(+)
chrX:14323670-14324270(+)
chrX:14324991-14325591(+)
chrX:14326988-14327588(+)
chrX:14327492-14328092(+)
chrX:14330970-14331570(+)
chrX:14331480-14332080(+)
chrX:14332691-14333291(+)
chrX:14337172-14337772(+)
chrX:14338910-14339510(+)
chrX:14340074-14340674(+)
chrX:14340657-14341257(+)
chrX:14342430-14343030(+)
chrX:14344666-14345266(+)
chrX:14356871-14357471(+)
chrX:14361610-14362210(+)
chrX:14362275-14362875(+)
chrX:14369872-14370472(+)
chrX:14370581-14371181(+)
chrX:14372578-14373178(+)
chrX:14373412-14374012(+)
chrX:14374454-14375054(+)
chrX:14375453-14376053(+)
chrX:14377443-14378043(+)
chrX:14379450-14380050(+)
chrX:14379910-14380510(+)
chrX:14380745-14381345(+)
chrX:14381681-14382281(+)
chrX:14382770-14383370(+)
chrX:14383295-14383895(+)
chrX:14384130-14384730(+)
chrX:14392110-14392710(+)
chrX:14393250-14393850(+)
chrX:14396210-14396810(+)
chrX:14398479-14399079(+)
chrX:14403650-14404250(+)
chrX:14405035-14405635(+)
chrX:14408090-14408690(+)
chrX:14408572-14409172(+)
chrX:14415890-14416490(+)
chrX:14416773-14417373(+)
chrX:14417590-14418190(+)
chrX:14423624-14424224(+)
chrX:14427375-14427975(+)
chrX:14429331-14429931(+)
chrX:14430720-14431320(+)
chrX:14436690-14437290(+)
chrX:14438868-14439468(+)
chrX:14444810-14445410(+)
chrX:14445466-14446066(+)
chrX:14447200-14447800(+)
chrX:14447950-14448550(+)
chrX:14450470-14451070(+)
chrX:14454370-14454970(+)
chrX:14458310-14458910(+)
chrX:14464020-14464620(+)
chrX:14464820-14465420(+)
chrX:14467270-14467870(+)
chrX:14467850-14468450(+)
chrX:14473670-14474270(+)
chrX:14481342-14481942(+)
chrX:14484460-14485060(+)
chrX:14489154-14489754(+)
chrX:14492330-14492930(+)
chrX:14493550-14494150(+)
chrX:14494246-14494846(+)
chrX:14502750-14503350(+)
chrX:14503620-14504220(+)
chrX:14507467-14508067(+)
chrX:14508039-14508639(+)
chrX:14509747-14510347(+)
chrX:14510810-14511410(+)
chrX:14514679-14515279(+)
chrX:14515189-14515789(+)
chrX:14518150-14518750(+)
chrX:14519354-14519954(+)
chrX:14521490-14522090(+)
chrX:14523039-14523639(+)
chrX:14523679-14524279(+)
chrX:14524912-14525512(+)
chrX:14526152-14526752(+)
chrX:14527330-14527930(+)
chrX:14544930-14545530(+)
chrX:14545750-14546350(+)
chrX:14546654-14547254(+)
chrX:14547309-14547909(+)
chrX:14551920-14552520(+)
chrX:14554190-14554790(+)
chrX:14557190-14557790(+)
chrX:14558250-14558850(+)
chrX:14559213-14559813(+)
chrX:14564194-14564794(+)
chrX:14572187-14572787(+)
chrX:14574581-14575181(+)
chrX:14577090-14577690(+)
chrX:14578270-14578870(+)
chrX:14581090-14581690(+)
chrX:14582090-14582690(+)
chrX:14584767-14585367(+)
chrX:14585350-14585950(+)
chrX:14589630-14590230(+)
chrX:14591191-14591791(+)
chrX:14598030-14598630(+)
chrX:14599050-14599650(+)
chrX:14600582-14601182(+)
chrX:14602516-14603116(+)
chrX:14603510-14604110(+)
chrX:14608243-14608843(+)
chrX:14608946-14609546(+)
chrX:14609996-14610596(+)
chrX:14610673-14611273(+)
chrX:14612530-14613130(+)
chrX:14616346-14616946(+)
chrX:14617114-14617714(+)
chrX:14617950-14618550(+)
chrX:14618965-14619565(+)
chrX:14619650-14620250(+)
chrX:14620670-14621270(+)
chrX:14621230-14621830(+)
chrX:14621850-14622450(+)
chrX:14622300-14622900(+)
chrX:14622790-14623390(+)
chrX:14623510-14624110(+)
chrX:14624305-14624905(+)
chrX:14625005-14625605(+)
chrX:14625646-14626246(+)
chrX:14626170-14626770(+)
chrX:14627870-14628470(+)
chrX:14628450-14629050(+)
chrX:14629050-14629650(+)
chrX:14629670-14630270(+)
chrX:14630870-14631470(+)
chrX:14631725-14632325(+)
chrX:14632292-14632892(+)
chrX:14633230-14633830(+)
chrX:14634226-14634826(+)
chrX:14634843-14635443(+)
chrX:14635520-14636120(+)
chrX:14636150-14636750(+)
chrX:14636623-14637223(+)
chrX:14637530-14638130(+)
chrX:14638160-14638760(+)
chrX:14638780-14639380(+)
chrX:14640910-14641510(+)
chrX:14641830-14642430(+)
chrX:14643780-14644380(+)
chrX:14644390-14644990(+)
chrX:14645090-14645690(+)
chrX:14645510-14646110(+)
chrX:14646200-14646800(+)
chrX:14646614-14647214(+)
chrX:14647201-14647801(+)
chrX:14647710-14648310(+)
chrX:14648769-14649369(+)
chrX:14649510-14650110(+)
chrX:14649910-14650510(+)
chrX:14650730-14651330(+)
chrX:14651420-14652020(+)
chrX:14652230-14652830(+)
chrX:14653230-14653830(+)
chrX:14653875-14654475(+)
chrX:14654390-14654990(+)
chrX:14655650-14656250(+)
chrX:14656430-14657030(+)
chrX:14658070-14658670(+)
chrX:14659350-14659950(+)
chrX:14660210-14660810(+)
chrX:14669763-14670363(+)
chrX:14676990-14677590(+)
chrX:14679158-14679758(+)
chrX:14683660-14684260(+)
chrX:14684823-14685423(+)
chrX:14688620-14689220(+)
chrX:14689810-14690410(+)
chrX:14690640-14691240(+)
chrX:14691335-14691935(+)
chrX:14691825-14692425(+)
chrX:14692820-14693420(+)
chrX:14694491-14695091(+)
chrX:14696003-14696603(+)
chrX:14700010-14700610(+)
chrX:14708503-14709103(+)
chrX:14709310-14709910(+)
chrX:14712650-14713250(+)
chrX:14715464-14716064(+)
chrX:14715894-14716494(+)
chrX:14716827-14717427(+)
chrX:14717604-14718204(+)
chrX:14718130-14718730(+)
chrX:14721710-14722310(+)
chrX:14722350-14722950(+)
chrX:14722960-14723560(+)
chrX:14724821-14725421(+)
chrX:14725930-14726530(+)
chrX:14727902-14728502(+)
chrX:14730146-14730746(+)
chrX:14730900-14731500(+)
chrX:14732131-14732731(+)
chrX:14734400-14735000(+)
chrX:14735438-14736038(+)
chrX:14736299-14736899(+)
chrX:14745117-14745717(+)
chrX:14747022-14747622(+)
chrX:14748380-14748980(+)
chrX:14756110-14756710(+)
chrX:14756656-14757256(+)
chrX:14758510-14759110(+)
chrX:14763090-14763690(+)
chrX:14765954-14766554(+)
chrX:14771464-14772064(+)
chrX:14775190-14775790(+)
chrX:14776021-14776621(+)
chrX:14776870-14777470(+)
chrX:14777670-14778270(+)
chrX:14783574-14784174(+)
chrX:14784730-14785330(+)
chrX:14788410-14789010(+)
chrX:14793449-14794049(+)
chrX:14794462-14795062(+)
chrX:14794966-14795566(+)
chrX:14795538-14796138(+)
chrX:14797638-14798238(+)
chrX:14801230-14801830(+)
chrX:14801630-14802230(+)
chrX:14802200-14802800(+)
chrX:14804850-14805450(+)
chrX:14807510-14808110(+)
chrX:14809460-14810060(+)
chrX:14810230-14810830(+)
chrX:14812510-14813110(+)
chrX:14814030-14814630(+)
chrX:14819149-14819749(+)
chrX:14819853-14820453(+)
chrX:14820810-14821410(+)
chrX:14821356-14821956(+)
chrX:14835739-14836339(+)
chrX:14837824-14838424(+)
chrX:14839270-14839870(+)
chrX:14841790-14842390(+)
chrX:14843986-14844586(+)
chrX:14847768-14848368(+)
chrX:14850380-14850980(+)
chrX:14851224-14851824(+)
chrX:14855920-14856520(+)
chrX:14856838-14857438(+)
chrX:14860708-14861308(+)
chrX:14861210-14861810(+)
chrX:14866493-14867093(+)
chrX:14867180-14867780(+)
chrX:14869335-14869935(+)
chrX:14872060-14872660(+)
chrX:14879090-14879690(+)
chrX:14880306-14880906(+)
chrX:14882642-14883242(+)
chrX:14883184-14883784(+)
chrX:14883830-14884430(+)
chrX:14890374-14890974(+)
chrX:14891029-14891629(+)
chrX:14891730-14892330(+)
chrX:14893750-14894350(+)
chrX:14903135-14903735(+)
chrX:14904367-14904967(+)
chrX:14906960-14907560(+)
chrX:14908170-14908770(+)
chrX:14910260-14910860(+)
chrX:14915850-14916450(+)
chrX:14916780-14917380(+)
chrX:14917681-14918281(+)
chrX:14920130-14920730(+)
chrX:14921908-14922508(+)
chrX:14922750-14923350(+)
chrX:14926268-14926868(+)
chrX:14926670-14927270(+)
chrX:14931285-14931885(+)
chrX:14933958-14934558(+)
chrX:14937348-14937948(+)
chrX:14938224-14938824(+)
chrX:14940447-14941047(+)
chrX:14942350-14942950(+)
chrX:14942860-14943460(+)
chrX:14943374-14943974(+)
chrX:14944420-14945020(+)
chrX:14945418-14946018(+)
chrX:14948676-14949276(+)
chrX:14950140-14950740(+)
chrX:14950648-14951248(+)
chrX:14952400-14953000(+)
chrX:14954603-14955203(+)
chrX:14957762-14958362(+)
chrX:14958573-14959173(+)
chrX:14959304-14959904(+)
chrX:14960291-14960891(+)
chrX:14964180-14964780(+)
chrX:14964649-14965249(+)
chrX:14965207-14965807(+)
chrX:14965906-14966506(+)
chrX:14966673-14967273(+)
chrX:14967170-14967770(+)
chrX:14969030-14969630(+)
chrX:14970668-14971268(+)
chrX:14974710-14975310(+)
chrX:14975228-14975828(+)
chrX:14977706-14978306(+)
chrX:14981777-14982377(+)
chrX:14982496-14983096(+)
chrX:14986680-14987280(+)
chrX:14992455-14993055(+)
chrX:14998670-14999270(+)
chrX:15013470-15014070(+)
chrX:15014410-15015010(+)
chrX:15015279-15015879(+)
chrX:15015993-15016593(+)
chrX:15018810-15019410(+)
chrX:15019530-15020130(+)
chrX:15022530-15023130(+)
chrX:15025290-15025890(+)
chrX:15027030-15027630(+)
chrX:15028450-15029050(+)
chrX:15028990-15029590(+)
chrX:15029630-15030230(+)
chrX:15031488-15032088(+)
chrX:15032313-15032913(+)
chrX:15033987-15034587(+)
chrX:15034690-15035290(+)
chrX:15035545-15036145(+)
chrX:15036130-15036730(+)
chrX:15039295-15039895(+)
chrX:15040490-15041090(+)
chrX:15042170-15042770(+)
chrX:15044509-15045109(+)
chrX:15051690-15052290(+)
chrX:15057450-15058050(+)
chrX:15061494-15062094(+)
chrX:15067150-15067750(+)
chrX:15068402-15069002(+)
chrX:15073145-15073745(+)
chrX:15073557-15074157(+)
chrX:15074064-15074664(+)
chrX:15075960-15076560(+)
chrX:15076710-15077310(+)
chrX:15077470-15078070(+)
chrX:15077893-15078493(+)
chrX:15078590-15079190(+)
chrX:15079710-15080310(+)
chrX:15080310-15080910(+)
chrX:15080790-15081390(+)
chrX:15081960-15082560(+)
chrX:15083140-15083740(+)
chrX:15087030-15087630(+)
chrX:15088810-15089410(+)
chrX:15090290-15090890(+)
chrX:15090940-15091540(+)
chrX:15091390-15091990(+)
chrX:15094480-15095080(+)
chrX:15094930-15095530(+)
chrX:15097602-15098202(+)
chrX:15100860-15101460(+)
chrX:15105752-15106352(+)
chrX:15116530-15117130(+)
chrX:15122100-15122700(+)
chrX:15123698-15124298(+)
chrX:15125411-15126011(+)
chrX:15128730-15129330(+)
chrX:15129310-15129910(+)
chrX:15132805-15133405(+)
chrX:15133235-15133835(+)
chrX:15134790-15135390(+)
chrX:15135434-15136034(+)
chrX:15139530-15140130(+)
chrX:15143210-15143810(+)
chrX:15145052-15145652(+)
chrX:15146871-15147471(+)
chrX:15160397-15160997(+)
chrX:15161315-15161915(+)
chrX:15161778-15162378(+)
chrX:15162270-15162870(+)
chrX:15163500-15164100(+)
chrX:15164516-15165116(+)
chrX:15165690-15166290(+)
chrX:15166230-15166830(+)
chrX:15167270-15167870(+)
chrX:15167740-15168340(+)
chrX:15169543-15170143(+)
chrX:15173330-15173930(+)
chrX:15174830-15175430(+)
chrX:15176961-15177561(+)
chrX:15178677-15179277(+)
chrX:15179370-15179970(+)
chrX:15180190-15180790(+)
chrX:15180610-15181210(+)
chrX:15182340-15182940(+)
chrX:15183120-15183720(+)
chrX:15183782-15184382(+)
chrX:15184230-15184830(+)
chrX:15184648-15185248(+)
chrX:15185760-15186360(+)
chrX:15188946-15189546(+)
chrX:15189473-15190073(+)
chrX:15191405-15192005(+)
chrX:15194494-15195094(+)
chrX:15195333-15195933(+)
chrX:15195740-15196340(+)
chrX:15202450-15203050(+)
chrX:15203708-15204308(+)
chrX:15206026-15206626(+)
chrX:15209826-15210426(+)
chrX:15212175-15212775(+)
chrX:15212978-15213578(+)
chrX:15216720-15217320(+)
chrX:15218400-15219000(+)
chrX:15218802-15219402(+)
chrX:15219430-15220030(+)
chrX:15219850-15220450(+)
chrX:15220875-15221475(+)
chrX:15221705-15222305(+)
chrX:15222299-15222899(+)
chrX:15222815-15223415(+)
chrX:15224353-15224953(+)
chrX:15225432-15226032(+)
chrX:15227109-15227709(+)
chrX:15228045-15228645(+)
chrX:15231370-15231970(+)
chrX:15231997-15232597(+)
chrX:15232698-15233298(+)
chrX:15233422-15234022(+)
chrX:15234238-15234838(+)
chrX:15235150-15235750(+)
chrX:15239381-15239981(+)
chrX:15242760-15243360(+)
chrX:15243560-15244160(+)
chrX:15244550-15245150(+)
chrX:15251420-15252020(+)
chrX:15251865-15252465(+)
chrX:15253270-15253870(+)
chrX:15254270-15254870(+)
chrX:15255310-15255910(+)
chrX:15255830-15256430(+)
chrX:15257114-15257714(+)
chrX:15259448-15260048(+)
chrX:15260929-15261529(+)
chrX:15262435-15263035(+)
chrX:15263923-15264523(+)
chrX:15272844-15273444(+)
chrX:15286737-15287337(+)
chrX:15287162-15287762(+)
chrX:15287593-15288193(+)
chrX:15288014-15288614(+)
chrX:15289020-15289620(+)
chrX:15290270-15290870(+)
chrX:15292930-15293530(+)
chrX:15293795-15294395(+)
chrX:15295640-15296240(+)
chrX:15306970-15307570(+)
chrX:15308720-15309320(+)
chrX:15310792-15311392(+)
chrX:15311486-15312086(+)
chrX:15316267-15316867(+)
chrX:15316830-15317430(+)
chrX:15317584-15318184(+)
chrX:15317990-15318590(+)
chrX:15319978-15320578(+)
chrX:15320690-15321290(+)
chrX:15324790-15325390(+)
chrX:15328143-15328743(+)
chrX:15333541-15334141(+)
chrX:15337075-15337675(+)
chrX:15338247-15338847(+)
chrX:15339463-15340063(+)
chrX:15352726-15353326(+)
chrX:15353491-15354091(+)
chrX:15354013-15354613(+)
chrX:15355215-15355815(+)
chrX:15357615-15358215(+)
chrX:15358873-15359473(+)
chrX:15360466-15361066(+)
chrX:15361040-15361640(+)
chrX:15362101-15362701(+)
chrX:15367067-15367667(+)
chrX:15367738-15368338(+)
chrX:15368354-15368954(+)
chrX:15374461-15375061(+)
chrX:15376510-15377110(+)
chrX:15376990-15377590(+)
chrX:15377750-15378350(+)
chrX:15379130-15379730(+)
chrX:15384650-15385250(+)
chrX:15386207-15386807(+)
chrX:15386790-15387390(+)
chrX:15387330-15387930(+)
chrX:15391590-15392190(+)
chrX:15392037-15392637(+)
chrX:15395024-15395624(+)
chrX:15398396-15398996(+)
chrX:15399025-15399625(+)
chrX:15400802-15401402(+)
chrX:15402322-15402922(+)
chrX:15403930-15404530(+)
chrX:15405730-15406330(+)
chrX:15409787-15410387(+)
chrX:15411590-15412190(+)
chrX:15413050-15413650(+)
chrX:15413836-15414436(+)
chrX:15416920-15417520(+)
chrX:15418066-15418666(+)
chrX:15419442-15420042(+)
chrX:15420610-15421210(+)
chrX:15421310-15421910(+)
chrX:15422677-15423277(+)
chrX:15423958-15424558(+)
chrX:15428454-15429054(+)
chrX:15428929-15429529(+)
chrX:15429430-15430030(+)
chrX:15431133-15431733(+)
chrX:15434642-15435242(+)
chrX:15435775-15436375(+)
chrX:15436403-15437003(+)
chrX:15441675-15442275(+)
chrX:15443050-15443650(+)
chrX:15446000-15446600(+)
chrX:15448596-15449196(+)
chrX:15452490-15453090(+)
chrX:15453810-15454410(+)
chrX:15454303-15454903(+)
chrX:15455730-15456330(+)
chrX:15456370-15456970(+)
chrX:15459502-15460102(+)
chrX:15460490-15461090(+)
chrX:15462750-15463350(+)
chrX:15466050-15466650(+)
chrX:15466510-15467110(+)
chrX:15468150-15468750(+)
chrX:15468938-15469538(+)
chrX:15469935-15470535(+)
chrX:15471075-15471675(+)
chrX:15475060-15475660(+)
chrX:15475683-15476283(+)
chrX:15480875-15481475(+)
chrX:15482708-15483308(+)
chrX:15483356-15483956(+)
chrX:15484125-15484725(+)
chrX:15485190-15485790(+)
chrX:15486015-15486615(+)
chrX:15489033-15489633(+)
chrX:15490550-15491150(+)
chrX:15492070-15492670(+)
chrX:15492978-15493578(+)
chrX:15493654-15494254(+)
chrX:15501913-15502513(+)
chrX:15503210-15503810(+)
chrX:15504262-15504862(+)
chrX:15508555-15509155(+)
chrX:15509415-15510015(+)
chrX:15510308-15510908(+)
chrX:15511199-15511799(+)
chrX:15511734-15512334(+)
chrX:15513835-15514435(+)
chrX:15514776-15515376(+)
chrX:15515918-15516518(+)
chrX:15516650-15517250(+)
chrX:15517123-15517723(+)
chrX:15517978-15518578(+)
chrX:15518498-15519098(+)
chrX:15522670-15523270(+)
chrX:15523134-15523734(+)
chrX:15524450-15525050(+)
chrX:15525018-15525618(+)
chrX:15528510-15529110(+)
chrX:15529606-15530206(+)
chrX:15530563-15531163(+)
chrX:15531013-15531613(+)
chrX:15531590-15532190(+)
chrX:15532290-15532890(+)
chrX:15532935-15533535(+)
chrX:15533952-15534552(+)
chrX:15535660-15536260(+)
chrX:15536360-15536960(+)
chrX:15539892-15540492(+)
chrX:15540458-15541058(+)
chrX:15541114-15541714(+)
chrX:15542487-15543087(+)
chrX:15543150-15543750(+)
chrX:15543754-15544354(+)
chrX:15544920-15545520(+)
chrX:15545470-15546070(+)
chrX:15547129-15547729(+)
chrX:15548376-15548976(+)
chrX:15549562-15550162(+)
chrX:15553390-15553990(+)
chrX:15555730-15556330(+)
chrX:15559140-15559740(+)
chrX:15563155-15563755(+)
chrX:15564760-15565360(+)
chrX:15567029-15567629(+)
chrX:15567628-15568228(+)
chrX:15568183-15568783(+)
chrX:15569910-15570510(+)
chrX:15571633-15572233(+)
chrX:15572050-15572650(+)
chrX:15572750-15573350(+)
chrX:15574530-15575130(+)
chrX:15575534-15576134(+)
chrX:15577100-15577700(+)
chrX:15579230-15579830(+)
chrX:15583220-15583820(+)
chrX:15583813-15584413(+)
chrX:15584263-15584863(+)
chrX:15584902-15585502(+)
chrX:15586233-15586833(+)
chrX:15587694-15588294(+)
chrX:15588144-15588744(+)
chrX:15592058-15592658(+)
chrX:15592765-15593365(+)
chrX:15593605-15594205(+)
chrX:15594028-15594628(+)
chrX:15595200-15595800(+)
chrX:15596160-15596760(+)
chrX:15597994-15598594(+)
chrX:15605440-15606040(+)
chrX:15608910-15609510(+)
chrX:15609780-15610380(+)
chrX:15612392-15612992(+)
chrX:15614221-15614821(+)
chrX:15615430-15616030(+)
chrX:15616055-15616655(+)
chrX:15618071-15618671(+)
chrX:15618843-15619443(+)
chrX:15619973-15620573(+)
chrX:15620670-15621270(+)
chrX:15622410-15623010(+)
chrX:15623286-15623886(+)
chrX:15624188-15624788(+)
chrX:15624630-15625230(+)
chrX:15625125-15625725(+)
chrX:15626900-15627500(+)
chrX:15628623-15629223(+)
chrX:15630934-15631534(+)
chrX:15634479-15635079(+)
chrX:15635142-15635742(+)
chrX:15635750-15636350(+)
chrX:15637363-15637963(+)
chrX:15639592-15640192(+)
chrX:15641034-15641634(+)
chrX:15641790-15642390(+)
chrX:15644110-15644710(+)
chrX:15649637-15650237(+)
chrX:15651294-15651894(+)
chrX:15655730-15656330(+)
chrX:15656870-15657470(+)
chrX:15657880-15658480(+)
chrX:15658730-15659330(+)
chrX:15661830-15662430(+)
chrX:15663284-15663884(+)
chrX:15664030-15664630(+)
chrX:15664551-15665151(+)
chrX:15665040-15665640(+)
chrX:15665509-15666109(+)
chrX:15666250-15666850(+)
chrX:15666910-15667510(+)
chrX:15669870-15670470(+)
chrX:15671964-15672564(+)
chrX:15673970-15674570(+)
chrX:15681636-15682236(+)
chrX:15682500-15683100(+)
chrX:15682912-15683512(+)
chrX:15683790-15684390(+)
chrX:15684670-15685270(+)
chrX:15686103-15686703(+)
chrX:15687405-15688005(+)
chrX:15688541-15689141(+)
chrX:15689293-15689893(+)
chrX:15690913-15691513(+)
chrX:15692234-15692834(+)
chrX:15692800-15693400(+)
chrX:15693345-15693945(+)
chrX:15693934-15694534(+)
chrX:15694499-15695099(+)
chrX:15696410-15697010(+)
chrX:15697274-15697874(+)
chrX:15698419-15699019(+)
chrX:15698850-15699450(+)
chrX:15699499-15700099(+)
chrX:15701180-15701780(+)
chrX:15705105-15705705(+)
chrX:15706370-15706970(+)
chrX:15707520-15708120(+)
chrX:15713071-15713671(+)
chrX:15713710-15714310(+)
chrX:15720970-15721570(+)
chrX:15721612-15722212(+)
chrX:15723183-15723783(+)
chrX:15727850-15728450(+)
chrX:15728945-15729545(+)
chrX:15732075-15732675(+)
chrX:15732556-15733156(+)
chrX:15733970-15734570(+)
chrX:15736040-15736640(+)
chrX:15736462-15737062(+)
chrX:15736920-15737520(+)
chrX:15737581-15738181(+)
chrX:15739330-15739930(+)
chrX:15739907-15740507(+)
chrX:15742093-15742693(+)
chrX:15742950-15743550(+)
chrX:15745759-15746359(+)
chrX:15749365-15749965(+)
chrX:15754390-15754990(+)
chrX:15755318-15755918(+)
chrX:15755923-15756523(+)
chrX:15756459-15757059(+)
chrX:15756982-15757582(+)
chrX:15757901-15758501(+)
chrX:15762195-15762795(+)
chrX:15763189-15763789(+)
chrX:15764596-15765196(+)
chrX:15765203-15765803(+)
chrX:15765748-15766348(+)
chrX:15766900-15767500(+)
chrX:15767844-15768444(+)
chrX:15768790-15769390(+)
chrX:15769295-15769895(+)
chrX:15770790-15771390(+)
chrX:15771260-15771860(+)
chrX:15773150-15773750(+)
chrX:15776192-15776792(+)
chrX:15779610-15780210(+)
chrX:15783030-15783630(+)
chrX:15784910-15785510(+)
chrX:15787397-15787997(+)
chrX:15788380-15788980(+)
chrX:15788930-15789530(+)
chrX:15793810-15794410(+)
chrX:15798880-15799480(+)
chrX:15800225-15800825(+)
chrX:15803320-15803920(+)
chrX:15805039-15805639(+)
chrX:15808242-15808842(+)
chrX:15808942-15809542(+)
chrX:15811770-15812370(+)
chrX:15815740-15816340(+)
chrX:15817130-15817730(+)
chrX:15822590-15823190(+)
chrX:15824009-15824609(+)
chrX:15826810-15827410(+)
chrX:15831398-15831998(+)
chrX:15832847-15833447(+)
chrX:15834133-15834733(+)
chrX:15834948-15835548(+)
chrX:15838363-15838963(+)
chrX:15838810-15839410(+)
chrX:15843530-15844130(+)
chrX:15844235-15844835(+)
chrX:15845209-15845809(+)
chrX:15845690-15846290(+)
chrX:15849830-15850430(+)
chrX:15851110-15851710(+)
chrX:15852082-15852682(+)
chrX:15852876-15853476(+)
chrX:15853710-15854310(+)
chrX:15855330-15855930(+)
chrX:15856049-15856649(+)
chrX:15859850-15860450(+)
chrX:15864555-15865155(+)
chrX:15866532-15867132(+)
chrX:15867065-15867665(+)
chrX:15867561-15868161(+)
chrX:15869825-15870425(+)
chrX:15871714-15872314(+)
chrX:15872137-15872737(+)
chrX:15872766-15873366(+)
chrX:15873178-15873778(+)
chrX:15873791-15874391(+)
chrX:15874479-15875079(+)
chrX:15876070-15876670(+)
chrX:15881942-15882542(+)
chrX:15882692-15883292(+)
chrX:15883110-15883710(+)
chrX:15884170-15884770(+)
chrX:15886750-15887350(+)
chrX:15888460-15889060(+)
chrX:15891612-15892212(+)
chrX:15892370-15892970(+)
chrX:15892783-15893383(+)
chrX:15895364-15895964(+)
chrX:15895800-15896400(+)
chrX:15898403-15899003(+)
chrX:15899409-15900009(+)
chrX:15901056-15901656(+)
chrX:15903830-15904430(+)
chrX:15904850-15905450(+)
chrX:15905930-15906530(+)
chrX:15907950-15908550(+)
chrX:15909870-15910470(+)
chrX:15910820-15911420(+)
chrX:15913750-15914350(+)
chrX:15916750-15917350(+)
chrX:15919050-15919650(+)
chrX:15919970-15920570(+)
chrX:15921247-15921847(+)
chrX:15922590-15923190(+)
chrX:15924284-15924884(+)
chrX:15925390-15925990(+)
chrX:15926913-15927513(+)
chrX:15927624-15928224(+)
chrX:15928265-15928865(+)
chrX:15929230-15929830(+)
chrX:15929738-15930338(+)
chrX:15930193-15930793(+)
chrX:15930810-15931410(+)
chrX:15931229-15931829(+)
chrX:15931917-15932517(+)
chrX:15932640-15933240(+)
chrX:15934306-15934906(+)
chrX:15934750-15935350(+)
chrX:15944660-15945260(+)
chrX:15945870-15946470(+)
chrX:15947254-15947854(+)
chrX:15948101-15948701(+)
chrX:15948622-15949222(+)
chrX:15949394-15949994(+)
chrX:15950000-15950600(+)
chrX:15954133-15954733(+)
chrX:15956110-15956710(+)
chrX:15957770-15958370(+)
chrX:15961441-15962041(+)
chrX:15962130-15962730(+)
chrX:15963930-15964530(+)
chrX:15965138-15965738(+)
chrX:15965634-15966234(+)
chrX:15966130-15966730(+)
chrX:15971840-15972440(+)
chrX:15974241-15974841(+)
chrX:15974716-15975316(+)
chrX:15979835-15980435(+)
chrX:15985650-15986250(+)
chrX:15988945-15989545(+)
chrX:15989700-15990300(+)
chrX:15991318-15991918(+)
chrX:15991946-15992546(+)
chrX:15994362-15994962(+)
chrX:15995646-15996246(+)
chrX:16001077-16001677(+)
chrX:16003962-16004562(+)
chrX:16006587-16007187(+)
chrX:16007215-16007815(+)
chrX:16007710-16008310(+)
chrX:16009230-16009830(+)
chrX:16016373-16016973(+)
chrX:16020207-16020807(+)
chrX:16020930-16021530(+)
chrX:16023050-16023650(+)
chrX:16023901-16024501(+)
chrX:16025846-16026446(+)
chrX:16027270-16027870(+)
chrX:16027918-16028518(+)
chrX:16028380-16028980(+)
chrX:16030191-16030791(+)
chrX:16032192-16032792(+)
chrX:16034570-16035170(+)
chrX:16036400-16037000(+)
chrX:16040623-16041223(+)
chrX:16041769-16042369(+)
chrX:16042272-16042872(+)
chrX:16044110-16044710(+)
chrX:16045680-16046280(+)
chrX:16047130-16047730(+)
chrX:16047690-16048290(+)
chrX:16050710-16051310(+)
chrX:16051347-16051947(+)
chrX:16052750-16053350(+)
chrX:16053446-16054046(+)
chrX:16056215-16056815(+)
chrX:16056714-16057314(+)
chrX:16058720-16059320(+)
chrX:16060420-16061020(+)
chrX:16060988-16061588(+)
chrX:16061440-16062040(+)
chrX:16062640-16063240(+)
chrX:16069202-16069802(+)
chrX:16071167-16071767(+)
chrX:16072070-16072670(+)
chrX:16073050-16073650(+)
chrX:16078370-16078970(+)
chrX:16079186-16079786(+)
chrX:16080080-16080680(+)
chrX:16081918-16082518(+)
chrX:16082770-16083370(+)
chrX:16085970-16086570(+)
chrX:16093075-16093675(+)
chrX:16094961-16095561(+)
chrX:16095850-16096450(+)
chrX:16099203-16099803(+)
chrX:16099750-16100350(+)
chrX:16100659-16101259(+)
chrX:16102170-16102770(+)
chrX:16105091-16105691(+)
chrX:16107132-16107732(+)
chrX:16108270-16108870(+)
chrX:16109080-16109680(+)
chrX:16114170-16114770(+)
chrX:16115190-16115790(+)
chrX:16115670-16116270(+)
chrX:16116190-16116790(+)
chrX:16116687-16117287(+)
chrX:16117306-16117906(+)
chrX:16117848-16118448(+)
chrX:16118270-16118870(+)
chrX:16118677-16119277(+)
chrX:16119765-16120365(+)
chrX:16121070-16121670(+)
chrX:16121727-16122327(+)
chrX:16122216-16122816(+)
chrX:16123050-16123650(+)
chrX:16128133-16128733(+)
chrX:16128605-16129205(+)
chrX:16130488-16131088(+)
chrX:16131477-16132077(+)
chrX:16132211-16132811(+)
chrX:16132679-16133279(+)
chrX:16133490-16134090(+)
chrX:16134883-16135483(+)
chrX:16135575-16136175(+)
chrX:16137569-16138169(+)
chrX:16138434-16139034(+)
chrX:16139190-16139790(+)
chrX:16140140-16140740(+)
chrX:16141246-16141846(+)
chrX:16142211-16142811(+)
chrX:16143170-16143770(+)
chrX:16143685-16144285(+)
chrX:16145136-16145736(+)
chrX:16147063-16147663(+)
chrX:16147635-16148235(+)
chrX:16148702-16149302(+)
chrX:16152975-16153575(+)
chrX:16154090-16154690(+)
chrX:16155389-16155989(+)
chrX:16156048-16156648(+)
chrX:16158880-16159480(+)
chrX:16159580-16160180(+)
chrX:16162035-16162635(+)
chrX:16162482-16163082(+)
chrX:16164490-16165090(+)
chrX:16165600-16166200(+)
chrX:16166964-16167564(+)
chrX:16168895-16169495(+)
chrX:16173624-16174224(+)
chrX:16174195-16174795(+)
chrX:16175000-16175600(+)
chrX:16175890-16176490(+)
chrX:16176980-16177580(+)
chrX:16177810-16178410(+)
chrX:16178681-16179281(+)
chrX:16179150-16179750(+)
chrX:16180334-16180934(+)
chrX:16182371-16182971(+)
chrX:16185679-16186279(+)
chrX:16186917-16187517(+)
chrX:16188088-16188688(+)
chrX:16188696-16189296(+)
chrX:16193290-16193890(+)
chrX:16195262-16195862(+)
chrX:16196430-16197030(+)
chrX:16200981-16201581(+)
chrX:16202070-16202670(+)
chrX:16202610-16203210(+)
chrX:16203682-16204282(+)
chrX:16204661-16205261(+)
chrX:16205211-16205811(+)
chrX:16206734-16207334(+)
chrX:16207871-16208471(+)
chrX:16209657-16210257(+)
chrX:16212469-16213069(+)
chrX:16214330-16214930(+)
chrX:16214861-16215461(+)
chrX:16217266-16217866(+)
chrX:16220955-16221555(+)
chrX:16222685-16223285(+)
chrX:16223837-16224437(+)
chrX:16225673-16226273(+)
chrX:16226622-16227222(+)
chrX:16230314-16230914(+)
chrX:16231973-16232573(+)
chrX:16233718-16234318(+)
chrX:16234388-16234988(+)
chrX:16238148-16238748(+)
chrX:16239590-16240190(+)
chrX:16240106-16240706(+)
chrX:16241410-16242010(+)
chrX:16243980-16244580(+)
chrX:16245730-16246330(+)
chrX:16254150-16254750(+)
chrX:16254675-16255275(+)
chrX:16255670-16256270(+)
chrX:16257234-16257834(+)
chrX:16258454-16259054(+)
chrX:16266442-16267042(+)
chrX:16268311-16268911(+)
chrX:16268775-16269375(+)
chrX:16269320-16269920(+)
chrX:16269800-16270400(+)
chrX:16276310-16276910(+)
chrX:16276948-16277548(+)
chrX:16279430-16280030(+)
chrX:16280343-16280943(+)
chrX:16281720-16282320(+)
chrX:16285498-16286098(+)
chrX:16287270-16287870(+)
chrX:16296951-16297551(+)
chrX:16300200-16300800(+)
chrX:16304670-16305270(+)
chrX:16309990-16310590(+)
chrX:16318834-16319434(+)
chrX:16319830-16320430(+)
chrX:16322770-16323370(+)
chrX:16323408-16324008(+)
chrX:16325826-16326426(+)
chrX:16326795-16327395(+)
chrX:16328381-16328981(+)
chrX:16329501-16330101(+)
chrX:16330775-16331375(+)
chrX:16331260-16331860(+)
chrX:16331998-16332598(+)
chrX:16334286-16334886(+)
chrX:16336150-16336750(+)
chrX:16336623-16337223(+)
chrX:16337931-16338531(+)
chrX:16338890-16339490(+)
chrX:16350550-16351150(+)
chrX:16351452-16352052(+)
chrX:16353250-16353850(+)
chrX:16356050-16356650(+)
chrX:16357920-16358520(+)
chrX:16363410-16364010(+)
chrX:16364610-16365210(+)
chrX:16366084-16366684(+)
chrX:16370006-16370606(+)
chrX:16372190-16372790(+)
chrX:16377350-16377950(+)
chrX:16378398-16378998(+)
chrX:16385710-16386310(+)
chrX:16386792-16387392(+)
chrX:16387787-16388387(+)
chrX:16388600-16389200(+)
chrX:16390130-16390730(+)
chrX:16391160-16391760(+)
chrX:16392060-16392660(+)
chrX:16393050-16393650(+)
chrX:16393550-16394150(+)
chrX:16394195-16394795(+)
chrX:16396330-16396930(+)
chrX:16401850-16402450(+)
chrX:16403310-16403910(+)
chrX:16404124-16404724(+)
chrX:16406856-16407456(+)
chrX:16408210-16408810(+)
chrX:16409694-16410294(+)
chrX:16411630-16412230(+)
chrX:16412294-16412894(+)
chrX:16417250-16417850(+)
chrX:16421216-16421816(+)
chrX:16421770-16422370(+)
chrX:16422550-16423150(+)
chrX:16424382-16424982(+)
chrX:16425732-16426332(+)
chrX:16429610-16430210(+)
chrX:16433830-16434430(+)
chrX:16434563-16435163(+)
chrX:16436688-16437288(+)
chrX:16438650-16439250(+)
chrX:16443490-16444090(+)
chrX:16447444-16448044(+)
chrX:16451054-16451654(+)
chrX:16454167-16454767(+)
chrX:16454598-16455198(+)
chrX:16455390-16455990(+)
chrX:16457123-16457723(+)
chrX:16458545-16459145(+)
chrX:16462387-16462987(+)
chrX:16463179-16463779(+)
chrX:16464150-16464750(+)
chrX:16465369-16465969(+)
chrX:16466608-16467208(+)
chrX:16469309-16469909(+)
chrX:16472950-16473550(+)
chrX:16475271-16475871(+)
chrX:16476218-16476818(+)
chrX:16477010-16477610(+)
chrX:16477770-16478370(+)
chrX:16480928-16481528(+)
chrX:16481755-16482355(+)
chrX:16482395-16482995(+)
chrX:16483088-16483688(+)
chrX:16483493-16484093(+)
chrX:16484707-16485307(+)
chrX:16487900-16488500(+)
chrX:16489670-16490270(+)
chrX:16490110-16490710(+)
chrX:16494706-16495306(+)
chrX:16497215-16497815(+)
chrX:16498010-16498610(+)
chrX:16498890-16499490(+)
chrX:16502342-16502942(+)
chrX:16505107-16505707(+)
chrX:16505720-16506320(+)
chrX:16506975-16507575(+)
chrX:16509494-16510094(+)
chrX:16510252-16510852(+)
chrX:16514201-16514801(+)
chrX:16515736-16516336(+)
chrX:16524172-16524772(+)
chrX:16529030-16529630(+)
chrX:16529798-16530398(+)
chrX:16530412-16531012(+)
chrX:16531120-16531720(+)
chrX:16532450-16533050(+)
chrX:16534398-16534998(+)
chrX:16535286-16535886(+)
chrX:16536142-16536742(+)
chrX:16537895-16538495(+)
chrX:16541490-16542090(+)
chrX:16542183-16542783(+)
chrX:16543990-16544590(+)
chrX:16546250-16546850(+)
chrX:16546691-16547291(+)
chrX:16550075-16550675(+)
chrX:16550922-16551522(+)
chrX:16562390-16562990(+)
chrX:16562792-16563392(+)
chrX:16565686-16566286(+)
chrX:16568490-16569090(+)
chrX:16569630-16570230(+)
chrX:16570600-16571200(+)
chrX:16576434-16577034(+)
chrX:16577228-16577828(+)
chrX:16579640-16580240(+)
chrX:16582710-16583310(+)
chrX:16584735-16585335(+)
chrX:16589930-16590530(+)
chrX:16591843-16592443(+)
chrX:16595030-16595630(+)
chrX:16595513-16596113(+)
chrX:16596198-16596798(+)
chrX:16596804-16597404(+)
chrX:16597510-16598110(+)
chrX:16598049-16598649(+)
chrX:16599611-16600211(+)
chrX:16601125-16601725(+)
chrX:16602950-16603550(+)
chrX:16603629-16604229(+)
chrX:16604106-16604706(+)
chrX:16604774-16605374(+)
chrX:16605829-16606429(+)
chrX:16606230-16606830(+)
chrX:16607257-16607857(+)
chrX:16607870-16608470(+)
chrX:16610304-16610904(+)
chrX:16611670-16612270(+)
chrX:16612530-16613130(+)
chrX:16617650-16618250(+)
chrX:16618080-16618680(+)
chrX:16619294-16619894(+)
chrX:16619870-16620470(+)
chrX:16621873-16622473(+)
chrX:16622416-16623016(+)
chrX:16622929-16623529(+)
chrX:16624319-16624919(+)
chrX:16628146-16628746(+)
chrX:16629551-16630151(+)
chrX:16630474-16631074(+)
chrX:16631230-16631830(+)
chrX:16632551-16633151(+)
chrX:16635425-16636025(+)
chrX:16640595-16641195(+)
chrX:16645513-16646113(+)
chrX:16646512-16647112(+)
chrX:16647123-16647723(+)
chrX:16647844-16648444(+)
chrX:16648805-16649405(+)
chrX:16651839-16652439(+)
chrX:16655755-16656355(+)
chrX:16656563-16657163(+)
chrX:16657894-16658494(+)
chrX:16658840-16659440(+)
chrX:16661225-16661825(+)
chrX:16664610-16665210(+)
chrX:16666138-16666738(+)
chrX:16667910-16668510(+)
chrX:16669096-16669696(+)
chrX:16671458-16672058(+)
chrX:16672119-16672719(+)
chrX:16673084-16673684(+)
chrX:16676264-16676864(+)
chrX:16677339-16677939(+)
chrX:16679430-16680030(+)
chrX:16680404-16681004(+)
chrX:16681090-16681690(+)
chrX:16682135-16682735(+)
chrX:16682633-16683233(+)
chrX:16683122-16683722(+)
chrX:16683962-16684562(+)
chrX:16684525-16685125(+)
chrX:16685220-16685820(+)
chrX:16685710-16686310(+)
chrX:16687170-16687770(+)
chrX:16689023-16689623(+)
chrX:16690510-16691110(+)
chrX:16696729-16697329(+)
chrX:16701010-16701610(+)
chrX:16704889-16705489(+)
chrX:16705583-16706183(+)
chrX:16709395-16709995(+)
chrX:16710606-16711206(+)
chrX:16713095-16713695(+)
chrX:16715001-16715601(+)
chrX:16715710-16716310(+)
chrX:16717290-16717890(+)
chrX:16718798-16719398(+)
chrX:16719410-16720010(+)
chrX:16721240-16721840(+)
chrX:16723402-16724002(+)
chrX:16725450-16726050(+)
chrX:16726035-16726635(+)
chrX:16727970-16728570(+)
chrX:16728854-16729454(+)
chrX:16729326-16729926(+)
chrX:16729988-16730588(+)
chrX:16730556-16731156(+)
chrX:16731120-16731720(+)
chrX:16732253-16732853(+)
chrX:16734463-16735063(+)
chrX:16737338-16737938(+)
chrX:16737836-16738436(+)
chrX:16738513-16739113(+)
chrX:16738986-16739586(+)
chrX:16739790-16740390(+)
chrX:16740577-16741177(+)
chrX:16741170-16741770(+)
chrX:16743206-16743806(+)
chrX:16744540-16745140(+)
chrX:16745750-16746350(+)
chrX:16751051-16751651(+)
chrX:16752375-16752975(+)
chrX:16757632-16758232(+)
chrX:16761960-16762560(+)
chrX:16762516-16763116(+)
chrX:16763045-16763645(+)
chrX:16763700-16764300(+)
chrX:16768158-16768758(+)
chrX:16772023-16772623(+)
chrX:16774777-16775377(+)
chrX:16779790-16780390(+)
chrX:16783550-16784150(+)
chrX:16786930-16787530(+)
chrX:16788556-16789156(+)
chrX:16789083-16789683(+)
chrX:16789696-16790296(+)
chrX:16790479-16791079(+)
chrX:16790933-16791533(+)
chrX:16792750-16793350(+)
chrX:16794275-16794875(+)
chrX:16796610-16797210(+)
chrX:16797070-16797670(+)
chrX:16797810-16798410(+)
chrX:16800810-16801410(+)
chrX:16802500-16803100(+)
chrX:16803587-16804187(+)
chrX:16804155-16804755(+)
chrX:16804829-16805429(+)
chrX:16805365-16805965(+)
chrX:16805970-16806570(+)
chrX:16806556-16807156(+)
chrX:16808630-16809230(+)
chrX:16810017-16810617(+)
chrX:16813410-16814010(+)
chrX:16814027-16814627(+)
chrX:16815403-16816003(+)
chrX:16815846-16816446(+)
chrX:16822440-16823040(+)
chrX:16823004-16823604(+)
chrX:16825542-16826142(+)
chrX:16825997-16826597(+)
chrX:16832613-16833213(+)
chrX:16836610-16837210(+)
chrX:16837620-16838220(+)
chrX:16840833-16841433(+)
chrX:16843242-16843842(+)
chrX:16843741-16844341(+)
chrX:16844241-16844841(+)
chrX:16845209-16845809(+)
chrX:16846225-16846825(+)
chrX:16847510-16848110(+)
chrX:16848250-16848850(+)
chrX:16850351-16850951(+)
chrX:16851890-16852490(+)
chrX:16852829-16853429(+)
chrX:16853630-16854230(+)
chrX:16854428-16855028(+)
chrX:16855350-16855950(+)
chrX:16856224-16856824(+)
chrX:16856670-16857270(+)
chrX:16857374-16857974(+)
chrX:16858090-16858690(+)
chrX:16859470-16860070(+)
chrX:16860790-16861390(+)
chrX:16861201-16861801(+)
chrX:16861610-16862210(+)
chrX:16866583-16867183(+)
chrX:16869449-16870049(+)
chrX:16870839-16871439(+)
chrX:16871549-16872149(+)
chrX:16873350-16873950(+)
chrX:16874037-16874637(+)
chrX:16877350-16877950(+)
chrX:16880044-16880644(+)
chrX:16882365-16882965(+)
chrX:16884820-16885420(+)
chrX:16886000-16886600(+)
chrX:16887293-16887893(+)
chrX:16887728-16888328(+)
chrX:16888344-16888944(+)
chrX:16889240-16889840(+)
chrX:16890003-16890603(+)
chrX:16891186-16891786(+)
chrX:16892164-16892764(+)
chrX:16892695-16893295(+)
chrX:16894830-16895430(+)
chrX:16900186-16900786(+)
chrX:16900794-16901394(+)
chrX:16901232-16901832(+)
chrX:16901830-16902430(+)
chrX:16903646-16904246(+)
chrX:16904186-16904786(+)
chrX:16905335-16905935(+)
chrX:16907265-16907865(+)
chrX:16910793-16911393(+)
chrX:16915434-16916034(+)
chrX:16916483-16917083(+)
chrX:16917750-16918350(+)
chrX:16921110-16921710(+)
chrX:16921644-16922244(+)
chrX:16928217-16928817(+)
chrX:16929259-16929859(+)
chrX:16930785-16931385(+)
chrX:16932111-16932711(+)
chrX:16933860-16934460(+)
chrX:16935750-16936350(+)
chrX:16937190-16937790(+)
chrX:16938107-16938707(+)
chrX:16941823-16942423(+)
chrX:16943021-16943621(+)
chrX:16943469-16944069(+)
chrX:16947510-16948110(+)
chrX:16947914-16948514(+)
chrX:16948373-16948973(+)
chrX:16949320-16949920(+)
chrX:16950001-16950601(+)
chrX:16951570-16952170(+)
chrX:16952159-16952759(+)
chrX:16953158-16953758(+)
chrX:16957680-16958280(+)
chrX:16960140-16960740(+)
chrX:16964451-16965051(+)
chrX:16965180-16965780(+)
chrX:16965724-16966324(+)
chrX:16966150-16966750(+)
chrX:16967070-16967670(+)
chrX:16969605-16970205(+)
chrX:16971221-16971821(+)
chrX:16971682-16972282(+)
chrX:16973490-16974090(+)
chrX:16974031-16974631(+)
chrX:16974447-16975047(+)
chrX:16975305-16975905(+)
chrX:16976380-16976980(+)
chrX:16977430-16978030(+)
chrX:16981271-16981871(+)
chrX:16984810-16985410(+)
chrX:16986796-16987396(+)
chrX:16989015-16989615(+)
chrX:16993275-16993875(+)
chrX:16995785-16996385(+)
chrX:16996227-16996827(+)
chrX:16996708-16997308(+)
chrX:16997247-16997847(+)
chrX:16999250-16999850(+)
chrX:17001080-17001680(+)
chrX:17003230-17003830(+)
chrX:17008890-17009490(+)
chrX:17010452-17011052(+)
chrX:17010927-17011527(+)
chrX:17011795-17012395(+)
chrX:17012784-17013384(+)
chrX:17014910-17015510(+)
chrX:17015350-17015950(+)
chrX:17017305-17017905(+)
chrX:17018780-17019380(+)
chrX:17023970-17024570(+)
chrX:17025145-17025745(+)
chrX:17026890-17027490(+)
chrX:17028196-17028796(+)
chrX:17028970-17029570(+)
chrX:17031180-17031780(+)
chrX:17032250-17032850(+)
chrX:17035190-17035790(+)
chrX:17036390-17036990(+)
chrX:17038364-17038964(+)
chrX:17038882-17039482(+)
chrX:17039390-17039990(+)
chrX:17040194-17040794(+)
chrX:17041650-17042250(+)
chrX:17042895-17043495(+)
chrX:17043604-17044204(+)
chrX:17046271-17046871(+)
chrX:17048121-17048721(+)
chrX:17048916-17049516(+)
chrX:17049866-17050466(+)
chrX:17050358-17050958(+)
chrX:17051290-17051890(+)
chrX:17053183-17053783(+)
chrX:17054312-17054912(+)
chrX:17056804-17057404(+)
chrX:17057887-17058487(+)
chrX:17058772-17059372(+)
chrX:17060125-17060725(+)
chrX:17062193-17062793(+)
chrX:17064512-17065112(+)
chrX:17065237-17065837(+)
chrX:17069602-17070202(+)
chrX:17070197-17070797(+)
chrX:17070760-17071360(+)
chrX:17071689-17072289(+)
chrX:17075082-17075682(+)
chrX:17075600-17076200(+)
chrX:17079470-17080070(+)
chrX:17083150-17083750(+)
chrX:17085560-17086160(+)
chrX:17086887-17087487(+)
chrX:17089450-17090050(+)
chrX:17090290-17090890(+)
chrX:17090829-17091429(+)
chrX:17092110-17092710(+)
chrX:17092610-17093210(+)
chrX:17093070-17093670(+)
chrX:17094488-17095088(+)
chrX:17095450-17096050(+)
chrX:17096046-17096646(+)
chrX:17096467-17097067(+)
chrX:17099130-17099730(+)
chrX:17099582-17100182(+)
chrX:17100010-17100610(+)
chrX:17100822-17101422(+)
chrX:17101310-17101910(+)
chrX:17113130-17113730(+)
chrX:17114030-17114630(+)
chrX:17116532-17117132(+)
chrX:17120230-17120830(+)
chrX:17121070-17121670(+)
chrX:17122457-17123057(+)
chrX:17123359-17123959(+)
chrX:17125455-17126055(+)
chrX:17126432-17127032(+)
chrX:17127450-17128050(+)
chrX:17132563-17133163(+)
chrX:17136280-17136880(+)
chrX:17138070-17138670(+)
chrX:17138856-17139456(+)
chrX:17139478-17140078(+)
chrX:17145410-17146010(+)
chrX:17146028-17146628(+)
chrX:17147432-17148032(+)
chrX:17147890-17148490(+)
chrX:17149550-17150150(+)
chrX:17161840-17162440(+)
chrX:17162823-17163423(+)
chrX:17164490-17165090(+)
chrX:17165330-17165930(+)
chrX:17165930-17166530(+)
chrX:17167623-17168223(+)
chrX:17168220-17168820(+)
chrX:17168906-17169506(+)
chrX:17171290-17171890(+)
chrX:17172028-17172628(+)
chrX:17173520-17174120(+)
chrX:17176615-17177215(+)
chrX:17178362-17178962(+)
chrX:17179019-17179619(+)
chrX:17180000-17180600(+)
chrX:17183001-17183601(+)
chrX:17183635-17184235(+)
chrX:17184495-17185095(+)
chrX:17185906-17186506(+)
chrX:17189035-17189635(+)
chrX:17191160-17191760(+)
chrX:17192071-17192671(+)
chrX:17192702-17193302(+)
chrX:17194830-17195430(+)
chrX:17196210-17196810(+)
chrX:17198620-17199220(+)
chrX:17199250-17199850(+)
chrX:17199690-17200290(+)
chrX:17201565-17202165(+)
chrX:17203424-17204024(+)
chrX:17205273-17205873(+)
chrX:17206333-17206933(+)
chrX:17210137-17210737(+)
chrX:17218315-17218915(+)
chrX:17222790-17223390(+)
chrX:17224049-17224649(+)
chrX:17224715-17225315(+)
chrX:17225640-17226240(+)
chrX:17226520-17227120(+)
chrX:17227146-17227746(+)
chrX:17229002-17229602(+)
chrX:17232956-17233556(+)
chrX:17233722-17234322(+)
chrX:17237570-17238170(+)
chrX:17241090-17241690(+)
chrX:17241964-17242564(+)
chrX:17244743-17245343(+)
chrX:17253610-17254210(+)
chrX:17254770-17255370(+)
chrX:17255220-17255820(+)
chrX:17258950-17259550(+)
chrX:17259614-17260214(+)
chrX:17260503-17261103(+)
chrX:17265163-17265763(+)
chrX:17266801-17267401(+)
chrX:17269900-17270500(+)
chrX:17271030-17271630(+)
chrX:17271966-17272566(+)
chrX:17272750-17273350(+)
chrX:17273850-17274450(+)
chrX:17278631-17279231(+)
chrX:17280498-17281098(+)
chrX:17282710-17283310(+)
chrX:17284143-17284743(+)
chrX:17284870-17285470(+)
chrX:17294090-17294690(+)
chrX:17294630-17295230(+)
chrX:17295550-17296150(+)
chrX:17296175-17296775(+)
chrX:17297030-17297630(+)
chrX:17299570-17300170(+)
chrX:17302195-17302795(+)
chrX:17304850-17305450(+)
chrX:17305270-17305870(+)
chrX:17309344-17309944(+)
chrX:17310069-17310669(+)
chrX:17312470-17313070(+)
chrX:17313270-17313870(+)
chrX:17313871-17314471(+)
chrX:17317247-17317847(+)
chrX:17318610-17319210(+)
chrX:17325496-17326096(+)
chrX:17326910-17327510(+)
chrX:17327550-17328150(+)
chrX:17334318-17334918(+)
chrX:17334915-17335515(+)
chrX:17341443-17342043(+)
chrX:17344390-17344990(+)
chrX:17346877-17347477(+)
chrX:17348150-17348750(+)
chrX:17350990-17351590(+)
chrX:17351478-17352078(+)
chrX:17352370-17352970(+)
chrX:17354070-17354670(+)
chrX:17354474-17355074(+)
chrX:17355678-17356278(+)
chrX:17356250-17356850(+)
chrX:17365845-17366445(+)
chrX:17366390-17366990(+)
chrX:17371090-17371690(+)
chrX:17372790-17373390(+)
chrX:17374021-17374621(+)
chrX:17377495-17378095(+)
chrX:17379150-17379750(+)
chrX:17379635-17380235(+)
chrX:17381300-17381900(+)
chrX:17381750-17382350(+)
chrX:17386095-17386695(+)
chrX:17387416-17388016(+)
chrX:17388264-17388864(+)
chrX:17389130-17389730(+)
chrX:17391380-17391980(+)
chrX:17392055-17392655(+)
chrX:17392920-17393520(+)
chrX:17393515-17394115(+)
chrX:17394006-17394606(+)
chrX:17394637-17395237(+)
chrX:17395285-17395885(+)
chrX:17395826-17396426(+)
chrX:17397010-17397610(+)
chrX:17398253-17398853(+)
chrX:17400910-17401510(+)
chrX:17401730-17402330(+)
chrX:17403890-17404490(+)
chrX:17405030-17405630(+)
chrX:17407970-17408570(+)
chrX:17408448-17409048(+)
chrX:17412390-17412990(+)
chrX:17413170-17413770(+)
chrX:17414122-17414722(+)
chrX:17415059-17415659(+)
chrX:17417834-17418434(+)
chrX:17421200-17421800(+)
chrX:17421854-17422454(+)
chrX:17423244-17423844(+)
chrX:17423844-17424444(+)
chrX:17426673-17427273(+)
chrX:17427580-17428180(+)
chrX:17428087-17428687(+)
chrX:17429237-17429837(+)
chrX:17430677-17431277(+)
chrX:17431217-17431817(+)
chrX:17431622-17432222(+)
chrX:17432094-17432694(+)
chrX:17432859-17433459(+)
chrX:17433367-17433967(+)
chrX:17434570-17435170(+)
chrX:17435408-17436008(+)
chrX:17437030-17437630(+)
chrX:17439080-17439680(+)
chrX:17443169-17443769(+)
chrX:17443578-17444178(+)
chrX:17449197-17449797(+)
chrX:17450190-17450790(+)
chrX:17452031-17452631(+)
chrX:17453496-17454096(+)
chrX:17454990-17455590(+)
chrX:17456243-17456843(+)
chrX:17458307-17458907(+)
chrX:17458782-17459382(+)
chrX:17459979-17460579(+)
chrX:17460917-17461517(+)
chrX:17461580-17462180(+)
chrX:17463140-17463740(+)
chrX:17464280-17464880(+)
chrX:17464990-17465590(+)
chrX:17465541-17466141(+)
chrX:17466217-17466817(+)
chrX:17467950-17468550(+)
chrX:17468770-17469370(+)
chrX:17471805-17472405(+)
chrX:17472910-17473510(+)
chrX:17473830-17474430(+)
chrX:17474517-17475117(+)
chrX:17476150-17476750(+)
chrX:17477056-17477656(+)
chrX:17477629-17478229(+)
chrX:17479728-17480328(+)
chrX:17480950-17481550(+)
chrX:17482212-17482812(+)
chrX:17483194-17483794(+)
chrX:17484590-17485190(+)
chrX:17486170-17486770(+)
chrX:17488162-17488762(+)
chrX:17489143-17489743(+)
chrX:17489889-17490489(+)
chrX:17490410-17491010(+)
chrX:17491017-17491617(+)
chrX:17492908-17493508(+)
chrX:17493370-17493970(+)
chrX:17493834-17494434(+)
chrX:17502615-17503215(+)
chrX:17503350-17503950(+)
chrX:17503770-17504370(+)
chrX:17505353-17505953(+)
chrX:17506059-17506659(+)
chrX:17510671-17511271(+)
chrX:17512205-17512805(+)
chrX:17512986-17513586(+)
chrX:17513990-17514590(+)
chrX:17514420-17515020(+)
chrX:17515055-17515655(+)
chrX:17516130-17516730(+)
chrX:17517510-17518110(+)
chrX:17518177-17518777(+)
chrX:17520035-17520635(+)
chrX:17524675-17525275(+)
chrX:17529110-17529710(+)
chrX:17529599-17530199(+)
chrX:17532010-17532610(+)
chrX:17533535-17534135(+)
chrX:17536370-17536970(+)
chrX:17537400-17538000(+)
chrX:17538109-17538709(+)
chrX:17540360-17540960(+)
chrX:17540990-17541590(+)
chrX:17542530-17543130(+)
chrX:17543262-17543862(+)
chrX:17543833-17544433(+)
chrX:17545234-17545834(+)
chrX:17545865-17546465(+)
chrX:17547326-17547926(+)
chrX:17548175-17548775(+)
chrX:17548840-17549440(+)
chrX:17549502-17550102(+)
chrX:17550211-17550811(+)
chrX:17553246-17553846(+)
chrX:17555806-17556406(+)
chrX:17557690-17558290(+)
chrX:17560088-17560688(+)
chrX:17561405-17562005(+)
chrX:17562826-17563426(+)
chrX:17564363-17564963(+)
chrX:17565090-17565690(+)
chrX:17565659-17566259(+)
chrX:17566610-17567210(+)
chrX:17567277-17567877(+)
chrX:17568176-17568776(+)
chrX:17570279-17570879(+)
chrX:17570984-17571584(+)
chrX:17571452-17572052(+)
chrX:17572100-17572700(+)
chrX:17572530-17573130(+)
chrX:17573118-17573718(+)
chrX:17573826-17574426(+)
chrX:17578015-17578615(+)
chrX:17578516-17579116(+)
chrX:17581074-17581674(+)
chrX:17581526-17582126(+)
chrX:17582998-17583598(+)
chrX:17585203-17585803(+)
chrX:17585933-17586533(+)
chrX:17594158-17594758(+)
chrX:17597115-17597715(+)
chrX:17598556-17599156(+)
chrX:17599610-17600210(+)
chrX:17601800-17602400(+)
chrX:17602354-17602954(+)
chrX:17605206-17605806(+)
chrX:17606324-17606924(+)
chrX:17609153-17609753(+)
chrX:17609699-17610299(+)
chrX:17610165-17610765(+)
chrX:17610995-17611595(+)
chrX:17612711-17613311(+)
chrX:17613498-17614098(+)
chrX:17614075-17614675(+)
chrX:17614572-17615172(+)
chrX:17616029-17616629(+)
chrX:17616490-17617090(+)
chrX:17618400-17619000(+)
chrX:17619597-17620197(+)
chrX:17620250-17620850(+)
chrX:17621126-17621726(+)
chrX:17622950-17623550(+)
chrX:17623659-17624259(+)
chrX:17624225-17624825(+)
chrX:17625029-17625629(+)
chrX:17625610-17626210(+)
chrX:17626443-17627043(+)
chrX:17626861-17627461(+)
chrX:17627950-17628550(+)
chrX:17628750-17629350(+)
chrX:17632216-17632816(+)
chrX:17633960-17634560(+)
chrX:17635019-17635619(+)
chrX:17635844-17636444(+)
chrX:17637290-17637890(+)
chrX:17637840-17638440(+)
chrX:17639694-17640294(+)
chrX:17640290-17640890(+)
chrX:17641760-17642360(+)
chrX:17644520-17645120(+)
chrX:17645040-17645640(+)
chrX:17645998-17646598(+)
chrX:17647570-17648170(+)
chrX:17651011-17651611(+)
chrX:17651557-17652157(+)
chrX:17652074-17652674(+)
chrX:17652728-17653328(+)
chrX:17653193-17653793(+)
chrX:17654270-17654870(+)
chrX:17655570-17656170(+)
chrX:17656700-17657300(+)
chrX:17658330-17658930(+)
chrX:17659227-17659827(+)
chrX:17661555-17662155(+)
chrX:17662002-17662602(+)
chrX:17665272-17665872(+)
chrX:17666050-17666650(+)
chrX:17669510-17670110(+)
chrX:17671646-17672246(+)
chrX:17672192-17672792(+)
chrX:17672840-17673440(+)
chrX:17673498-17674098(+)
chrX:17674000-17674600(+)
chrX:17674584-17675184(+)
chrX:17675601-17676201(+)
chrX:17676117-17676717(+)
chrX:17679386-17679986(+)
chrX:17680402-17681002(+)
chrX:17687457-17688057(+)
chrX:17688390-17688990(+)
chrX:17688870-17689470(+)
chrX:17692190-17692790(+)
chrX:17692628-17693228(+)
chrX:17697230-17697830(+)
chrX:17697859-17698459(+)
chrX:17698739-17699339(+)
chrX:17700330-17700930(+)
chrX:17705670-17706270(+)
chrX:17706320-17706920(+)
chrX:17707450-17708050(+)
chrX:17708099-17708699(+)
chrX:17709690-17710290(+)
chrX:17710270-17710870(+)
chrX:17710948-17711548(+)
chrX:17715177-17715777(+)
chrX:17719002-17719602(+)
chrX:17719490-17720090(+)
chrX:17720627-17721227(+)
chrX:17721213-17721813(+)
chrX:17724710-17725310(+)
chrX:17725405-17726005(+)
chrX:17727890-17728490(+)
chrX:17728804-17729404(+)
chrX:17734710-17735310(+)
chrX:17737686-17738286(+)
chrX:17740590-17741190(+)
chrX:17743180-17743780(+)
chrX:17745990-17746590(+)
chrX:17748670-17749270(+)
chrX:17750396-17750996(+)
chrX:17753501-17754101(+)
chrX:17754419-17755019(+)
chrX:17755004-17755604(+)
chrX:17755672-17756272(+)
chrX:17756213-17756813(+)
chrX:17756747-17757347(+)
chrX:17757175-17757775(+)
chrX:17758433-17759033(+)
chrX:17759120-17759720(+)
chrX:17761260-17761860(+)
chrX:17761952-17762552(+)
chrX:17762450-17763050(+)
chrX:17762995-17763595(+)
chrX:17766168-17766768(+)
chrX:17767410-17768010(+)
chrX:17768260-17768860(+)
chrX:17769750-17770350(+)
chrX:17777983-17778583(+)
chrX:17785856-17786456(+)
chrX:17787042-17787642(+)
chrX:17787770-17788370(+)
chrX:17789540-17790140(+)
chrX:17794012-17794612(+)
chrX:17805141-17805741(+)
chrX:17805773-17806373(+)
chrX:17806456-17807056(+)
chrX:17807066-17807666(+)
chrX:17811156-17811756(+)
chrX:17813030-17813630(+)
chrX:17815160-17815760(+)
chrX:17816327-17816927(+)
chrX:17817230-17817830(+)
chrX:17819410-17820010(+)
chrX:17820090-17820690(+)
chrX:17820744-17821344(+)
chrX:17821487-17822087(+)
chrX:17823134-17823734(+)
chrX:17830050-17830650(+)
chrX:17830807-17831407(+)
chrX:17831283-17831883(+)
chrX:17832078-17832678(+)
chrX:17832583-17833183(+)
chrX:17834809-17835409(+)
chrX:17835214-17835814(+)
chrX:17836703-17837303(+)
chrX:17838175-17838775(+)
chrX:17840393-17840993(+)
chrX:17841170-17841770(+)
chrX:17842150-17842750(+)
chrX:17843001-17843601(+)
chrX:17844816-17845416(+)
chrX:17846190-17846790(+)
chrX:17846990-17847590(+)
chrX:17847600-17848200(+)
chrX:17848255-17848855(+)
chrX:17848853-17849453(+)
chrX:17849320-17849920(+)
chrX:17852016-17852616(+)
chrX:17853273-17853873(+)
chrX:17854824-17855424(+)
chrX:17857274-17857874(+)
chrX:17860986-17861586(+)
chrX:17864103-17864703(+)
chrX:17867490-17868090(+)
chrX:17869891-17870491(+)
chrX:17870470-17871070(+)
chrX:17872103-17872703(+)
chrX:17872554-17873154(+)
chrX:17873870-17874470(+)
chrX:17874660-17875260(+)
chrX:17876853-17877453(+)
chrX:17877571-17878171(+)
chrX:17878075-17878675(+)
chrX:17878513-17879113(+)
chrX:17879160-17879760(+)
chrX:17884310-17884910(+)
chrX:17887638-17888238(+)
chrX:17888650-17889250(+)
chrX:17889090-17889690(+)
chrX:17893210-17893810(+)
chrX:17894160-17894760(+)
chrX:17896172-17896772(+)
chrX:17896870-17897470(+)
chrX:17900711-17901311(+)
chrX:17906390-17906990(+)
chrX:17910405-17911005(+)
chrX:17917650-17918250(+)
chrX:17919190-17919790(+)
chrX:17921343-17921943(+)
chrX:17929620-17930220(+)
chrX:17930557-17931157(+)
chrX:17932050-17932650(+)
chrX:17933670-17934270(+)
chrX:17935110-17935710(+)
chrX:17937915-17938515(+)
chrX:17940277-17940877(+)
chrX:17941002-17941602(+)
chrX:17941589-17942189(+)
chrX:17942452-17943052(+)
chrX:17948435-17949035(+)
chrX:17948875-17949475(+)
chrX:17949832-17950432(+)
chrX:17950801-17951401(+)
chrX:17951871-17952471(+)
chrX:17957150-17957750(+)
chrX:17957837-17958437(+)
chrX:17960940-17961540(+)
chrX:17963102-17963702(+)
chrX:17966170-17966770(+)
chrX:17967430-17968030(+)
chrX:17970832-17971432(+)
chrX:17971670-17972270(+)
chrX:17973193-17973793(+)
chrX:17973674-17974274(+)
chrX:17975230-17975830(+)
chrX:17981790-17982390(+)
chrX:17982887-17983487(+)
chrX:17985890-17986490(+)
chrX:17986398-17986998(+)
chrX:17989650-17990250(+)
chrX:17992740-17993340(+)
chrX:17993590-17994190(+)
chrX:17994275-17994875(+)
chrX:17994855-17995455(+)
chrX:17995770-17996370(+)
chrX:18002467-18003067(+)
chrX:18003460-18004060(+)
chrX:18004510-18005110(+)
chrX:18005840-18006440(+)
chrX:18008538-18009138(+)
chrX:18009250-18009850(+)
chrX:18012368-18012968(+)
chrX:18016951-18017551(+)
chrX:18019772-18020372(+)
chrX:18020803-18021403(+)
chrX:18021767-18022367(+)
chrX:18024062-18024662(+)
chrX:18027410-18028010(+)
chrX:18028279-18028879(+)
chrX:18029850-18030450(+)
chrX:18030982-18031582(+)
chrX:18033520-18034120(+)
chrX:18034790-18035390(+)
chrX:18035411-18036011(+)
chrX:18035841-18036441(+)
chrX:18037370-18037970(+)
chrX:18037990-18038590(+)
chrX:18041495-18042095(+)
chrX:18042530-18043130(+)
chrX:18044199-18044799(+)
chrX:18045810-18046410(+)
chrX:18047172-18047772(+)
chrX:18048710-18049310(+)
chrX:18049830-18050430(+)
chrX:18052482-18053082(+)
chrX:18052971-18053571(+)
chrX:18054441-18055041(+)
chrX:18057029-18057629(+)
chrX:18058726-18059326(+)
chrX:18059669-18060269(+)
chrX:18060770-18061370(+)
chrX:18061239-18061839(+)
chrX:18062278-18062878(+)
chrX:18063456-18064056(+)
chrX:18065110-18065710(+)
chrX:18065558-18066158(+)
chrX:18067895-18068495(+)
chrX:18068630-18069230(+)
chrX:18069710-18070310(+)
chrX:18073760-18074360(+)
chrX:18074190-18074790(+)
chrX:18076838-18077438(+)
chrX:18081242-18081842(+)
chrX:18081770-18082370(+)
chrX:18083530-18084130(+)
chrX:18084012-18084612(+)
chrX:18091290-18091890(+)
chrX:18093565-18094165(+)
chrX:18096390-18096990(+)
chrX:18103890-18104490(+)
chrX:18113010-18113610(+)
chrX:18113931-18114531(+)
chrX:18114420-18115020(+)
chrX:18115304-18115904(+)
chrX:18115745-18116345(+)
chrX:18116817-18117417(+)
chrX:18117843-18118443(+)
chrX:18119270-18119870(+)
chrX:18122108-18122708(+)
chrX:18131840-18132440(+)
chrX:18137890-18138490(+)
chrX:18138690-18139290(+)
chrX:18147693-18148293(+)
chrX:18148130-18148730(+)
chrX:18152030-18152630(+)
chrX:18152890-18153490(+)
chrX:18153507-18154107(+)
chrX:18162532-18163132(+)
chrX:18162993-18163593(+)
chrX:18164001-18164601(+)
chrX:18165004-18165604(+)
chrX:18167070-18167670(+)
chrX:18167484-18168084(+)
chrX:18169664-18170264(+)
chrX:18171770-18172370(+)
chrX:18174540-18175140(+)
chrX:18176251-18176851(+)
chrX:18176930-18177530(+)
chrX:18178374-18178974(+)
chrX:18183358-18183958(+)
chrX:18184085-18184685(+)
chrX:18187433-18188033(+)
chrX:18188135-18188735(+)
chrX:18191003-18191603(+)
chrX:18191520-18192120(+)
chrX:18192006-18192606(+)
chrX:18192510-18193110(+)
chrX:18193198-18193798(+)
chrX:18195870-18196470(+)
chrX:18197235-18197835(+)
chrX:18201930-18202530(+)
chrX:18204508-18205108(+)
chrX:18206350-18206950(+)
chrX:18211650-18212250(+)
chrX:18212700-18213300(+)
chrX:18215730-18216330(+)
chrX:18221608-18222208(+)
chrX:18223290-18223890(+)
chrX:18224230-18224830(+)
chrX:18224753-18225353(+)
chrX:18228462-18229062(+)
chrX:18229230-18229830(+)
chrX:18231090-18231690(+)
chrX:18232470-18233070(+)
chrX:18237053-18237653(+)
chrX:18238250-18238850(+)
chrX:18238943-18239543(+)
chrX:18243740-18244340(+)
chrX:18244387-18244987(+)
chrX:18245870-18246470(+)
chrX:18246450-18247050(+)
chrX:18246850-18247450(+)
chrX:18247558-18248158(+)
chrX:18250365-18250965(+)
chrX:18252043-18252643(+)
chrX:18252776-18253376(+)
chrX:18254980-18255580(+)
chrX:18255506-18256106(+)
chrX:18256763-18257363(+)
chrX:18259950-18260550(+)
chrX:18263420-18264020(+)
chrX:18263910-18264510(+)
chrX:18266430-18267030(+)
chrX:18267190-18267790(+)
chrX:18267639-18268239(+)
chrX:18270697-18271297(+)
chrX:18273800-18274400(+)
chrX:18275958-18276558(+)
chrX:18279970-18280570(+)
chrX:18283715-18284315(+)
chrX:18289102-18289702(+)
chrX:18290260-18290860(+)
chrX:18291018-18291618(+)
chrX:18296460-18297060(+)
chrX:18297037-18297637(+)
chrX:18300415-18301015(+)
chrX:18304440-18305040(+)
chrX:18306728-18307328(+)
chrX:18308217-18308817(+)
chrX:18309007-18309607(+)
chrX:18312898-18313498(+)
chrX:18315310-18315910(+)
chrX:18320070-18320670(+)
chrX:18325200-18325800(+)
chrX:18329770-18330370(+)
chrX:18331995-18332595(+)
chrX:18334530-18335130(+)
chrX:18336487-18337087(+)
chrX:18338034-18338634(+)
chrX:18339162-18339762(+)
chrX:18342610-18343210(+)
chrX:18348077-18348677(+)
chrX:18350120-18350720(+)
chrX:18351650-18352250(+)
chrX:18352550-18353150(+)
chrX:18356610-18357210(+)
chrX:18364831-18365431(+)
chrX:18366028-18366628(+)
chrX:18366850-18367450(+)
chrX:18369697-18370297(+)
chrX:18370780-18371380(+)
chrX:18371882-18372482(+)
chrX:18372469-18373069(+)
chrX:18372930-18373530(+)
chrX:18378876-18379476(+)
chrX:18384220-18384820(+)
chrX:18384690-18385290(+)
chrX:18386406-18387006(+)
chrX:18386980-18387580(+)
chrX:18389270-18389870(+)
chrX:18391390-18391990(+)
chrX:18393284-18393884(+)
chrX:18394675-18395275(+)
chrX:18395795-18396395(+)
chrX:18400395-18400995(+)
chrX:18404770-18405370(+)
chrX:18405930-18406530(+)
chrX:18407948-18408548(+)
chrX:18408991-18409591(+)
chrX:18412957-18413557(+)
chrX:18414180-18414780(+)
chrX:18416770-18417370(+)
chrX:18417669-18418269(+)
chrX:18419611-18420211(+)
chrX:18424543-18425143(+)
chrX:18428063-18428663(+)
chrX:18429120-18429720(+)
chrX:18433399-18433999(+)
chrX:18440366-18440966(+)
chrX:18440900-18441500(+)
chrX:18441903-18442503(+)
chrX:18442620-18443220(+)
chrX:18443282-18443882(+)
chrX:18443762-18444362(+)
chrX:18444221-18444821(+)
chrX:18444671-18445271(+)
chrX:18445122-18445722(+)
chrX:18445931-18446531(+)
chrX:18452905-18453505(+)
chrX:18455290-18455890(+)
chrX:18456221-18456821(+)
chrX:18457050-18457650(+)
chrX:18457870-18458470(+)
chrX:18459890-18460490(+)
chrX:18463603-18464203(+)
chrX:18464640-18465240(+)
chrX:18466428-18467028(+)
chrX:18467343-18467943(+)
chrX:18471110-18471710(+)
chrX:18473206-18473806(+)
chrX:18477180-18477780(+)
chrX:18479398-18479998(+)
chrX:18480950-18481550(+)
chrX:18481430-18482030(+)
chrX:18482393-18482993(+)
chrX:18483050-18483650(+)
chrX:18485470-18486070(+)
chrX:18490210-18490810(+)
chrX:18490983-18491583(+)
chrX:18501850-18502450(+)
chrX:18505290-18505890(+)
chrX:18506529-18507129(+)
chrX:18506960-18507560(+)
chrX:18508230-18508830(+)
chrX:18508885-18509485(+)
chrX:18509958-18510558(+)
chrX:18511050-18511650(+)
chrX:18511490-18512090(+)
chrX:18513450-18514050(+)
chrX:18514230-18514830(+)
chrX:18517770-18518370(+)
chrX:18518673-18519273(+)
chrX:18519268-18519868(+)
chrX:18520320-18520920(+)
chrX:18521830-18522430(+)
chrX:18523390-18523990(+)
chrX:18524990-18525590(+)
chrX:18526130-18526730(+)
chrX:18526820-18527420(+)
chrX:18529500-18530100(+)
chrX:18533130-18533730(+)
chrX:18537083-18537683(+)
chrX:18538230-18538830(+)
chrX:18548796-18549396(+)
chrX:18550160-18550760(+)
chrX:18551910-18552510(+)
chrX:18552940-18553540(+)
chrX:18553913-18554513(+)
chrX:18555488-18556088(+)
chrX:18560175-18560775(+)
chrX:18560984-18561584(+)
chrX:18561750-18562350(+)
chrX:18563280-18563880(+)
chrX:18563742-18564342(+)
chrX:18564670-18565270(+)
chrX:18565170-18565770(+)
chrX:18566992-18567592(+)
chrX:18567671-18568271(+)
chrX:18574830-18575430(+)
chrX:18575890-18576490(+)
chrX:18578270-18578870(+)
chrX:18582020-18582620(+)
chrX:18583692-18584292(+)
chrX:18592040-18592640(+)
chrX:18592621-18593221(+)
chrX:18593230-18593830(+)
chrX:18593790-18594390(+)
chrX:18595230-18595830(+)
chrX:18596570-18597170(+)
chrX:18599090-18599690(+)
chrX:18600510-18601110(+)
chrX:18601007-18601607(+)
chrX:18602111-18602711(+)
chrX:18604510-18605110(+)
chrX:18608858-18609458(+)
chrX:18613983-18614583(+)
chrX:18614495-18615095(+)
chrX:18616490-18617090(+)
chrX:18621736-18622336(+)
chrX:18625215-18625815(+)
chrX:18626010-18626610(+)
chrX:18628504-18629104(+)
chrX:18631910-18632510(+)
chrX:18633040-18633640(+)
chrX:18633882-18634482(+)
chrX:18634903-18635503(+)
chrX:18635356-18635956(+)
chrX:18635910-18636510(+)
chrX:18637361-18637961(+)
chrX:18638357-18638957(+)
chrX:18638990-18639590(+)
chrX:18639783-18640383(+)
chrX:18641991-18642591(+)
chrX:18644578-18645178(+)
chrX:18647590-18648190(+)
chrX:18648998-18649598(+)
chrX:18650780-18651380(+)
chrX:18654750-18655350(+)
chrX:18655832-18656432(+)
chrX:18657380-18657980(+)
chrX:18658250-18658850(+)
chrX:18658704-18659304(+)
chrX:18659154-18659754(+)
chrX:18659885-18660485(+)
chrX:18661308-18661908(+)
chrX:18662029-18662629(+)
chrX:18662896-18663496(+)
chrX:18663970-18664570(+)
chrX:18665360-18665960(+)
chrX:18665910-18666510(+)
chrX:18666455-18667055(+)
chrX:18667468-18668068(+)
chrX:18668063-18668663(+)
chrX:18668480-18669080(+)
chrX:18669250-18669850(+)
chrX:18669961-18670561(+)
chrX:18670622-18671222(+)
chrX:18671180-18671780(+)
chrX:18673059-18673659(+)
chrX:18679244-18679844(+)
chrX:18679818-18680418(+)
chrX:18682962-18683562(+)
chrX:18684593-18685193(+)
chrX:18686308-18686908(+)
chrX:18690153-18690753(+)
chrX:18692126-18692726(+)
chrX:18692752-18693352(+)
chrX:18693257-18693857(+)
chrX:18693997-18694597(+)
chrX:18694499-18695099(+)
chrX:18695316-18695916(+)
chrX:18700904-18701504(+)
chrX:18702870-18703470(+)
chrX:18703586-18704186(+)
chrX:18704830-18705430(+)
chrX:18705255-18705855(+)
chrX:18706115-18706715(+)
chrX:18707952-18708552(+)
chrX:18709452-18710052(+)
chrX:18709910-18710510(+)
chrX:18710495-18711095(+)
chrX:18714812-18715412(+)
chrX:18716749-18717349(+)
chrX:18717230-18717830(+)
chrX:18717922-18718522(+)
chrX:18719728-18720328(+)
chrX:18720772-18721372(+)
chrX:18721355-18721955(+)
chrX:18722450-18723050(+)
chrX:18723514-18724114(+)
chrX:18725442-18726042(+)
chrX:18726635-18727235(+)
chrX:18727090-18727690(+)
chrX:18727843-18728443(+)
chrX:18732904-18733504(+)
chrX:18733746-18734346(+)
chrX:18734750-18735350(+)
chrX:18736330-18736930(+)
chrX:18737850-18738450(+)
chrX:18739807-18740407(+)
chrX:18740340-18740940(+)
chrX:18743311-18743911(+)
chrX:18751257-18751857(+)
chrX:18757615-18758215(+)
chrX:18759129-18759729(+)
chrX:18761101-18761701(+)
chrX:18766643-18767243(+)
chrX:18767554-18768154(+)
chrX:18768202-18768802(+)
chrX:18769020-18769620(+)
chrX:18771799-18772399(+)
chrX:18773637-18774237(+)
chrX:18775232-18775832(+)
chrX:18776030-18776630(+)
chrX:18776470-18777070(+)
chrX:18779150-18779750(+)
chrX:18779842-18780442(+)
chrX:18780710-18781310(+)
chrX:18781230-18781830(+)
chrX:18781742-18782342(+)
chrX:18786277-18786877(+)
chrX:18787249-18787849(+)
chrX:18787804-18788404(+)
chrX:18792366-18792966(+)
chrX:18792863-18793463(+)
chrX:18799190-18799790(+)
chrX:18801137-18801737(+)
chrX:18803450-18804050(+)
chrX:18806950-18807550(+)
chrX:18807988-18808588(+)
chrX:18810724-18811324(+)
chrX:18811130-18811730(+)
chrX:18811699-18812299(+)
chrX:18812370-18812970(+)
chrX:18814550-18815150(+)
chrX:18815106-18815706(+)
chrX:18820460-18821060(+)
chrX:18825350-18825950(+)
chrX:18827615-18828215(+)
chrX:18828420-18829020(+)
chrX:18831910-18832510(+)
chrX:18832348-18832948(+)
chrX:18841691-18842291(+)
chrX:18843302-18843902(+)
chrX:18844710-18845310(+)
chrX:18846500-18847100(+)
chrX:18847041-18847641(+)
chrX:18849914-18850514(+)
chrX:18851003-18851603(+)
chrX:18851436-18852036(+)
chrX:18854600-18855200(+)
chrX:18858985-18859585(+)
chrX:18859710-18860310(+)
chrX:18861770-18862370(+)
chrX:18863550-18864150(+)
chrX:18865080-18865680(+)
chrX:18865740-18866340(+)
chrX:18866400-18867000(+)
chrX:18871442-18872042(+)
chrX:18872390-18872990(+)
chrX:18874165-18874765(+)
chrX:18878850-18879450(+)
chrX:18879667-18880267(+)
chrX:18882125-18882725(+)
chrX:18882569-18883169(+)
chrX:18884782-18885382(+)
chrX:18889137-18889737(+)
chrX:18889580-18890180(+)
chrX:18889998-18890598(+)
chrX:18891114-18891714(+)
chrX:18893141-18893741(+)
chrX:18895496-18896096(+)
chrX:18901336-18901936(+)
chrX:18902390-18902990(+)
chrX:18903008-18903608(+)
chrX:18903591-18904191(+)
chrX:18904536-18905136(+)
chrX:18905677-18906277(+)
chrX:18906350-18906950(+)
chrX:18906953-18907553(+)
chrX:18907617-18908217(+)
chrX:18908031-18908631(+)
chrX:18908503-18909103(+)
chrX:18909003-18909603(+)
chrX:18909558-18910158(+)
chrX:18912114-18912714(+)
chrX:18913524-18914124(+)
chrX:18914311-18914911(+)
chrX:18915113-18915713(+)
chrX:18916166-18916766(+)
chrX:18917876-18918476(+)
chrX:18919234-18919834(+)
chrX:18921427-18922027(+)
chrX:18921828-18922428(+)
chrX:18924251-18924851(+)
chrX:18931030-18931630(+)
chrX:18932694-18933294(+)
chrX:18935850-18936450(+)
chrX:18938130-18938730(+)
chrX:18944487-18945087(+)
chrX:18945536-18946136(+)
chrX:18946832-18947432(+)
chrX:18950004-18950604(+)
chrX:18951645-18952245(+)
chrX:18953930-18954530(+)
chrX:18955553-18956153(+)
chrX:18956746-18957346(+)
chrX:18959917-18960517(+)
chrX:18962410-18963010(+)
chrX:18962910-18963510(+)
chrX:18963482-18964082(+)
chrX:18964215-18964815(+)
chrX:18964627-18965227(+)
chrX:18967574-18968174(+)
chrX:18969052-18969652(+)
chrX:18972203-18972803(+)
chrX:18972957-18973557(+)
chrX:18973712-18974312(+)
chrX:18974444-18975044(+)
chrX:18975030-18975630(+)
chrX:18979679-18980279(+)
chrX:18980300-18980900(+)
chrX:18982065-18982665(+)
chrX:18982882-18983482(+)
chrX:18984790-18985390(+)
chrX:18986430-18987030(+)
chrX:18988570-18989170(+)
chrX:18989660-18990260(+)
chrX:18990190-18990790(+)
chrX:18991582-18992182(+)
chrX:18993075-18993675(+)
chrX:18998279-18998879(+)
chrX:18999113-18999713(+)
chrX:19001227-19001827(+)
chrX:19001954-19002554(+)
chrX:19002415-19003015(+)
chrX:19002822-19003422(+)
chrX:19009430-19010030(+)
chrX:19010780-19011380(+)
chrX:19011610-19012210(+)
chrX:19012783-19013383(+)
chrX:19013256-19013856(+)
chrX:19013895-19014495(+)
chrX:19014517-19015117(+)
chrX:19015931-19016531(+)
chrX:19016672-19017272(+)
chrX:19017653-19018253(+)
chrX:19021909-19022509(+)
chrX:19022450-19023050(+)
chrX:19023945-19024545(+)
chrX:19024879-19025479(+)
chrX:19025910-19026510(+)
chrX:19034662-19035262(+)
chrX:19035318-19035918(+)
chrX:19037982-19038582(+)
chrX:19040650-19041250(+)
chrX:19041450-19042050(+)
chrX:19043960-19044560(+)
chrX:19048817-19049417(+)
chrX:19052060-19052660(+)
chrX:19054010-19054610(+)
chrX:19057670-19058270(+)
chrX:19058396-19058996(+)
chrX:19060250-19060850(+)
chrX:19061114-19061714(+)
chrX:19061649-19062249(+)
chrX:19063930-19064530(+)
chrX:19064363-19064963(+)
chrX:19064843-19065443(+)
chrX:19065690-19066290(+)
chrX:19067118-19067718(+)
chrX:19069650-19070250(+)
chrX:19075910-19076510(+)
chrX:19078870-19079470(+)
chrX:19080965-19081565(+)
chrX:19081450-19082050(+)
chrX:19082176-19082776(+)
chrX:19083556-19084156(+)
chrX:19084988-19085588(+)
chrX:19085900-19086500(+)
chrX:19087830-19088430(+)
chrX:19088618-19089218(+)
chrX:19089210-19089810(+)
chrX:19090363-19090963(+)
chrX:19093648-19094248(+)
chrX:19094070-19094670(+)
chrX:19097409-19098009(+)
chrX:19099150-19099750(+)
chrX:19104177-19104777(+)
chrX:19107630-19108230(+)
chrX:19109630-19110230(+)
chrX:19111090-19111690(+)
chrX:19112692-19113292(+)
chrX:19113330-19113930(+)
chrX:19114579-19115179(+)
chrX:19115767-19116367(+)
chrX:19118481-19119081(+)
chrX:19120952-19121552(+)
chrX:19124086-19124686(+)
chrX:19125013-19125613(+)
chrX:19127058-19127658(+)
chrX:19131310-19131910(+)
chrX:19136870-19137470(+)
chrX:19137550-19138150(+)
chrX:19138910-19139510(+)
chrX:19139419-19140019(+)
chrX:19140154-19140754(+)
chrX:19140839-19141439(+)
chrX:19141476-19142076(+)
chrX:19145300-19145900(+)
chrX:19145752-19146352(+)
chrX:19147732-19148332(+)
chrX:19148845-19149445(+)
chrX:19151278-19151878(+)
chrX:19152634-19153234(+)
chrX:19154410-19155010(+)
chrX:19155080-19155680(+)
chrX:19170777-19171377(+)
chrX:19173850-19174450(+)
chrX:19174266-19174866(+)
chrX:19175110-19175710(+)
chrX:19178910-19179510(+)
chrX:19180863-19181463(+)
chrX:19182050-19182650(+)
chrX:19185410-19186010(+)
chrX:19185863-19186463(+)
chrX:19186510-19187110(+)
chrX:19190853-19191453(+)
chrX:19191310-19191910(+)
chrX:19192663-19193263(+)
chrX:19194560-19195160(+)
chrX:19195704-19196304(+)
chrX:19196270-19196870(+)
chrX:19196950-19197550(+)
chrX:19197437-19198037(+)
chrX:19201770-19202370(+)
chrX:19202175-19202775(+)
chrX:19203310-19203910(+)
chrX:19206070-19206670(+)
chrX:19206594-19207194(+)
chrX:19210450-19211050(+)
chrX:19211604-19212204(+)
chrX:19212357-19212957(+)
chrX:19213192-19213792(+)
chrX:19213937-19214537(+)
chrX:19216498-19217098(+)
chrX:19220284-19220884(+)
chrX:19222686-19223286(+)
chrX:19223910-19224510(+)
chrX:19230050-19230650(+)
chrX:19231590-19232190(+)
chrX:19232285-19232885(+)
chrX:19233150-19233750(+)
chrX:19233827-19234427(+)
chrX:19238930-19239530(+)
chrX:19239852-19240452(+)
chrX:19243923-19244523(+)
chrX:19245230-19245830(+)
chrX:19247330-19247930(+)
chrX:19249770-19250370(+)
chrX:19252070-19252670(+)
chrX:19252725-19253325(+)
chrX:19254710-19255310(+)
chrX:19255898-19256498(+)
chrX:19257650-19258250(+)
chrX:19261442-19262042(+)
chrX:19263795-19264395(+)
chrX:19268280-19268880(+)
chrX:19273475-19274075(+)
chrX:19273970-19274570(+)
chrX:19274966-19275566(+)
chrX:19276412-19277012(+)
chrX:19279187-19279787(+)
chrX:19281089-19281689(+)
chrX:19285880-19286480(+)
chrX:19290448-19291048(+)
chrX:19298663-19299263(+)
chrX:19299467-19300067(+)
chrX:19299930-19300530(+)
chrX:19302650-19303250(+)
chrX:19303835-19304435(+)
chrX:19306750-19307350(+)
chrX:19307515-19308115(+)
chrX:19308550-19309150(+)
chrX:19309077-19309677(+)
chrX:19310890-19311490(+)
chrX:19311731-19312331(+)
chrX:19314130-19314730(+)
chrX:19319411-19320011(+)
chrX:19321238-19321838(+)
chrX:19321802-19322402(+)
chrX:19323038-19323638(+)
chrX:19323650-19324250(+)
chrX:19325210-19325810(+)
chrX:19327290-19327890(+)
chrX:19327910-19328510(+)
chrX:19330720-19331320(+)
chrX:19336850-19337450(+)
chrX:19344578-19345178(+)
chrX:19349870-19350470(+)
chrX:19350974-19351574(+)
chrX:19351450-19352050(+)
chrX:19352110-19352710(+)
chrX:19353024-19353624(+)
chrX:19353530-19354130(+)
chrX:19354744-19355344(+)
chrX:19355410-19356010(+)
chrX:19358000-19358600(+)
chrX:19360367-19360967(+)
chrX:19361201-19361801(+)
chrX:19361640-19362240(+)
chrX:19362147-19362747(+)
chrX:19362742-19363342(+)
chrX:19364060-19364660(+)
chrX:19365250-19365850(+)
chrX:19365940-19366540(+)
chrX:19368150-19368750(+)
chrX:19369043-19369643(+)
chrX:19369910-19370510(+)
chrX:19376591-19377191(+)
chrX:19378950-19379550(+)
chrX:19379715-19380315(+)
chrX:19385460-19386060(+)
chrX:19386582-19387182(+)
chrX:19388082-19388682(+)
chrX:19390216-19390816(+)
chrX:19390719-19391319(+)
chrX:19391455-19392055(+)
chrX:19392256-19392856(+)
chrX:19392731-19393331(+)
chrX:19393584-19394184(+)
chrX:19394120-19394720(+)
chrX:19399491-19400091(+)
chrX:19400757-19401357(+)
chrX:19403670-19404270(+)
chrX:19405832-19406432(+)
chrX:19406250-19406850(+)
chrX:19406674-19407274(+)
chrX:19407250-19407850(+)
chrX:19410070-19410670(+)
chrX:19410716-19411316(+)
chrX:19412590-19413190(+)
chrX:19415375-19415975(+)
chrX:19419540-19420140(+)
chrX:19428268-19428868(+)
chrX:19429810-19430410(+)
chrX:19435383-19435983(+)
chrX:19441664-19442264(+)
chrX:19447980-19448580(+)
chrX:19451690-19452290(+)
chrX:19455990-19456590(+)
chrX:19457560-19458160(+)
chrX:19458700-19459300(+)
chrX:19459890-19460490(+)
chrX:19461170-19461770(+)
chrX:19462106-19462706(+)
chrX:19463950-19464550(+)
chrX:19464432-19465032(+)
chrX:19466034-19466634(+)
chrX:19466970-19467570(+)
chrX:19468760-19469360(+)
chrX:19470452-19471052(+)
chrX:19472206-19472806(+)
chrX:19475646-19476246(+)
chrX:19477226-19477826(+)
chrX:19480920-19481520(+)
chrX:19485592-19486192(+)
chrX:19495794-19496394(+)
chrX:19496210-19496810(+)
chrX:19497476-19498076(+)
chrX:19498850-19499450(+)
chrX:19500290-19500890(+)
chrX:19504010-19504610(+)
chrX:19504766-19505366(+)
chrX:19505744-19506344(+)
chrX:19506520-19507120(+)
chrX:19510680-19511280(+)
chrX:19511540-19512140(+)
chrX:19514730-19515330(+)
chrX:19519430-19520030(+)
chrX:19522170-19522770(+)
chrX:19524410-19525010(+)
chrX:19524911-19525511(+)
chrX:19530450-19531050(+)
chrX:19531354-19531954(+)
chrX:19531895-19532495(+)
chrX:19532334-19532934(+)
chrX:19533144-19533744(+)
chrX:19533712-19534312(+)
chrX:19545110-19545710(+)
chrX:19548910-19549510(+)
chrX:19551101-19551701(+)
chrX:19553448-19554048(+)
chrX:19557651-19558251(+)
chrX:19558550-19559150(+)
chrX:19559090-19559690(+)
chrX:19561584-19562184(+)
chrX:19562030-19562630(+)
chrX:19562709-19563309(+)
chrX:19563697-19564297(+)
chrX:19568630-19569230(+)
chrX:19570590-19571190(+)
chrX:19571513-19572113(+)
chrX:19572854-19573454(+)
chrX:19573730-19574330(+)
chrX:19574250-19574850(+)
chrX:19575827-19576427(+)
chrX:19578590-19579190(+)
chrX:19581329-19581929(+)
chrX:19581746-19582346(+)
chrX:19582410-19583010(+)
chrX:19583716-19584316(+)
chrX:19584605-19585205(+)
chrX:19586457-19587057(+)
chrX:19587398-19587998(+)
chrX:19589730-19590330(+)
chrX:19590850-19591450(+)
chrX:19593250-19593850(+)
chrX:19595029-19595629(+)
chrX:19596980-19597580(+)
chrX:19597494-19598094(+)
chrX:19599615-19600215(+)
chrX:19600750-19601350(+)
chrX:19602955-19603555(+)
chrX:19603626-19604226(+)
chrX:19605850-19606450(+)
chrX:19610770-19611370(+)
chrX:19611721-19612321(+)
chrX:19613016-19613616(+)
chrX:19613541-19614141(+)
chrX:19614059-19614659(+)
chrX:19616290-19616890(+)
chrX:19619155-19619755(+)
chrX:19621236-19621836(+)
chrX:19622130-19622730(+)
chrX:19624890-19625490(+)
chrX:19627570-19628170(+)
chrX:19629683-19630283(+)
chrX:19630755-19631355(+)
chrX:19631780-19632380(+)
chrX:19633974-19634574(+)
chrX:19635040-19635640(+)
chrX:19635550-19636150(+)
chrX:19637370-19637970(+)
chrX:19638372-19638972(+)
chrX:19639624-19640224(+)
chrX:19642703-19643303(+)
chrX:19643643-19644243(+)
chrX:19645375-19645975(+)
chrX:19646061-19646661(+)
chrX:19647724-19648324(+)
chrX:19648284-19648884(+)
chrX:19648813-19649413(+)
chrX:19649281-19649881(+)
chrX:19654823-19655423(+)
chrX:19655475-19656075(+)
chrX:19656362-19656962(+)
chrX:19656853-19657453(+)
chrX:19657279-19657879(+)
chrX:19658005-19658605(+)
chrX:19658801-19659401(+)
chrX:19661218-19661818(+)
chrX:19662730-19663330(+)
chrX:19664248-19664848(+)
chrX:19665921-19666521(+)
chrX:19667458-19668058(+)
chrX:19667950-19668550(+)
chrX:19668378-19668978(+)
chrX:19672175-19672775(+)
chrX:19676028-19676628(+)
chrX:19677917-19678517(+)
chrX:19678830-19679430(+)
chrX:19680003-19680603(+)
chrX:19682972-19683572(+)
chrX:19683650-19684250(+)
chrX:19687468-19688068(+)
chrX:19688300-19688900(+)
chrX:19688819-19689419(+)
chrX:19689222-19689822(+)
chrX:19690173-19690773(+)
chrX:19690994-19691594(+)
chrX:19691429-19692029(+)
chrX:19692303-19692903(+)
chrX:19693740-19694340(+)
chrX:19695133-19695733(+)
chrX:19696948-19697548(+)
chrX:19697758-19698358(+)
chrX:19698530-19699130(+)
chrX:19700486-19701086(+)
chrX:19701024-19701624(+)
chrX:19701870-19702470(+)
chrX:19702318-19702918(+)
chrX:19703090-19703690(+)
chrX:19703630-19704230(+)
chrX:19704950-19705550(+)
chrX:19705391-19705991(+)
chrX:19706810-19707410(+)
chrX:19707360-19707960(+)
chrX:19710930-19711530(+)
chrX:19713895-19714495(+)
chrX:19715447-19716047(+)
chrX:19716117-19716717(+)
chrX:19718652-19719252(+)
chrX:19720858-19721458(+)
chrX:19723191-19723791(+)
chrX:19723860-19724460(+)
chrX:19725421-19726021(+)
chrX:19726108-19726708(+)
chrX:19726720-19727320(+)
chrX:19728089-19728689(+)
chrX:19728980-19729580(+)
chrX:19730750-19731350(+)
chrX:19733713-19734313(+)
chrX:19734128-19734728(+)
chrX:19736674-19737274(+)
chrX:19738238-19738838(+)
chrX:19739997-19740597(+)
chrX:19740407-19741007(+)
chrX:19741384-19741984(+)
chrX:19742790-19743390(+)
chrX:19743697-19744297(+)
chrX:19746290-19746890(+)
chrX:19746877-19747477(+)
chrX:19750783-19751383(+)
chrX:19751823-19752423(+)
chrX:19754400-19755000(+)
chrX:19757220-19757820(+)
chrX:19757679-19758279(+)
chrX:19758787-19759387(+)
chrX:19760810-19761410(+)
chrX:19761480-19762080(+)
chrX:19762290-19762890(+)
chrX:19763138-19763738(+)
chrX:19764930-19765530(+)
chrX:19765598-19766198(+)
chrX:19766230-19766830(+)
chrX:19768458-19769058(+)
chrX:19769085-19769685(+)
chrX:19769710-19770310(+)
chrX:19770350-19770950(+)
chrX:19771120-19771720(+)
chrX:19773695-19774295(+)
chrX:19774681-19775281(+)
chrX:19775220-19775820(+)
chrX:19776589-19777189(+)
chrX:19777658-19778258(+)
chrX:19778378-19778978(+)
chrX:19778930-19779530(+)
chrX:19779868-19780468(+)
chrX:19780505-19781105(+)
chrX:19781470-19782070(+)
chrX:19783230-19783830(+)
chrX:19783630-19784230(+)
chrX:19785250-19785850(+)
chrX:19790419-19791019(+)
chrX:19791269-19791869(+)
chrX:19791871-19792471(+)
chrX:19792813-19793413(+)
chrX:19794020-19794620(+)
chrX:19794755-19795355(+)
chrX:19800343-19800943(+)
chrX:19803605-19804205(+)
chrX:19805290-19805890(+)
chrX:19806350-19806950(+)
chrX:19807425-19808025(+)
chrX:19807830-19808430(+)
chrX:19809592-19810192(+)
chrX:19810424-19811024(+)
chrX:19811490-19812090(+)
chrX:19812711-19813311(+)
chrX:19814514-19815114(+)
chrX:19816426-19817026(+)
chrX:19817120-19817720(+)
chrX:19817689-19818289(+)
chrX:19818969-19819569(+)
chrX:19820610-19821210(+)
chrX:19822281-19822881(+)
chrX:19823198-19823798(+)
chrX:19825450-19826050(+)
chrX:19827560-19828160(+)
chrX:19828014-19828614(+)
chrX:19828659-19829259(+)
chrX:19829172-19829772(+)
chrX:19829895-19830495(+)
chrX:19831110-19831710(+)
chrX:19832272-19832872(+)
chrX:19840030-19840630(+)
chrX:19841118-19841718(+)
chrX:19842621-19843221(+)
chrX:19843640-19844240(+)
chrX:19845093-19845693(+)
chrX:19846280-19846880(+)
chrX:19847733-19848333(+)
chrX:19850501-19851101(+)
chrX:19851189-19851789(+)
chrX:19854289-19854889(+)
chrX:19854757-19855357(+)
chrX:19857886-19858486(+)
chrX:19858890-19859490(+)
chrX:19859742-19860342(+)
chrX:19860563-19861163(+)
chrX:19861810-19862410(+)
chrX:19862510-19863110(+)
chrX:19864270-19864870(+)
chrX:19864920-19865520(+)
chrX:19866130-19866730(+)
chrX:19866974-19867574(+)
chrX:19867662-19868262(+)
chrX:19870027-19870627(+)
chrX:19870474-19871074(+)
chrX:19873230-19873830(+)
chrX:19873734-19874334(+)
chrX:19874402-19875002(+)
chrX:19875142-19875742(+)
chrX:19880831-19881431(+)
chrX:19881371-19881971(+)
chrX:19881844-19882444(+)
chrX:19882759-19883359(+)
chrX:19883180-19883780(+)
chrX:19883979-19884579(+)
chrX:19884590-19885190(+)
chrX:19885352-19885952(+)
chrX:19887194-19887794(+)
chrX:19887810-19888410(+)
chrX:19889091-19889691(+)
chrX:19890710-19891310(+)
chrX:19893057-19893657(+)
chrX:19893750-19894350(+)
chrX:19895722-19896322(+)
chrX:19897340-19897940(+)
chrX:19897915-19898515(+)
chrX:19900063-19900663(+)
chrX:19900901-19901501(+)
chrX:19901862-19902462(+)
chrX:19903665-19904265(+)
chrX:19904387-19904987(+)
chrX:19904895-19905495(+)
chrX:19905590-19906190(+)
chrX:19906386-19906986(+)
chrX:19906835-19907435(+)
chrX:19907587-19908187(+)
chrX:19908004-19908604(+)
chrX:19911734-19912334(+)
chrX:19915121-19915721(+)
chrX:19917226-19917826(+)
chrX:19920126-19920726(+)
chrX:19922796-19923396(+)
chrX:19924301-19924901(+)
chrX:19925800-19926400(+)
chrX:19926755-19927355(+)
chrX:19927775-19928375(+)
chrX:19938972-19939572(+)
chrX:19942372-19942972(+)
chrX:19944570-19945170(+)
chrX:19949109-19949709(+)
chrX:19949712-19950312(+)
chrX:19950190-19950790(+)
chrX:19953535-19954135(+)
chrX:19954410-19955010(+)
chrX:19957358-19957958(+)
chrX:19964170-19964770(+)
chrX:19965630-19966230(+)
chrX:19966849-19967449(+)
chrX:19971180-19971780(+)
chrX:19972629-19973229(+)
chrX:19973328-19973928(+)
chrX:19974310-19974910(+)
chrX:19974915-19975515(+)
chrX:19976619-19977219(+)
chrX:19977060-19977660(+)
chrX:19979658-19980258(+)
chrX:19982353-19982953(+)
chrX:19983230-19983830(+)
chrX:19985766-19986366(+)
chrX:19986303-19986903(+)
chrX:19993860-19994460(+)
chrX:19999371-19999971(+)
chrX:20000003-20000603(+)
chrX:20005898-20006498(+)
chrX:20008131-20008731(+)
chrX:20008616-20009216(+)
chrX:20009052-20009652(+)
chrX:20015730-20016330(+)
chrX:20017883-20018483(+)
chrX:20019131-20019731(+)
chrX:20019609-20020209(+)
chrX:20025375-20025975(+)
chrX:20026148-20026748(+)
chrX:20029729-20030329(+)
chrX:20030428-20031028(+)
chrX:20033512-20034112(+)
chrX:20034291-20034891(+)
chrX:20034890-20035490(+)
chrX:20037939-20038539(+)
chrX:20038478-20039078(+)
chrX:20039120-20039720(+)
chrX:20044298-20044898(+)
chrX:20045530-20046130(+)
chrX:20046050-20046650(+)
chrX:20046599-20047199(+)
chrX:20047737-20048337(+)
chrX:20048416-20049016(+)
chrX:20050219-20050819(+)
chrX:20051470-20052070(+)
chrX:20055210-20055810(+)
chrX:20060241-20060841(+)
chrX:20061903-20062503(+)
chrX:20063482-20064082(+)
chrX:20064230-20064830(+)
chrX:20064872-20065472(+)
chrX:20073130-20073730(+)
chrX:20074330-20074930(+)
chrX:20074761-20075361(+)
chrX:20075470-20076070(+)
chrX:20076030-20076630(+)
chrX:20077224-20077824(+)
chrX:20077757-20078357(+)
chrX:20078757-20079357(+)
chrX:20079248-20079848(+)
chrX:20079908-20080508(+)
chrX:20080793-20081393(+)
chrX:20081942-20082542(+)
chrX:20082790-20083390(+)
chrX:20085193-20085793(+)
chrX:20085716-20086316(+)
chrX:20089508-20090108(+)
chrX:20090734-20091334(+)
chrX:20098790-20099390(+)
chrX:20099935-20100535(+)
chrX:20102730-20103330(+)
chrX:20105160-20105760(+)
chrX:20107910-20108510(+)
chrX:20115184-20115784(+)
chrX:20116770-20117370(+)
chrX:20120066-20120666(+)
chrX:20120960-20121560(+)
chrX:20121500-20122100(+)
chrX:20124329-20124929(+)
chrX:20129970-20130570(+)
chrX:20134017-20134617(+)
chrX:20134705-20135305(+)
chrX:20135550-20136150(+)
chrX:20136209-20136809(+)
chrX:20137290-20137890(+)
chrX:20140470-20141070(+)
chrX:20140930-20141530(+)
chrX:20141936-20142536(+)
chrX:20143030-20143630(+)
chrX:20143510-20144110(+)
chrX:20145492-20146092(+)
chrX:20146646-20147246(+)
chrX:20147610-20148210(+)
chrX:20148614-20149214(+)
chrX:20150030-20150630(+)
chrX:20150690-20151290(+)
chrX:20151540-20152140(+)
chrX:20153945-20154545(+)
chrX:20157438-20158038(+)
chrX:20157959-20158559(+)
chrX:20158469-20159069(+)
chrX:20159189-20159789(+)
chrX:20159794-20160394(+)
chrX:20160197-20160797(+)
chrX:20160980-20161580(+)
chrX:20161529-20162129(+)
chrX:20162541-20163141(+)
chrX:20165370-20165970(+)
chrX:20166135-20166735(+)
chrX:20166630-20167230(+)
chrX:20167378-20167978(+)
chrX:20175550-20176150(+)
chrX:20177872-20178472(+)
chrX:20188710-20189310(+)
chrX:20189920-20190520(+)
chrX:20191875-20192475(+)
chrX:20195777-20196377(+)
chrX:20196773-20197373(+)
chrX:20198300-20198900(+)
chrX:20199766-20200366(+)
chrX:20200240-20200840(+)
chrX:20207242-20207842(+)
chrX:20208028-20208628(+)
chrX:20215666-20216266(+)
chrX:20217690-20218290(+)
chrX:20222331-20222931(+)
chrX:20223957-20224557(+)
chrX:20228700-20229300(+)
chrX:20229251-20229851(+)
chrX:20229960-20230560(+)
chrX:20230710-20231310(+)
chrX:20233630-20234230(+)
chrX:20234550-20235150(+)
chrX:20235285-20235885(+)
chrX:20235974-20236574(+)
chrX:20236878-20237478(+)
chrX:20239937-20240537(+)
chrX:20242870-20243470(+)
chrX:20244340-20244940(+)
chrX:20245125-20245725(+)
chrX:20246287-20246887(+)
chrX:20247130-20247730(+)
chrX:20248435-20249035(+)
chrX:20249604-20250204(+)
chrX:20255879-20256479(+)
chrX:20258239-20258839(+)
chrX:20262958-20263558(+)
chrX:20264005-20264605(+)
chrX:20266674-20267274(+)
chrX:20267295-20267895(+)
chrX:20269247-20269847(+)
chrX:20270400-20271000(+)
chrX:20270949-20271549(+)
chrX:20272754-20273354(+)
chrX:20274210-20274810(+)
chrX:20276370-20276970(+)
chrX:20281423-20282023(+)
chrX:20282570-20283170(+)
chrX:20283227-20283827(+)
chrX:20283755-20284355(+)
chrX:20284264-20284864(+)
chrX:20284891-20285491(+)
chrX:20285359-20285959(+)
chrX:20285931-20286531(+)
chrX:20286390-20286990(+)
chrX:20287910-20288510(+)
chrX:20288468-20289068(+)
chrX:20289617-20290217(+)
chrX:20292125-20292725(+)
chrX:20298670-20299270(+)
chrX:20302420-20303020(+)
chrX:20303018-20303618(+)
chrX:20303521-20304121(+)
chrX:20303930-20304530(+)
chrX:20313070-20313670(+)
chrX:20314960-20315560(+)
chrX:20316248-20316848(+)
chrX:20316809-20317409(+)
chrX:20318855-20319455(+)
chrX:20320902-20321502(+)
chrX:20324678-20325278(+)
chrX:20325377-20325977(+)
chrX:20327837-20328437(+)
chrX:20329530-20330130(+)
chrX:20330030-20330630(+)
chrX:20331950-20332550(+)
chrX:20333153-20333753(+)
chrX:20334810-20335410(+)
chrX:20335811-20336411(+)
chrX:20336390-20336990(+)
chrX:20338721-20339321(+)
chrX:20339340-20339940(+)
chrX:20340816-20341416(+)
chrX:20341830-20342430(+)
chrX:20343940-20344540(+)
chrX:20345940-20346540(+)
chrX:20346892-20347492(+)
chrX:20348673-20349273(+)
chrX:20350780-20351380(+)
chrX:20352030-20352630(+)
chrX:20352503-20353103(+)
chrX:20358415-20359015(+)
chrX:20359653-20360253(+)
chrX:20360412-20361012(+)
chrX:20361470-20362070(+)
chrX:20364954-20365554(+)
chrX:20365505-20366105(+)
chrX:20366130-20366730(+)
chrX:20366994-20367594(+)
chrX:20368595-20369195(+)
chrX:20369655-20370255(+)
chrX:20370890-20371490(+)
chrX:20371670-20372270(+)
chrX:20372501-20373101(+)
chrX:20373114-20373714(+)
chrX:20377170-20377770(+)
chrX:20379301-20379901(+)
chrX:20379844-20380444(+)
chrX:20380304-20380904(+)
chrX:20380745-20381345(+)
chrX:20381830-20382430(+)
chrX:20385655-20386255(+)
chrX:20390517-20391117(+)
chrX:20391150-20391750(+)
chrX:20392393-20392993(+)
chrX:20392924-20393524(+)
chrX:20393450-20394050(+)
chrX:20394604-20395204(+)
chrX:20395250-20395850(+)
chrX:20396304-20396904(+)
chrX:20397090-20397690(+)
chrX:20397955-20398555(+)
chrX:20400122-20400722(+)
chrX:20400555-20401155(+)
chrX:20400973-20401573(+)
chrX:20401464-20402064(+)
chrX:20402925-20403525(+)
chrX:20404810-20405410(+)
chrX:20406621-20407221(+)
chrX:20411910-20412510(+)
chrX:20412496-20413096(+)
chrX:20413087-20413687(+)
chrX:20414382-20414982(+)
chrX:20415569-20416169(+)
chrX:20416670-20417270(+)
chrX:20420977-20421577(+)
chrX:20421900-20422500(+)
chrX:20422655-20423255(+)
chrX:20424470-20425070(+)
chrX:20426110-20426710(+)
chrX:20427290-20427890(+)
chrX:20428045-20428645(+)
chrX:20428550-20429150(+)
chrX:20428950-20429550(+)
chrX:20429575-20430175(+)
chrX:20430852-20431452(+)
chrX:20431990-20432590(+)
chrX:20432470-20433070(+)
chrX:20432987-20433587(+)
chrX:20433910-20434510(+)
chrX:20436376-20436976(+)
chrX:20437043-20437643(+)
chrX:20438090-20438690(+)
chrX:20439277-20439877(+)
chrX:20445148-20445748(+)
chrX:20445560-20446160(+)
chrX:20446310-20446910(+)
chrX:20449471-20450071(+)
chrX:20450049-20450649(+)
chrX:20450960-20451560(+)
chrX:20451372-20451972(+)
chrX:20452563-20453163(+)
chrX:20452998-20453598(+)
chrX:20453931-20454531(+)
chrX:20455726-20456326(+)
chrX:20456936-20457536(+)
chrX:20459150-20459750(+)
chrX:20460605-20461205(+)
chrX:20461550-20462150(+)
chrX:20464910-20465510(+)
chrX:20466230-20466830(+)
chrX:20466830-20467430(+)
chrX:20467468-20468068(+)
chrX:20468880-20469480(+)
chrX:20470494-20471094(+)
chrX:20472119-20472719(+)
chrX:20473109-20473709(+)
chrX:20477490-20478090(+)
chrX:20478957-20479557(+)
chrX:20479589-20480189(+)
chrX:20480825-20481425(+)
chrX:20481388-20481988(+)
chrX:20484260-20484860(+)
chrX:20484780-20485380(+)
chrX:20485810-20486410(+)
chrX:20486643-20487243(+)
chrX:20489537-20490137(+)
chrX:20490157-20490757(+)
chrX:20490785-20491385(+)
chrX:20491495-20492095(+)
chrX:20494330-20494930(+)
chrX:20495185-20495785(+)
chrX:20496153-20496753(+)
chrX:20497007-20497607(+)
chrX:20497983-20498583(+)
chrX:20498750-20499350(+)
chrX:20499640-20500240(+)
chrX:20502421-20503021(+)
chrX:20503138-20503738(+)
chrX:20505245-20505845(+)
chrX:20510177-20510777(+)
chrX:20513570-20514170(+)
chrX:20516873-20517473(+)
chrX:20517408-20518008(+)
chrX:20518179-20518779(+)
chrX:20518974-20519574(+)
chrX:20519668-20520268(+)
chrX:20524761-20525361(+)
chrX:20525913-20526513(+)
chrX:20529715-20530315(+)
chrX:20531179-20531779(+)
chrX:20531703-20532303(+)
chrX:20532411-20533011(+)
chrX:20534166-20534766(+)
chrX:20535548-20536148(+)
chrX:20536470-20537070(+)
chrX:20537135-20537735(+)
chrX:20537913-20538513(+)
chrX:20538390-20538990(+)
chrX:20539263-20539863(+)
chrX:20539750-20540350(+)
chrX:20540439-20541039(+)
chrX:20541443-20542043(+)
chrX:20541928-20542528(+)
chrX:20544640-20545240(+)
chrX:20545060-20545660(+)
chrX:20545566-20546166(+)
chrX:20546190-20546790(+)
chrX:20547403-20548003(+)
chrX:20548375-20548975(+)
chrX:20548944-20549544(+)
chrX:20549707-20550307(+)
chrX:20551112-20551712(+)
chrX:20553912-20554512(+)
chrX:20555910-20556510(+)
chrX:20563565-20564165(+)
chrX:20565170-20565770(+)
chrX:20565682-20566282(+)
chrX:20566204-20566804(+)
chrX:20567545-20568145(+)
chrX:20568690-20569290(+)
chrX:20574813-20575413(+)
chrX:20578830-20579430(+)
chrX:20580415-20581015(+)
chrX:20581232-20581832(+)
chrX:20582743-20583343(+)
chrX:20583670-20584270(+)
chrX:20585390-20585990(+)
chrX:20589636-20590236(+)
chrX:20593210-20593810(+)
chrX:20594070-20594670(+)
chrX:20594970-20595570(+)
chrX:20595510-20596110(+)
chrX:20600830-20601430(+)
chrX:20603814-20604414(+)
chrX:20606130-20606730(+)
chrX:20609250-20609850(+)
chrX:20610006-20610606(+)
chrX:20610410-20611010(+)
chrX:20611931-20612531(+)
chrX:20613008-20613608(+)
chrX:20613904-20614504(+)
chrX:20614380-20614980(+)
chrX:20614860-20615460(+)
chrX:20617000-20617600(+)
chrX:20621330-20621930(+)
chrX:20622510-20623110(+)
chrX:20626020-20626620(+)
chrX:20627648-20628248(+)
chrX:20629455-20630055(+)
chrX:20630035-20630635(+)
chrX:20633950-20634550(+)
chrX:20638328-20638928(+)
chrX:20641446-20642046(+)
chrX:20642570-20643170(+)
chrX:20643080-20643680(+)
chrX:20647990-20648590(+)
chrX:20649472-20650072(+)
chrX:20650980-20651580(+)
chrX:20651435-20652035(+)
chrX:20653330-20653930(+)
chrX:20653955-20654555(+)
chrX:20655323-20655923(+)
chrX:20655810-20656410(+)
chrX:20657161-20657761(+)
chrX:20657910-20658510(+)
chrX:20658570-20659170(+)
chrX:20661430-20662030(+)
chrX:20671080-20671680(+)
chrX:20672612-20673212(+)
chrX:20674450-20675050(+)
chrX:20680623-20681223(+)
chrX:20681330-20681930(+)
chrX:20682110-20682710(+)
chrX:20682796-20683396(+)
chrX:20683446-20684046(+)
chrX:20684317-20684917(+)
chrX:20686050-20686650(+)
chrX:20686715-20687315(+)
chrX:20688630-20689230(+)
chrX:20689805-20690405(+)
chrX:20690483-20691083(+)
chrX:20697760-20698360(+)
chrX:20698984-20699584(+)
chrX:20699696-20700296(+)
chrX:20701410-20702010(+)
chrX:20701931-20702531(+)
chrX:20703400-20704000(+)
chrX:20704296-20704896(+)
chrX:20710510-20711110(+)
chrX:20711132-20711732(+)
chrX:20716290-20716890(+)
chrX:20717535-20718135(+)
chrX:20720150-20720750(+)
chrX:20729320-20729920(+)
chrX:20730817-20731417(+)
chrX:20733196-20733796(+)
chrX:20734250-20734850(+)
chrX:20736614-20737214(+)
chrX:20738970-20739570(+)
chrX:20743910-20744510(+)
chrX:20744430-20745030(+)
chrX:20745355-20745955(+)
chrX:20746916-20747516(+)
chrX:20747459-20748059(+)
chrX:20748727-20749327(+)
chrX:20751550-20752150(+)
chrX:20754043-20754643(+)
chrX:20755875-20756475(+)
chrX:20758455-20759055(+)
chrX:20760085-20760685(+)
chrX:20761092-20761692(+)
chrX:20762028-20762628(+)
chrX:20764355-20764955(+)
chrX:20765330-20765930(+)
chrX:20771110-20771710(+)
chrX:20773330-20773930(+)
chrX:20780250-20780850(+)
chrX:20780820-20781420(+)
chrX:20785467-20786067(+)
chrX:20786090-20786690(+)
chrX:20799690-20800290(+)
chrX:20800890-20801490(+)
chrX:20804282-20804882(+)
chrX:20805870-20806470(+)
chrX:20806535-20807135(+)
chrX:20807187-20807787(+)
chrX:20808528-20809128(+)
chrX:20810690-20811290(+)
chrX:20816870-20817470(+)
chrX:20820059-20820659(+)
chrX:20822430-20823030(+)
chrX:20827420-20828020(+)
chrX:20829162-20829762(+)
chrX:20837370-20837970(+)
chrX:20841340-20841940(+)
chrX:20843864-20844464(+)
chrX:20845110-20845710(+)
chrX:20848021-20848621(+)
chrX:20848765-20849365(+)
chrX:20850252-20850852(+)
chrX:20859740-20860340(+)
chrX:20863710-20864310(+)
chrX:20870930-20871530(+)
chrX:20871490-20872090(+)
chrX:20875753-20876353(+)
chrX:20876510-20877110(+)
chrX:20878430-20879030(+)
chrX:20879130-20879730(+)
chrX:20881651-20882251(+)
chrX:20886120-20886720(+)
chrX:20887450-20888050(+)
chrX:20887860-20888460(+)
chrX:20892288-20892888(+)
chrX:20892710-20893310(+)
chrX:20893470-20894070(+)
chrX:20902690-20903290(+)
chrX:20916230-20916830(+)
chrX:20917863-20918463(+)
chrX:20922770-20923370(+)
chrX:20924600-20925200(+)
chrX:20931787-20932387(+)
chrX:20938212-20938812(+)
chrX:20946690-20947290(+)
chrX:20947240-20947840(+)
chrX:20964070-20964670(+)
chrX:20965451-20966051(+)
chrX:20968849-20969449(+)
chrX:20969321-20969921(+)
chrX:20970040-20970640(+)
chrX:20974510-20975110(+)
chrX:20983741-20984341(+)
chrX:20985665-20986265(+)
chrX:20986987-20987587(+)
chrX:20987589-20988189(+)
chrX:20988010-20988610(+)
chrX:20988550-20989150(+)
chrX:20989314-20989914(+)
chrX:20991060-20991660(+)
chrX:20992367-20992967(+)
chrX:20997843-20998443(+)
chrX:20998250-20998850(+)
chrX:20999390-20999990(+)
chrX:21000863-21001463(+)
chrX:21003750-21004350(+)
chrX:21006115-21006715(+)
chrX:21006850-21007450(+)
chrX:21007383-21007983(+)
chrX:21013881-21014481(+)
chrX:21014470-21015070(+)
chrX:21022842-21023442(+)
chrX:21024310-21024910(+)
chrX:21025490-21026090(+)
chrX:21031870-21032470(+)
chrX:21032290-21032890(+)
chrX:21035910-21036510(+)
chrX:21038570-21039170(+)
chrX:21042660-21043260(+)
chrX:21048412-21049012(+)
chrX:21057526-21058126(+)
chrX:21059370-21059970(+)
chrX:21065101-21065701(+)
chrX:21072170-21072770(+)
chrX:21074676-21075276(+)
chrX:21078060-21078660(+)
chrX:21080450-21081050(+)
chrX:21081190-21081790(+)
chrX:21083470-21084070(+)
chrX:21089190-21089790(+)
chrX:21090390-21090990(+)
chrX:21091090-21091690(+)
chrX:21092980-21093580(+)
chrX:21096490-21097090(+)
chrX:21099760-21100360(+)
chrX:21102630-21103230(+)
chrX:21107502-21108102(+)
chrX:21109095-21109695(+)
chrX:21122213-21122813(+)
chrX:21123090-21123690(+)
chrX:21123647-21124247(+)
chrX:21126173-21126773(+)
chrX:21126930-21127530(+)
chrX:21129110-21129710(+)
chrX:21135570-21136170(+)
chrX:21136218-21136818(+)
chrX:21136830-21137430(+)
chrX:21139835-21140435(+)
chrX:21140843-21141443(+)
chrX:21143350-21143950(+)
chrX:21148920-21149520(+)
chrX:21149443-21150043(+)
chrX:21150828-21151428(+)
chrX:21160770-21161370(+)
chrX:21162096-21162696(+)
chrX:21163170-21163770(+)
chrX:21163660-21164260(+)
chrX:21166260-21166860(+)
chrX:21171527-21172127(+)
chrX:21173915-21174515(+)
chrX:21174670-21175270(+)
chrX:21176710-21177310(+)
chrX:21182150-21182750(+)
chrX:21184511-21185111(+)
chrX:21184996-21185596(+)
chrX:21185440-21186040(+)
chrX:21186321-21186921(+)
chrX:21186725-21187325(+)
chrX:21192558-21193158(+)
chrX:21194924-21195524(+)
chrX:21195720-21196320(+)
chrX:21198150-21198750(+)
chrX:21199151-21199751(+)
chrX:21203357-21203957(+)
chrX:21206280-21206880(+)
chrX:21211220-21211820(+)
chrX:21212570-21213170(+)
chrX:21213825-21214425(+)
chrX:21214310-21214910(+)
chrX:21224210-21224810(+)
chrX:21243686-21244286(+)
chrX:21244507-21245107(+)
chrX:21250100-21250700(+)
chrX:21256120-21256720(+)
chrX:21262350-21262950(+)
chrX:21269850-21270450(+)
chrX:21271830-21272430(+)
chrX:21273157-21273757(+)
chrX:21275250-21275850(+)
chrX:21283490-21284090(+)
chrX:21284710-21285310(+)
chrX:21289214-21289814(+)
chrX:21291540-21292140(+)
chrX:21293170-21293770(+)
chrX:21298672-21299272(+)
chrX:21303990-21304590(+)
chrX:21313425-21314025(+)
chrX:21313935-21314535(+)
chrX:21316974-21317574(+)
chrX:21318790-21319390(+)
chrX:21319190-21319790(+)
chrX:21323990-21324590(+)
chrX:21328030-21328630(+)
chrX:21328770-21329370(+)
chrX:21331210-21331810(+)
chrX:21333070-21333670(+)
chrX:21337370-21337970(+)
chrX:21341910-21342510(+)
chrX:21344310-21344910(+)
chrX:21352630-21353230(+)
chrX:21357774-21358374(+)
chrX:21368929-21369529(+)
chrX:21372744-21373344(+)
chrX:21374366-21374966(+)
chrX:21381590-21382190(+)
chrX:21387115-21387715(+)
chrX:21387556-21388156(+)
chrX:21390960-21391560(+)
chrX:21391561-21392161(+)
chrX:21392182-21392782(+)
chrX:21392970-21393570(+)
chrX:21393610-21394210(+)
chrX:21396738-21397338(+)
chrX:21397980-21398580(+)
chrX:21399070-21399670(+)
chrX:21399530-21400130(+)
chrX:21400759-21401359(+)
chrX:21401600-21402200(+)
chrX:21402150-21402750(+)
chrX:21407970-21408570(+)
chrX:21409490-21410090(+)
chrX:21412210-21412810(+)
chrX:21412806-21413406(+)
chrX:21416429-21417029(+)
chrX:21423905-21424505(+)
chrX:21426534-21427134(+)
chrX:21427180-21427780(+)
chrX:21430122-21430722(+)
chrX:21430895-21431495(+)
chrX:21436530-21437130(+)
chrX:21437010-21437610(+)
chrX:21438954-21439554(+)
chrX:21443033-21443633(+)
chrX:21444850-21445450(+)
chrX:21450630-21451230(+)
chrX:21453400-21454000(+)
chrX:21454024-21454624(+)
chrX:21454994-21455594(+)
chrX:21456826-21457426(+)
chrX:21458864-21459464(+)
chrX:21460750-21461350(+)
chrX:21461190-21461790(+)
chrX:21461690-21462290(+)
chrX:21462190-21462790(+)
chrX:21462980-21463580(+)
chrX:21463550-21464150(+)
chrX:21464310-21464910(+)
chrX:21464870-21465470(+)
chrX:21466350-21466950(+)
chrX:21466820-21467420(+)
chrX:21467330-21467930(+)
chrX:21468290-21468890(+)
chrX:21469030-21469630(+)
chrX:21470180-21470780(+)
chrX:21471070-21471670(+)
chrX:21471553-21472153(+)
chrX:21472610-21473210(+)
chrX:21473975-21474575(+)
chrX:21476358-21476958(+)
chrX:21477970-21478570(+)
chrX:21480750-21481350(+)
chrX:21483010-21483610(+)
chrX:21487081-21487681(+)
chrX:21494903-21495503(+)
chrX:21497886-21498486(+)
chrX:21499570-21500170(+)
chrX:21500550-21501150(+)
chrX:21502590-21503190(+)
chrX:21504950-21505550(+)
chrX:21505841-21506441(+)
chrX:21507871-21508471(+)
chrX:21508349-21508949(+)
chrX:21511378-21511978(+)
chrX:21512670-21513270(+)
chrX:21519675-21520275(+)
chrX:21520350-21520950(+)
chrX:21520809-21521409(+)
chrX:21521750-21522350(+)
chrX:21523590-21524190(+)
chrX:21524870-21525470(+)
chrX:21527510-21528110(+)
chrX:21527928-21528528(+)
chrX:21528460-21529060(+)
chrX:21530310-21530910(+)
chrX:21532690-21533290(+)
chrX:21533122-21533722(+)
chrX:21534149-21534749(+)
chrX:21536082-21536682(+)
chrX:21538418-21539018(+)
chrX:21542030-21542630(+)
chrX:21546137-21546737(+)
chrX:21546610-21547210(+)
chrX:21547791-21548391(+)
chrX:21555770-21556370(+)
chrX:21560950-21561550(+)
chrX:21565010-21565610(+)
chrX:21569670-21570270(+)
chrX:21573420-21574020(+)
chrX:21577446-21578046(+)
chrX:21583060-21583660(+)
chrX:21583830-21584430(+)
chrX:21585280-21585880(+)
chrX:21591590-21592190(+)
chrX:21593535-21594135(+)
chrX:21595130-21595730(+)
chrX:21596874-21597474(+)
chrX:21599593-21600193(+)
chrX:21601735-21602335(+)
chrX:21604050-21604650(+)
chrX:21606010-21606610(+)
chrX:21607410-21608010(+)
chrX:21608418-21609018(+)
chrX:21614010-21614610(+)
chrX:21618066-21618666(+)
chrX:21622910-21623510(+)
chrX:21624012-21624612(+)
chrX:21627080-21627680(+)
chrX:21627590-21628190(+)
chrX:21628180-21628780(+)
chrX:21630150-21630750(+)
chrX:21631210-21631810(+)
chrX:21632760-21633360(+)
chrX:21634462-21635062(+)
chrX:21638246-21638846(+)
chrX:21641968-21642568(+)
chrX:21650092-21650692(+)
chrX:21651010-21651610(+)
chrX:21656337-21656937(+)
chrX:21657780-21658380(+)
chrX:21658240-21658840(+)
chrX:21661930-21662530(+)
chrX:21663451-21664051(+)
chrX:21663925-21664525(+)
chrX:21666196-21666796(+)
chrX:21668892-21669492(+)
chrX:21672550-21673150(+)
chrX:21673230-21673830(+)
chrX:21673717-21674317(+)
chrX:21674291-21674891(+)
chrX:21674966-21675566(+)
chrX:21675561-21676161(+)
chrX:21676155-21676755(+)
chrX:21676826-21677426(+)
chrX:21678120-21678720(+)
chrX:21679395-21679995(+)
chrX:21684691-21685291(+)
chrX:21685690-21686290(+)
chrX:21688250-21688850(+)
chrX:21692442-21693042(+)
chrX:21693951-21694551(+)
chrX:21696201-21696801(+)
chrX:21697130-21697730(+)
chrX:21698290-21698890(+)
chrX:21701946-21702546(+)
chrX:21706370-21706970(+)
chrX:21709630-21710230(+)
chrX:21710230-21710830(+)
chrX:21711119-21711719(+)
chrX:21716270-21716870(+)
chrX:21717178-21717778(+)
chrX:21718290-21718890(+)
chrX:21718914-21719514(+)
chrX:21720807-21721407(+)
chrX:21721410-21722010(+)
chrX:21721910-21722510(+)
chrX:21723230-21723830(+)
chrX:21726136-21726736(+)
chrX:21727394-21727994(+)
chrX:21729139-21729739(+)
chrX:21729692-21730292(+)
chrX:21733299-21733899(+)
chrX:21733813-21734413(+)
chrX:21739236-21739836(+)
chrX:21741133-21741733(+)
chrX:21741795-21742395(+)
chrX:21743487-21744087(+)
chrX:21745045-21745645(+)
chrX:21745819-21746419(+)
chrX:21746590-21747190(+)
chrX:21747899-21748499(+)
chrX:21750335-21750935(+)
chrX:21751730-21752330(+)
chrX:21752162-21752762(+)
chrX:21753045-21753645(+)
chrX:21753491-21754091(+)
chrX:21756519-21757119(+)
chrX:21758282-21758882(+)
chrX:21758873-21759473(+)
chrX:21759372-21759972(+)
chrX:21759875-21760475(+)
chrX:21760288-21760888(+)
chrX:21761510-21762110(+)
chrX:21763797-21764397(+)
chrX:21765529-21766129(+)
chrX:21767250-21767850(+)
chrX:21771380-21771980(+)
chrX:21772050-21772650(+)
chrX:21772470-21773070(+)
chrX:21774760-21775360(+)
chrX:21775249-21775849(+)
chrX:21775971-21776571(+)
chrX:21776510-21777110(+)
chrX:21780570-21781170(+)
chrX:21782076-21782676(+)
chrX:21784102-21784702(+)
chrX:21786675-21787275(+)
chrX:21787465-21788065(+)
chrX:21788383-21788983(+)
chrX:21788904-21789504(+)
chrX:21793130-21793730(+)
chrX:21794170-21794770(+)
chrX:21796270-21796870(+)
chrX:21797112-21797712(+)
chrX:21798360-21798960(+)
chrX:21799574-21800174(+)
chrX:21803531-21804131(+)
chrX:21804350-21804950(+)
chrX:21806660-21807260(+)
chrX:21816869-21817469(+)
chrX:21817691-21818291(+)
chrX:21818445-21819045(+)
chrX:21820261-21820861(+)
chrX:21820828-21821428(+)
chrX:21821850-21822450(+)
chrX:21823975-21824575(+)
chrX:21824740-21825340(+)
chrX:21829900-21830500(+)
chrX:21830565-21831165(+)
chrX:21831638-21832238(+)
chrX:21832115-21832715(+)
chrX:21832850-21833450(+)
chrX:21834022-21834622(+)
chrX:21834550-21835150(+)
chrX:21835770-21836370(+)
chrX:21838930-21839530(+)
chrX:21839895-21840495(+)
chrX:21843970-21844570(+)
chrX:21844410-21845010(+)
chrX:21849440-21850040(+)
chrX:21852030-21852630(+)
chrX:21853310-21853910(+)
chrX:21853790-21854390(+)
chrX:21855114-21855714(+)
chrX:21856914-21857514(+)
chrX:21857370-21857970(+)
chrX:21857916-21858516(+)
chrX:21859221-21859821(+)
chrX:21861007-21861607(+)
chrX:21865275-21865875(+)
chrX:21867490-21868090(+)
chrX:21868990-21869590(+)
chrX:21874010-21874610(+)
chrX:21878434-21879034(+)
chrX:21880090-21880690(+)
chrX:21881268-21881868(+)
chrX:21883480-21884080(+)
chrX:21886399-21886999(+)
chrX:21888488-21889088(+)
chrX:21889362-21889962(+)
chrX:21891251-21891851(+)
chrX:21892992-21893592(+)
chrX:21898090-21898690(+)
chrX:21901338-21901938(+)
chrX:21902975-21903575(+)
chrX:21903618-21904218(+)
chrX:21904075-21904675(+)
chrX:21909950-21910550(+)
chrX:21912455-21913055(+)
chrX:21913000-21913600(+)
chrX:21919270-21919870(+)
chrX:21923264-21923864(+)
chrX:21923955-21924555(+)
chrX:21925176-21925776(+)
chrX:21928960-21929560(+)
chrX:21932570-21933170(+)
chrX:21933820-21934420(+)
chrX:21940700-21941300(+)
chrX:21943949-21944549(+)
chrX:21944856-21945456(+)
chrX:21947856-21948456(+)
chrX:21948350-21948950(+)
chrX:21950555-21951155(+)
chrX:21951108-21951708(+)
chrX:21952448-21953048(+)
chrX:21954905-21955505(+)
chrX:21955330-21955930(+)
chrX:21957653-21958253(+)
chrX:21958467-21959067(+)
chrX:21959243-21959843(+)
chrX:21959930-21960530(+)
chrX:21960378-21960978(+)
chrX:21960984-21961584(+)
chrX:21961736-21962336(+)
chrX:21962155-21962755(+)
chrX:21965113-21965713(+)
chrX:21965905-21966505(+)
chrX:21966866-21967466(+)
chrX:21970633-21971233(+)
chrX:21971252-21971852(+)
chrX:21972498-21973098(+)
chrX:21973615-21974215(+)
chrX:21976940-21977540(+)
chrX:21977893-21978493(+)
chrX:21978604-21979204(+)
chrX:21979169-21979769(+)
chrX:21979580-21980180(+)
chrX:21981207-21981807(+)
chrX:21981789-21982389(+)
chrX:21982905-21983505(+)
chrX:21986380-21986980(+)
chrX:21988358-21988958(+)
chrX:21989393-21989993(+)
chrX:21990102-21990702(+)
chrX:21990711-21991311(+)
chrX:21991303-21991903(+)
chrX:21991959-21992559(+)
chrX:21992390-21992990(+)
chrX:21992930-21993530(+)
chrX:21993832-21994432(+)
chrX:21994530-21995130(+)
chrX:21996345-21996945(+)
chrX:22000993-22001593(+)
chrX:22002050-22002650(+)
chrX:22002620-22003220(+)
chrX:22003287-22003887(+)
chrX:22004622-22005222(+)
chrX:22005655-22006255(+)
chrX:22006653-22007253(+)
chrX:22007369-22007969(+)
chrX:22008818-22009418(+)
chrX:22010530-22011130(+)
chrX:22011281-22011881(+)
chrX:22012894-22013494(+)
chrX:22014170-22014770(+)
chrX:22014890-22015490(+)
chrX:22022890-22023490(+)
chrX:22026165-22026765(+)
chrX:22026924-22027524(+)
chrX:22030043-22030643(+)
chrX:22030870-22031470(+)
chrX:22031944-22032544(+)
chrX:22033243-22033843(+)
chrX:22039160-22039760(+)
chrX:22039887-22040487(+)
chrX:22042572-22043172(+)
chrX:22043804-22044404(+)
chrX:22044424-22045024(+)
chrX:22044836-22045436(+)
chrX:22046059-22046659(+)
chrX:22047473-22048073(+)
chrX:22049170-22049770(+)
chrX:22050291-22050891(+)
chrX:22050910-22051510(+)
chrX:22052590-22053190(+)
chrX:22055210-22055810(+)
chrX:22056088-22056688(+)
chrX:22059470-22060070(+)
chrX:22059996-22060596(+)
chrX:22061290-22061890(+)
chrX:22061901-22062501(+)
chrX:22065443-22066043(+)
chrX:22070600-22071200(+)
chrX:22071504-22072104(+)
chrX:22074273-22074873(+)
chrX:22075587-22076187(+)
chrX:22076402-22077002(+)
chrX:22077778-22078378(+)
chrX:22078573-22079173(+)
chrX:22079930-22080530(+)
chrX:22081298-22081898(+)
chrX:22087613-22088213(+)
chrX:22091250-22091850(+)
chrX:22091928-22092528(+)
chrX:22096157-22096757(+)
chrX:22096610-22097210(+)
chrX:22099513-22100113(+)
chrX:22104221-22104821(+)
chrX:22105058-22105658(+)
chrX:22105955-22106555(+)
chrX:22108215-22108815(+)
chrX:22111550-22112150(+)
chrX:22112330-22112930(+)
chrX:22113317-22113917(+)
chrX:22113756-22114356(+)
chrX:22114875-22115475(+)
chrX:22115288-22115888(+)
chrX:22117123-22117723(+)
chrX:22117630-22118230(+)
chrX:22120830-22121430(+)
chrX:22122640-22123240(+)
chrX:22123232-22123832(+)
chrX:22124004-22124604(+)
chrX:22127480-22128080(+)
chrX:22128676-22129276(+)
chrX:22129140-22129740(+)
chrX:22134592-22135192(+)
chrX:22135093-22135693(+)
chrX:22135700-22136300(+)
chrX:22136155-22136755(+)
chrX:22138070-22138670(+)
chrX:22139200-22139800(+)
chrX:22140015-22140615(+)
chrX:22140542-22141142(+)
chrX:22141540-22142140(+)
chrX:22142188-22142788(+)
chrX:22142755-22143355(+)
chrX:22143486-22144086(+)
chrX:22144341-22144941(+)
chrX:22145670-22146270(+)
chrX:22146315-22146915(+)
chrX:22146978-22147578(+)
chrX:22147897-22148497(+)
chrX:22152730-22153330(+)
chrX:22153177-22153777(+)
chrX:22153585-22154185(+)
chrX:22154040-22154640(+)
chrX:22154730-22155330(+)
chrX:22155506-22156106(+)
chrX:22157855-22158455(+)
chrX:22159102-22159702(+)
chrX:22165229-22165829(+)
chrX:22170415-22171015(+)
chrX:22172410-22173010(+)
chrX:22173138-22173738(+)
chrX:22174323-22174923(+)
chrX:22175684-22176284(+)
chrX:22177104-22177704(+)
chrX:22181432-22182032(+)
chrX:22183046-22183646(+)
chrX:22184029-22184629(+)
chrX:22188753-22189353(+)
chrX:22189419-22190019(+)
chrX:22190250-22190850(+)
chrX:22192032-22192632(+)
chrX:22194920-22195520(+)
chrX:22195455-22196055(+)
chrX:22196046-22196646(+)
chrX:22204345-22204945(+)
chrX:22204925-22205525(+)
chrX:22210070-22210670(+)
chrX:22210686-22211286(+)
chrX:22211860-22212460(+)
chrX:22212269-22212869(+)
chrX:22212980-22213580(+)
chrX:22214228-22214828(+)
chrX:22217537-22218137(+)
chrX:22219544-22220144(+)
chrX:22221234-22221834(+)
chrX:22224815-22225415(+)
chrX:22227610-22228210(+)
chrX:22228930-22229530(+)
chrX:22238946-22239546(+)
chrX:22239770-22240370(+)
chrX:22241258-22241858(+)
chrX:22252373-22252973(+)
chrX:22255635-22256235(+)
chrX:22262930-22263530(+)
chrX:22264629-22265229(+)
chrX:22265170-22265770(+)
chrX:22267415-22268015(+)
chrX:22268061-22268661(+)
chrX:22268550-22269150(+)
chrX:22269887-22270487(+)
chrX:22271950-22272550(+)
chrX:22279630-22280230(+)
chrX:22280530-22281130(+)
chrX:22281950-22282550(+)
chrX:22282538-22283138(+)
chrX:22286683-22287283(+)
chrX:22288440-22289040(+)
chrX:22294803-22295403(+)
chrX:22296379-22296979(+)
chrX:22297110-22297710(+)
chrX:22299676-22300276(+)
chrX:22302770-22303370(+)
chrX:22303906-22304506(+)
chrX:22306770-22307370(+)
chrX:22308830-22309430(+)
chrX:22311700-22312300(+)
chrX:22312190-22312790(+)
chrX:22312865-22313465(+)
chrX:22314872-22315472(+)
chrX:22318220-22318820(+)
chrX:22318707-22319307(+)
chrX:22322090-22322690(+)
chrX:22323630-22324230(+)
chrX:22328753-22329353(+)
chrX:22331751-22332351(+)
chrX:22332236-22332836(+)
chrX:22332739-22333339(+)
chrX:22333390-22333990(+)
chrX:22335010-22335610(+)
chrX:22338343-22338943(+)
chrX:22339090-22339690(+)
chrX:22341563-22342163(+)
chrX:22342510-22343110(+)
chrX:22343198-22343798(+)
chrX:22355086-22355686(+)
chrX:22356764-22357364(+)
chrX:22357469-22358069(+)
chrX:22357925-22358525(+)
chrX:22363904-22364504(+)
chrX:22365910-22366510(+)
chrX:22367131-22367731(+)
chrX:22369090-22369690(+)
chrX:22369995-22370595(+)
chrX:22370895-22371495(+)
chrX:22371753-22372353(+)
chrX:22374729-22375329(+)
chrX:22375648-22376248(+)
chrX:22377490-22378090(+)
chrX:22378170-22378770(+)
chrX:22379870-22380470(+)
chrX:22380390-22380990(+)
chrX:22382710-22383310(+)
chrX:22383440-22384040(+)
chrX:22384218-22384818(+)
chrX:22391113-22391713(+)
chrX:22391780-22392380(+)
chrX:22392670-22393270(+)
chrX:22394390-22394990(+)
chrX:22396291-22396891(+)
chrX:22399329-22399929(+)
chrX:22402003-22402603(+)
chrX:22404535-22405135(+)
chrX:22406972-22407572(+)
chrX:22407600-22408200(+)
chrX:22408139-22408739(+)
chrX:22410161-22410761(+)
chrX:22410584-22411184(+)
chrX:22411225-22411825(+)
chrX:22412885-22413485(+)
chrX:22413393-22413993(+)
chrX:22414449-22415049(+)
chrX:22415622-22416222(+)
chrX:22417398-22417998(+)
chrX:22417826-22418426(+)
chrX:22424291-22424891(+)
chrX:22427290-22427890(+)
chrX:22428462-22429062(+)
chrX:22437810-22438410(+)
chrX:22438667-22439267(+)
chrX:22442170-22442770(+)
chrX:22442863-22443463(+)
chrX:22445960-22446560(+)
chrX:22447690-22448290(+)
chrX:22448713-22449313(+)
chrX:22450310-22450910(+)
chrX:22451010-22451610(+)
chrX:22451567-22452167(+)
chrX:22452310-22452910(+)
chrX:22452730-22453330(+)
chrX:22453130-22453730(+)
chrX:22453730-22454330(+)
chrX:22454270-22454870(+)
chrX:22456500-22457100(+)
chrX:22457240-22457840(+)
chrX:22460710-22461310(+)
chrX:22461220-22461820(+)
chrX:22462102-22462702(+)
chrX:22463000-22463600(+)
chrX:22463931-22464531(+)
chrX:22467192-22467792(+)
chrX:22470230-22470830(+)
chrX:22473590-22474190(+)
chrX:22474180-22474780(+)
chrX:22477980-22478580(+)
chrX:22478510-22479110(+)
chrX:22482981-22483581(+)
chrX:22483910-22484510(+)
chrX:22485635-22486235(+)
chrX:22487625-22488225(+)
chrX:22488641-22489241(+)
chrX:22496883-22497483(+)
chrX:22499462-22500062(+)
chrX:22500858-22501458(+)
chrX:22504373-22504973(+)
chrX:22504970-22505570(+)
chrX:22506150-22506750(+)
chrX:22509510-22510110(+)
chrX:22513130-22513730(+)
chrX:22515234-22515834(+)
chrX:22534991-22535591(+)
chrX:22537055-22537655(+)
chrX:22537690-22538290(+)
chrX:22538376-22538976(+)
chrX:22544344-22544944(+)
chrX:22545310-22545910(+)
chrX:22551230-22551830(+)
chrX:22551930-22552530(+)
chrX:22552658-22553258(+)
chrX:22554055-22554655(+)
chrX:22554810-22555410(+)
chrX:22556045-22556645(+)
chrX:22556603-22557203(+)
chrX:22559939-22560539(+)
chrX:22560650-22561250(+)
chrX:22561660-22562260(+)
chrX:22562462-22563062(+)
chrX:22563380-22563980(+)
chrX:22564220-22564820(+)
chrX:22566068-22566668(+)
chrX:22566590-22567190(+)
chrX:22567760-22568360(+)
chrX:22572390-22572990(+)
chrX:22576752-22577352(+)
chrX:22577526-22578126(+)
chrX:22578630-22579230(+)
chrX:22579680-22580280(+)
chrX:22587100-22587700(+)
chrX:22590040-22590640(+)
chrX:22590935-22591535(+)
chrX:22591991-22592591(+)
chrX:22593371-22593971(+)
chrX:22594710-22595310(+)
chrX:22595207-22595807(+)
chrX:22596004-22596604(+)
chrX:22603085-22603685(+)
chrX:22603684-22604284(+)
chrX:22604670-22605270(+)
chrX:22607790-22608390(+)
chrX:22609630-22610230(+)
chrX:22619380-22619980(+)
chrX:22621060-22621660(+)
chrX:22623990-22624590(+)
chrX:22634353-22634953(+)
chrX:22634882-22635482(+)
chrX:22635294-22635894(+)
chrX:22638770-22639370(+)
chrX:22643394-22643994(+)
chrX:22646300-22646900(+)
chrX:22647241-22647841(+)
chrX:22648312-22648912(+)
chrX:22652098-22652698(+)
chrX:22652769-22653369(+)
chrX:22653770-22654370(+)
chrX:22655808-22656408(+)
chrX:22657845-22658445(+)
chrX:22663350-22663950(+)
chrX:22664550-22665150(+)
chrX:22666950-22667550(+)
chrX:22668740-22669340(+)
chrX:22670190-22670790(+)
chrX:22670604-22671204(+)
chrX:22671094-22671694(+)
chrX:22671633-22672233(+)
chrX:22672040-22672640(+)
chrX:22678765-22679365(+)
chrX:22679612-22680212(+)
chrX:22680743-22681343(+)
chrX:22682846-22683446(+)
chrX:22684463-22685063(+)
chrX:22686837-22687437(+)
chrX:22691672-22692272(+)
chrX:22692410-22693010(+)
chrX:22692922-22693522(+)
chrX:22695090-22695690(+)
chrX:22703110-22703710(+)
chrX:22703535-22704135(+)
chrX:22704101-22704701(+)
chrX:22705470-22706070(+)
chrX:22707384-22707984(+)
chrX:22708120-22708720(+)
chrX:22710210-22710810(+)
chrX:22716743-22717343(+)
chrX:22717584-22718184(+)
chrX:22723320-22723920(+)
chrX:22737390-22737990(+)
chrX:22744854-22745454(+)
chrX:22748449-22749049(+)
chrX:22749050-22749650(+)
chrX:22751082-22751682(+)
chrX:22752652-22753252(+)
chrX:22755740-22756340(+)
chrX:22756370-22756970(+)
chrX:22757267-22757867(+)
chrX:22760168-22760768(+)
chrX:22760850-22761450(+)
chrX:22761690-22762290(+)
chrX:22762337-22762937(+)
chrX:22764103-22764703(+)
chrX:22764810-22765410(+)
chrX:22765980-22766580(+)
chrX:22766425-22767025(+)
chrX:22767520-22768120(+)
chrX:22768030-22768630(+)
chrX:22769090-22769690(+)
chrX:22776824-22777424(+)
chrX:22778527-22779127(+)
chrX:22779050-22779650(+)
chrX:22780350-22780950(+)
chrX:22781660-22782260(+)
chrX:22791762-22792362(+)
chrX:22801862-22802462(+)
chrX:22803609-22804209(+)
chrX:22806239-22806839(+)
chrX:22807256-22807856(+)
chrX:22813665-22814265(+)
chrX:22816874-22817474(+)
chrX:22817770-22818370(+)
chrX:22818341-22818941(+)
chrX:22818851-22819451(+)
chrX:22819310-22819910(+)
chrX:22821750-22822350(+)
chrX:22822930-22823530(+)
chrX:22823450-22824050(+)
chrX:22827890-22828490(+)
chrX:22829052-22829652(+)
chrX:22836051-22836651(+)
chrX:22848990-22849590(+)
chrX:22851390-22851990(+)
chrX:22853910-22854510(+)
chrX:22855690-22856290(+)
chrX:22856127-22856727(+)
chrX:22862109-22862709(+)
chrX:22864430-22865030(+)
chrX:22871063-22871663(+)
chrX:22872591-22873191(+)
chrX:22873710-22874310(+)
chrX:22874130-22874730(+)
chrX:22875164-22875764(+)
chrX:22875820-22876420(+)
chrX:22878343-22878943(+)
chrX:22879451-22880051(+)
chrX:22880910-22881510(+)
chrX:22884800-22885400(+)
chrX:22885210-22885810(+)
chrX:22897590-22898190(+)
chrX:22898770-22899370(+)
chrX:22900574-22901174(+)
chrX:22902850-22903450(+)
chrX:22904285-22904885(+)
chrX:22905860-22906460(+)
chrX:22906337-22906937(+)
chrX:22907670-22908270(+)
chrX:22910602-22911202(+)
chrX:22911315-22911915(+)
chrX:22914151-22914751(+)
chrX:22922310-22922910(+)
chrX:22926630-22927230(+)
chrX:22929250-22929850(+)
chrX:22930644-22931244(+)
chrX:22933350-22933950(+)
chrX:22937450-22938050(+)
chrX:22938886-22939486(+)
chrX:22940995-22941595(+)
chrX:22942830-22943430(+)
chrX:22943398-22943998(+)
chrX:22947440-22948040(+)
chrX:22950906-22951506(+)
chrX:22954796-22955396(+)
chrX:22955243-22955843(+)
chrX:22968280-22968880(+)
chrX:22968825-22969425(+)
chrX:22969349-22969949(+)
chrX:22970024-22970624(+)
chrX:22970667-22971267(+)
chrX:22972570-22973170(+)
chrX:22977386-22977986(+)
chrX:22979230-22979830(+)
chrX:22981251-22981851(+)
chrX:22982950-22983550(+)
chrX:22986544-22987144(+)
chrX:22987390-22987990(+)
chrX:22991610-22992210(+)
chrX:22992576-22993176(+)
chrX:22994712-22995312(+)
chrX:22995970-22996570(+)
chrX:22998050-22998650(+)
chrX:23000185-23000785(+)
chrX:23001190-23001790(+)
chrX:23005453-23006053(+)
chrX:23007350-23007950(+)
chrX:23008568-23009168(+)
chrX:23014226-23014826(+)
chrX:23017655-23018255(+)
chrX:23019255-23019855(+)
chrX:23019690-23020290(+)
chrX:23021107-23021707(+)
chrX:23026509-23027109(+)
chrX:23027410-23028010(+)
chrX:23029090-23029690(+)
chrX:23030239-23030839(+)
chrX:23031378-23031978(+)
chrX:23032580-23033180(+)
chrX:23039030-23039630(+)
chrX:23039610-23040210(+)
chrX:23042600-23043200(+)
chrX:23045390-23045990(+)
chrX:23051910-23052510(+)
chrX:23053505-23054105(+)
chrX:23054990-23055590(+)
chrX:23057010-23057610(+)
chrX:23057940-23058540(+)
chrX:23058650-23059250(+)
chrX:23059610-23060210(+)
chrX:23060911-23061511(+)
chrX:23061670-23062270(+)
chrX:23063930-23064530(+)
chrX:23064439-23065039(+)
chrX:23070280-23070880(+)
chrX:23072140-23072740(+)
chrX:23073580-23074180(+)
chrX:23078550-23079150(+)
chrX:23079115-23079715(+)
chrX:23080413-23081013(+)
chrX:23082410-23083010(+)
chrX:23085050-23085650(+)
chrX:23085720-23086320(+)
chrX:23087640-23088240(+)
chrX:23089830-23090430(+)
chrX:23091888-23092488(+)
chrX:23092895-23093495(+)
chrX:23093497-23094097(+)
chrX:23096770-23097370(+)
chrX:23097410-23098010(+)
chrX:23100290-23100890(+)
chrX:23107257-23107857(+)
chrX:23110567-23111167(+)
chrX:23113020-23113620(+)
chrX:23117330-23117930(+)
chrX:23118714-23119314(+)
chrX:23121573-23122173(+)
chrX:23122956-23123556(+)
chrX:23126090-23126690(+)
chrX:23130190-23130790(+)
chrX:23132047-23132647(+)
chrX:23133610-23134210(+)
chrX:23136287-23136887(+)
chrX:23136964-23137564(+)
chrX:23137672-23138272(+)
chrX:23143123-23143723(+)
chrX:23145680-23146280(+)
chrX:23146811-23147411(+)
chrX:23150030-23150630(+)
chrX:23151684-23152284(+)
chrX:23152116-23152716(+)
chrX:23153400-23154000(+)
chrX:23154772-23155372(+)
chrX:23155590-23156190(+)
chrX:23156355-23156955(+)
chrX:23156790-23157390(+)
chrX:23157870-23158470(+)
chrX:23158469-23159069(+)
chrX:23159775-23160375(+)
chrX:23162210-23162810(+)
chrX:23162650-23163250(+)
chrX:23164890-23165490(+)
chrX:23166970-23167570(+)
chrX:23168839-23169439(+)
chrX:23171190-23171790(+)
chrX:23173250-23173850(+)
chrX:23176490-23177090(+)
chrX:23180910-23181510(+)
chrX:23187110-23187710(+)
chrX:23188730-23189330(+)
chrX:23189190-23189790(+)
chrX:23191365-23191965(+)
chrX:23193390-23193990(+)
chrX:23196010-23196610(+)
chrX:23196420-23197020(+)
chrX:23202990-23203590(+)
chrX:23203990-23204590(+)
chrX:23204470-23205070(+)
chrX:23207420-23208020(+)
chrX:23213199-23213799(+)
chrX:23213761-23214361(+)
chrX:23217914-23218514(+)
chrX:23218516-23219116(+)
chrX:23219714-23220314(+)
chrX:23220401-23221001(+)
chrX:23220930-23221530(+)
chrX:23228238-23228838(+)
chrX:23229059-23229659(+)
chrX:23230662-23231262(+)
chrX:23239150-23239750(+)
chrX:23241170-23241770(+)
chrX:23241940-23242540(+)
chrX:23243590-23244190(+)
chrX:23245770-23246370(+)
chrX:23246287-23246887(+)
chrX:23247013-23247613(+)
chrX:23247828-23248428(+)
chrX:23248610-23249210(+)
chrX:23249210-23249810(+)
chrX:23249820-23250420(+)
chrX:23250490-23251090(+)
chrX:23251510-23252110(+)
chrX:23252618-23253218(+)
chrX:23253111-23253711(+)
chrX:23263997-23264597(+)
chrX:23266182-23266782(+)
chrX:23267585-23268185(+)
chrX:23274150-23274750(+)
chrX:23275630-23276230(+)
chrX:23277970-23278570(+)
chrX:23281950-23282550(+)
chrX:23282410-23283010(+)
chrX:23287430-23288030(+)
chrX:23289030-23289630(+)
chrX:23290321-23290921(+)
chrX:23294515-23295115(+)
chrX:23298470-23299070(+)
chrX:23299810-23300410(+)
chrX:23301865-23302465(+)
chrX:23305399-23305999(+)
chrX:23306880-23307480(+)
chrX:23310366-23310966(+)
chrX:23311101-23311701(+)
chrX:23314825-23315425(+)
chrX:23315440-23316040(+)
chrX:23315970-23316570(+)
chrX:23317075-23317675(+)
chrX:23318725-23319325(+)
chrX:23320450-23321050(+)
chrX:23322930-23323530(+)
chrX:23323870-23324470(+)
chrX:23326830-23327430(+)
chrX:23328202-23328802(+)
chrX:23329950-23330550(+)
chrX:23330770-23331370(+)
chrX:23331930-23332530(+)
chrX:23336116-23336716(+)
chrX:23339830-23340430(+)
chrX:23340590-23341190(+)
chrX:23342860-23343460(+)
chrX:23343430-23344030(+)
chrX:23345114-23345714(+)
chrX:23346550-23347150(+)
chrX:23348511-23349111(+)
chrX:23349709-23350309(+)
chrX:23350154-23350754(+)
chrX:23350785-23351385(+)
chrX:23351392-23351992(+)
chrX:23352042-23352642(+)
chrX:23352758-23353358(+)
chrX:23353216-23353816(+)
chrX:23353934-23354534(+)
chrX:23355530-23356130(+)
chrX:23356033-23356633(+)
chrX:23358310-23358910(+)
chrX:23359493-23360093(+)
chrX:23362334-23362934(+)
chrX:23363300-23363900(+)
chrX:23363758-23364358(+)
chrX:23365951-23366551(+)
chrX:23372950-23373550(+)
chrX:23374270-23374870(+)
chrX:23374833-23375433(+)
chrX:23381120-23381720(+)
chrX:23382530-23383130(+)
chrX:23383509-23384109(+)
chrX:23384030-23384630(+)
chrX:23386192-23386792(+)
chrX:23387038-23387638(+)
chrX:23390494-23391094(+)
chrX:23391367-23391967(+)
chrX:23392231-23392831(+)
chrX:23396050-23396650(+)
chrX:23398594-23399194(+)
chrX:23399520-23400120(+)
chrX:23400574-23401174(+)
chrX:23401414-23402014(+)
chrX:23403335-23403935(+)
chrX:23404690-23405290(+)
chrX:23405814-23406414(+)
chrX:23407277-23407877(+)
chrX:23409217-23409817(+)
chrX:23410193-23410793(+)
chrX:23410910-23411510(+)
chrX:23412432-23413032(+)
chrX:23413110-23413710(+)
chrX:23415290-23415890(+)
chrX:23421878-23422478(+)
chrX:23422730-23423330(+)
chrX:23423562-23424162(+)
chrX:23424160-23424760(+)
chrX:23431490-23432090(+)
chrX:23432285-23432885(+)
chrX:23440935-23441535(+)
chrX:23446816-23447416(+)
chrX:23448010-23448610(+)
chrX:23451524-23452124(+)
chrX:23452387-23452987(+)
chrX:23453116-23453716(+)
chrX:23453579-23454179(+)
chrX:23453988-23454588(+)
chrX:23454803-23455403(+)
chrX:23455410-23456010(+)
chrX:23469413-23470013(+)
chrX:23483222-23483822(+)
chrX:23483940-23484540(+)
chrX:23489070-23489670(+)
chrX:23496080-23496680(+)
chrX:23496586-23497186(+)
chrX:23498046-23498646(+)
chrX:23500638-23501238(+)
chrX:23501420-23502020(+)
chrX:23504550-23505150(+)
chrX:23511090-23511690(+)
chrX:23511942-23512542(+)
chrX:23512553-23513153(+)
chrX:23513960-23514560(+)
chrX:23517580-23518180(+)
chrX:23519065-23519665(+)
chrX:23519916-23520516(+)
chrX:23522181-23522781(+)
chrX:23522670-23523270(+)
chrX:23523087-23523687(+)
chrX:23523605-23524205(+)
chrX:23525085-23525685(+)
chrX:23526370-23526970(+)
chrX:23527143-23527743(+)
chrX:23529790-23530390(+)
chrX:23531059-23531659(+)
chrX:23532090-23532690(+)
chrX:23532570-23533170(+)
chrX:23533066-23533666(+)
chrX:23537690-23538290(+)
chrX:23540310-23540910(+)
chrX:23541750-23542350(+)
chrX:23543571-23544171(+)
chrX:23551530-23552130(+)
chrX:23558490-23559090(+)
chrX:23559152-23559752(+)
chrX:23564270-23564870(+)
chrX:23565590-23566190(+)
chrX:23566202-23566802(+)
chrX:23567070-23567670(+)
chrX:23569680-23570280(+)
chrX:23570308-23570908(+)
chrX:23572300-23572900(+)
chrX:23572970-23573570(+)
chrX:23575165-23575765(+)
chrX:23577993-23578593(+)
chrX:23588655-23589255(+)
chrX:23593311-23593911(+)
chrX:23595310-23595910(+)
chrX:23596096-23596696(+)
chrX:23598254-23598854(+)
chrX:23603560-23604160(+)
chrX:23604850-23605450(+)
chrX:23606910-23607510(+)
chrX:23612671-23613271(+)
chrX:23614200-23614800(+)
chrX:23615308-23615908(+)
chrX:23616436-23617036(+)
chrX:23628517-23629117(+)
chrX:23629050-23629650(+)
chrX:23630030-23630630(+)
chrX:23633062-23633662(+)
chrX:23634392-23634992(+)
chrX:23643830-23644430(+)
chrX:23644671-23645271(+)
chrX:23646171-23646771(+)
chrX:23646970-23647570(+)
chrX:23649183-23649783(+)
chrX:23651150-23651750(+)
chrX:23652120-23652720(+)
chrX:23655181-23655781(+)
chrX:23655940-23656540(+)
chrX:23659390-23659990(+)
chrX:23660948-23661548(+)
chrX:23661510-23662110(+)
chrX:23662774-23663374(+)
chrX:23663450-23664050(+)
chrX:23669156-23669756(+)
chrX:23670730-23671330(+)
chrX:23671210-23671810(+)
chrX:23671770-23672370(+)
chrX:23672570-23673170(+)
chrX:23673270-23673870(+)
chrX:23674105-23674705(+)
chrX:23674690-23675290(+)
chrX:23675730-23676330(+)
chrX:23676648-23677248(+)
chrX:23677472-23678072(+)
chrX:23678031-23678631(+)
chrX:23678585-23679185(+)
chrX:23679719-23680319(+)
chrX:23680226-23680826(+)
chrX:23680861-23681461(+)
chrX:23684514-23685114(+)
chrX:23685236-23685836(+)
chrX:23685749-23686349(+)
chrX:23686350-23686950(+)
chrX:23687150-23687750(+)
chrX:23688619-23689219(+)
chrX:23691090-23691690(+)
chrX:23710130-23710730(+)
chrX:23712557-23713157(+)
chrX:23713764-23714364(+)
chrX:23714390-23714990(+)
chrX:23715290-23715890(+)
chrX:23716313-23716913(+)
chrX:23717828-23718428(+)
chrX:23726130-23726730(+)
chrX:23727530-23728130(+)
chrX:23728858-23729458(+)
chrX:23733089-23733689(+)
chrX:23735430-23736030(+)
chrX:23738290-23738890(+)
chrX:23738810-23739410(+)
chrX:23739695-23740295(+)
chrX:23744218-23744818(+)
chrX:23747180-23747780(+)
chrX:23750711-23751311(+)
chrX:23753950-23754550(+)
chrX:23755464-23756064(+)
chrX:23758645-23759245(+)
chrX:23759330-23759930(+)
chrX:23760294-23760894(+)
chrX:23760702-23761302(+)
chrX:23761243-23761843(+)
chrX:23761825-23762425(+)
chrX:23763773-23764373(+)
chrX:23767593-23768193(+)
chrX:23769290-23769890(+)
chrX:23770862-23771462(+)
chrX:23772440-23773040(+)
chrX:23774146-23774746(+)
chrX:23782189-23782789(+)
chrX:23782709-23783309(+)
chrX:23783422-23784022(+)
chrX:23783975-23784575(+)
chrX:23784704-23785304(+)
chrX:23785322-23785922(+)
chrX:23788145-23788745(+)
chrX:23791485-23792085(+)
chrX:23794570-23795170(+)
chrX:23797033-23797633(+)
chrX:23798730-23799330(+)
chrX:23799375-23799975(+)
chrX:23799905-23800505(+)
chrX:23800492-23801092(+)
chrX:23800924-23801524(+)
chrX:23801783-23802383(+)
chrX:23802475-23803075(+)
chrX:23803021-23803621(+)
chrX:23803635-23804235(+)
chrX:23804427-23805027(+)
chrX:23805081-23805681(+)
chrX:23805920-23806520(+)
chrX:23806510-23807110(+)
chrX:23806921-23807521(+)
chrX:23807881-23808481(+)
chrX:23809505-23810105(+)
chrX:23811141-23811741(+)
chrX:23813213-23813813(+)
chrX:23814338-23814938(+)
chrX:23814790-23815390(+)
chrX:23815446-23816046(+)
chrX:23817463-23818063(+)
chrX:23820508-23821108(+)
chrX:23821326-23821926(+)
chrX:23822076-23822676(+)
chrX:23823430-23824030(+)
chrX:23824637-23825237(+)
chrX:23825394-23825994(+)
chrX:23827214-23827814(+)
chrX:23828750-23829350(+)
chrX:23829209-23829809(+)
chrX:23829670-23830270(+)
chrX:23834073-23834673(+)
chrX:23835221-23835821(+)
chrX:23836055-23836655(+)
chrX:23837726-23838326(+)
chrX:23838431-23839031(+)
chrX:23840391-23840991(+)
chrX:23841510-23842110(+)
chrX:23844248-23844848(+)
chrX:23844774-23845374(+)
chrX:23846859-23847459(+)
chrX:23848110-23848710(+)
chrX:23850706-23851306(+)
chrX:23857043-23857643(+)
chrX:23858000-23858600(+)
chrX:23858845-23859445(+)
chrX:23859766-23860366(+)
chrX:23861146-23861746(+)
chrX:23862597-23863197(+)
chrX:23863442-23864042(+)
chrX:23867250-23867850(+)
chrX:23869570-23870170(+)
chrX:23872081-23872681(+)
chrX:23872890-23873490(+)
chrX:23873582-23874182(+)
chrX:23875450-23876050(+)
chrX:23879406-23880006(+)
chrX:23880710-23881310(+)
chrX:23882654-23883254(+)
chrX:23884427-23885027(+)
chrX:23887349-23887949(+)
chrX:23889330-23889930(+)
chrX:23889910-23890510(+)
chrX:23892524-23893124(+)
chrX:23894815-23895415(+)
chrX:23897755-23898355(+)
chrX:23899285-23899885(+)
chrX:23901388-23901988(+)
chrX:23901865-23902465(+)
chrX:23902689-23903289(+)
chrX:23903782-23904382(+)
chrX:23904455-23905055(+)
chrX:23905488-23906088(+)
chrX:23905988-23906588(+)
chrX:23907106-23907706(+)
chrX:23907853-23908453(+)
chrX:23908910-23909510(+)
chrX:23912990-23913590(+)
chrX:23914530-23915130(+)
chrX:23915091-23915691(+)
chrX:23915495-23916095(+)
chrX:23916663-23917263(+)
chrX:23917850-23918450(+)
chrX:23918307-23918907(+)
chrX:23919040-23919640(+)
chrX:23919839-23920439(+)
chrX:23920442-23921042(+)
chrX:23922079-23922679(+)
chrX:23924610-23925210(+)
chrX:23925145-23925745(+)
chrX:23925787-23926387(+)
chrX:23926602-23927202(+)
chrX:23929327-23929927(+)
chrX:23937110-23937710(+)
chrX:23937705-23938305(+)
chrX:23944030-23944630(+)
chrX:23949168-23949768(+)
chrX:23950050-23950650(+)
chrX:23951450-23952050(+)
chrX:23952010-23952610(+)
chrX:23953112-23953712(+)
chrX:23954070-23954670(+)
chrX:23954640-23955240(+)
chrX:23955063-23955663(+)
chrX:23956700-23957300(+)
chrX:23962330-23962930(+)
chrX:23963116-23963716(+)
chrX:23971070-23971670(+)
chrX:23971724-23972324(+)
chrX:23972441-23973041(+)
chrX:23974669-23975269(+)
chrX:23977242-23977842(+)
chrX:23977713-23978313(+)
chrX:23980795-23981395(+)
chrX:23981396-23981996(+)
chrX:23982268-23982868(+)
chrX:23991246-23991846(+)
chrX:23992344-23992944(+)
chrX:23993715-23994315(+)
chrX:23995774-23996374(+)
chrX:23996493-23997093(+)
chrX:23997951-23998551(+)
chrX:23999269-23999869(+)
chrX:23999845-24000445(+)
chrX:24001070-24001670(+)
chrX:24003470-24004070(+)
chrX:24006739-24007339(+)
chrX:24007390-24007990(+)
chrX:24009490-24010090(+)
chrX:24011228-24011828(+)
chrX:24017702-24018302(+)
chrX:24020804-24021404(+)
chrX:24023015-24023615(+)
chrX:24023923-24024523(+)
chrX:24026623-24027223(+)
chrX:24027070-24027670(+)
chrX:24032670-24033270(+)
chrX:24036930-24037530(+)
chrX:24037508-24038108(+)
chrX:24038493-24039093(+)
chrX:24039110-24039710(+)
chrX:24041083-24041683(+)
chrX:24042144-24042744(+)
chrX:24042744-24043344(+)
chrX:24043347-24043947(+)
chrX:24043903-24044503(+)
chrX:24044435-24045035(+)
chrX:24044928-24045528(+)
chrX:24045999-24046599(+)
chrX:24046960-24047560(+)
chrX:24048113-24048713(+)
chrX:24048600-24049200(+)
chrX:24051930-24052530(+)
chrX:24052491-24053091(+)
chrX:24053019-24053619(+)
chrX:24068523-24069123(+)
chrX:24070510-24071110(+)
chrX:24071632-24072232(+)
chrX:24072148-24072748(+)
chrX:24072551-24073151(+)
chrX:24073078-24073678(+)
chrX:24073653-24074253(+)
chrX:24074090-24074690(+)
chrX:24074513-24075113(+)
chrX:24079348-24079948(+)
chrX:24081430-24082030(+)
chrX:24088070-24088670(+)
chrX:24090470-24091070(+)
chrX:24093780-24094380(+)
chrX:24095535-24096135(+)
chrX:24097518-24098118(+)
chrX:24098250-24098850(+)
chrX:24098857-24099457(+)
chrX:24099277-24099877(+)
chrX:24099716-24100316(+)
chrX:24100150-24100750(+)
chrX:24102615-24103215(+)
chrX:24103050-24103650(+)
chrX:24104290-24104890(+)
chrX:24108909-24109509(+)
chrX:24112015-24112615(+)
chrX:24115800-24116400(+)
chrX:24117990-24118590(+)
chrX:24118723-24119323(+)
chrX:24122050-24122650(+)
chrX:24123460-24124060(+)
chrX:24128085-24128685(+)
chrX:24131149-24131749(+)
chrX:24135286-24135886(+)
chrX:24139940-24140540(+)
chrX:24142257-24142857(+)
chrX:24143066-24143666(+)
chrX:24143470-24144070(+)
chrX:24143905-24144505(+)
chrX:24146590-24147190(+)
chrX:24148403-24149003(+)
chrX:24149510-24150110(+)
chrX:24151299-24151899(+)
chrX:24152590-24153190(+)
chrX:24153696-24154296(+)
chrX:24154390-24154990(+)
chrX:24156270-24156870(+)
chrX:24158010-24158610(+)
chrX:24161274-24161874(+)
chrX:24163344-24163944(+)
chrX:24163759-24164359(+)
chrX:24164497-24165097(+)
chrX:24165175-24165775(+)
chrX:24166178-24166778(+)
chrX:24166781-24167381(+)
chrX:24167462-24168062(+)
chrX:24168113-24168713(+)
chrX:24168979-24169579(+)
chrX:24169575-24170175(+)
chrX:24171183-24171783(+)
chrX:24171788-24172388(+)
chrX:24172470-24173070(+)
chrX:24174415-24175015(+)
chrX:24177590-24178190(+)
chrX:24179280-24179880(+)
chrX:24180748-24181348(+)
chrX:24184087-24184687(+)
chrX:24185898-24186498(+)
chrX:24186807-24187407(+)
chrX:24187246-24187846(+)
chrX:24187685-24188285(+)
chrX:24188183-24188783(+)
chrX:24189661-24190261(+)
chrX:24191234-24191834(+)
chrX:24193222-24193822(+)
chrX:24194610-24195210(+)
chrX:24196480-24197080(+)
chrX:24198096-24198696(+)
chrX:24199180-24199780(+)
chrX:24202012-24202612(+)
chrX:24203645-24204245(+)
chrX:24204393-24204993(+)
chrX:24205010-24205610(+)
chrX:24205640-24206240(+)
chrX:24207346-24207946(+)
chrX:24208541-24209141(+)
chrX:24210130-24210730(+)
chrX:24217870-24218470(+)
chrX:24219302-24219902(+)
chrX:24220424-24221024(+)
chrX:24221140-24221740(+)
chrX:24222352-24222952(+)
chrX:24222919-24223519(+)
chrX:24225837-24226437(+)
chrX:24226870-24227470(+)
chrX:24228179-24228779(+)
chrX:24228713-24229313(+)
chrX:24232410-24233010(+)
chrX:24233471-24234071(+)
chrX:24234099-24234699(+)
chrX:24234726-24235326(+)
chrX:24237324-24237924(+)
chrX:24240699-24241299(+)
chrX:24247388-24247988(+)
chrX:24247985-24248585(+)
chrX:24249114-24249714(+)
chrX:24249609-24250209(+)
chrX:24250774-24251374(+)
chrX:24253203-24253803(+)
chrX:24260106-24260706(+)
chrX:24260802-24261402(+)
chrX:24261208-24261808(+)
chrX:24261699-24262299(+)
chrX:24262608-24263208(+)
chrX:24263216-24263816(+)
chrX:24266070-24266670(+)
chrX:24269590-24270190(+)
chrX:24271012-24271612(+)
chrX:24271500-24272100(+)
chrX:24273672-24274272(+)
chrX:24274850-24275450(+)
chrX:24275400-24276000(+)
chrX:24276790-24277390(+)
chrX:24277599-24278199(+)
chrX:24278100-24278700(+)
chrX:24279107-24279707(+)
chrX:24279510-24280110(+)
chrX:24281039-24281639(+)
chrX:24281772-24282372(+)
chrX:24282381-24282981(+)
chrX:24283030-24283630(+)
chrX:24283480-24284080(+)
chrX:24284370-24284970(+)
chrX:24284996-24285596(+)
chrX:24285448-24286048(+)
chrX:24286155-24286755(+)
chrX:24286918-24287518(+)
chrX:24288170-24288770(+)
chrX:24288610-24289210(+)
chrX:24289220-24289820(+)
chrX:24289790-24290390(+)
chrX:24290340-24290940(+)
chrX:24291090-24291690(+)
chrX:24291530-24292130(+)
chrX:24292230-24292830(+)
chrX:24292810-24293410(+)
chrX:24293250-24293850(+)
chrX:24293947-24294547(+)
chrX:24297190-24297790(+)
chrX:24300518-24301118(+)
chrX:24301354-24301954(+)
chrX:24303060-24303660(+)
chrX:24309610-24310210(+)
chrX:24310430-24311030(+)
chrX:24312635-24313235(+)
chrX:24314210-24314810(+)
chrX:24315290-24315890(+)
chrX:24316226-24316826(+)
chrX:24319071-24319671(+)
chrX:24319820-24320420(+)
chrX:24322890-24323490(+)
chrX:24324401-24325001(+)
chrX:24328002-24328602(+)
chrX:24328914-24329514(+)
chrX:24329540-24330140(+)
chrX:24330871-24331471(+)
chrX:24331770-24332370(+)
chrX:24334795-24335395(+)
chrX:24335222-24335822(+)
chrX:24335804-24336404(+)
chrX:24339530-24340130(+)
chrX:24340538-24341138(+)
chrX:24348302-24348902(+)
chrX:24349070-24349670(+)
chrX:24350878-24351478(+)
chrX:24351369-24351969(+)
chrX:24352439-24353039(+)
chrX:24353882-24354482(+)
chrX:24357950-24358550(+)
chrX:24359845-24360445(+)
chrX:24361617-24362217(+)
chrX:24363385-24363985(+)
chrX:24365170-24365770(+)
chrX:24365927-24366527(+)
chrX:24368220-24368820(+)
chrX:24373191-24373791(+)
chrX:24375116-24375716(+)
chrX:24378380-24378980(+)
chrX:24380299-24380899(+)
chrX:24380782-24381382(+)
chrX:24381671-24382271(+)
chrX:24382272-24382872(+)
chrX:24382999-24383599(+)
chrX:24383975-24384575(+)
chrX:24385550-24386150(+)
chrX:24387359-24387959(+)
chrX:24387917-24388517(+)
chrX:24388750-24389350(+)
chrX:24389418-24390018(+)
chrX:24390275-24390875(+)
chrX:24393826-24394426(+)
chrX:24395973-24396573(+)
chrX:24398521-24399121(+)
chrX:24400345-24400945(+)
chrX:24403243-24403843(+)
chrX:24405765-24406365(+)
chrX:24408970-24409570(+)
chrX:24409412-24410012(+)
chrX:24410770-24411370(+)
chrX:24411550-24412150(+)
chrX:24413782-24414382(+)
chrX:24414203-24414803(+)
chrX:24414726-24415326(+)
chrX:24416714-24417314(+)
chrX:24417610-24418210(+)
chrX:24418870-24419470(+)
chrX:24419600-24420200(+)
chrX:24424014-24424614(+)
chrX:24428520-24429120(+)
chrX:24430776-24431376(+)
chrX:24432883-24433483(+)
chrX:24434870-24435470(+)
chrX:24441988-24442588(+)
chrX:24442506-24443106(+)
chrX:24442952-24443552(+)
chrX:24443850-24444450(+)
chrX:24444311-24444911(+)
chrX:24445022-24445622(+)
chrX:24445496-24446096(+)
chrX:24446631-24447231(+)
chrX:24452450-24453050(+)
chrX:24453122-24453722(+)
chrX:24461392-24461992(+)
chrX:24461963-24462563(+)
chrX:24462610-24463210(+)
chrX:24465110-24465710(+)
chrX:24466843-24467443(+)
chrX:24469130-24469730(+)
chrX:24478210-24478810(+)
chrX:24481045-24481645(+)
chrX:24482320-24482920(+)
chrX:24482966-24483566(+)
chrX:24483484-24484084(+)
chrX:24483942-24484542(+)
chrX:24484350-24484950(+)
chrX:24485700-24486300(+)
chrX:24486242-24486842(+)
chrX:24491754-24492354(+)
chrX:24493850-24494450(+)
chrX:24494510-24495110(+)
chrX:24497075-24497675(+)
chrX:24497894-24498494(+)
chrX:24498431-24499031(+)
chrX:24501030-24501630(+)
chrX:24504101-24504701(+)
chrX:24505605-24506205(+)
chrX:24509370-24509970(+)
chrX:24509781-24510381(+)
chrX:24511810-24512410(+)
chrX:24512229-24512829(+)
chrX:24512727-24513327(+)
chrX:24513630-24514230(+)
chrX:24514190-24514790(+)
chrX:24516207-24516807(+)
chrX:24516984-24517584(+)
chrX:24518250-24518850(+)
chrX:24522810-24523410(+)
chrX:24524066-24524666(+)
chrX:24525030-24525630(+)
chrX:24526374-24526974(+)
chrX:24528620-24529220(+)
chrX:24531423-24532023(+)
chrX:24532590-24533190(+)
chrX:24533462-24534062(+)
chrX:24535570-24536170(+)
chrX:24539520-24540120(+)
chrX:24542410-24543010(+)
chrX:24543530-24544130(+)
chrX:24544670-24545270(+)
chrX:24545105-24545705(+)
chrX:24545898-24546498(+)
chrX:24546580-24547180(+)
chrX:24547313-24547913(+)
chrX:24547866-24548466(+)
chrX:24548618-24549218(+)
chrX:24560208-24560808(+)
chrX:24560744-24561344(+)
chrX:24564050-24564650(+)
chrX:24568057-24568657(+)
chrX:24571017-24571617(+)
chrX:24576406-24577006(+)
chrX:24577510-24578110(+)
chrX:24579171-24579771(+)
chrX:24580340-24580940(+)
chrX:24581594-24582194(+)
chrX:24582690-24583290(+)
chrX:24583410-24584010(+)
chrX:24584261-24584861(+)
chrX:24585010-24585610(+)
chrX:24588406-24589006(+)
chrX:24589820-24590420(+)
chrX:24592715-24593315(+)
chrX:24593475-24594075(+)
chrX:24595075-24595675(+)
chrX:24602710-24603310(+)
chrX:24603250-24603850(+)
chrX:24605570-24606170(+)
chrX:24607973-24608573(+)
chrX:24610390-24610990(+)
chrX:24612552-24613152(+)
chrX:24612970-24613570(+)
chrX:24615470-24616070(+)
chrX:24620390-24620990(+)
chrX:24625661-24626261(+)
chrX:24628569-24629169(+)
chrX:24629015-24629615(+)
chrX:24630280-24630880(+)
chrX:24635810-24636410(+)
chrX:24637667-24638267(+)
chrX:24638270-24638870(+)
chrX:24640183-24640783(+)
chrX:24641554-24642154(+)
chrX:24643320-24643920(+)
chrX:24653330-24653930(+)
chrX:24654430-24655030(+)
chrX:24661140-24661740(+)
chrX:24664122-24664722(+)
chrX:24664762-24665362(+)
chrX:24665216-24665816(+)
chrX:24665625-24666225(+)
chrX:24666510-24667110(+)
chrX:24667806-24668406(+)
chrX:24669778-24670378(+)
chrX:24672110-24672710(+)
chrX:24673713-24674313(+)
chrX:24675510-24676110(+)
chrX:24675940-24676540(+)
chrX:24676472-24677072(+)
chrX:24680381-24680981(+)
chrX:24686131-24686731(+)
chrX:24690075-24690675(+)
chrX:24690681-24691281(+)
chrX:24691423-24692023(+)
chrX:24694461-24695061(+)
chrX:24708010-24708610(+)
chrX:24708490-24709090(+)
chrX:24710332-24710932(+)
chrX:24711529-24712129(+)
chrX:24712022-24712622(+)
chrX:24712753-24713353(+)
chrX:24714340-24714940(+)
chrX:24717070-24717670(+)
chrX:24720370-24720970(+)
chrX:24724645-24725245(+)
chrX:24725050-24725650(+)
chrX:24728210-24728810(+)
chrX:24731630-24732230(+)
chrX:24733590-24734190(+)
chrX:24736330-24736930(+)
chrX:24737368-24737968(+)
chrX:24738041-24738641(+)
chrX:24740750-24741350(+)
chrX:24746550-24747150(+)
chrX:24750290-24750890(+)
chrX:24750927-24751527(+)
chrX:24752954-24753554(+)
chrX:24753360-24753960(+)
chrX:24758250-24758850(+)
chrX:24758826-24759426(+)
chrX:24759371-24759971(+)
chrX:24759790-24760390(+)
chrX:24766222-24766822(+)
chrX:24770396-24770996(+)
chrX:24776760-24777360(+)
chrX:24777885-24778485(+)
chrX:24778577-24779177(+)
chrX:24779296-24779896(+)
chrX:24779888-24780488(+)
chrX:24785672-24786272(+)
chrX:24788110-24788710(+)
chrX:24792577-24793177(+)
chrX:24793893-24794493(+)
chrX:24795652-24796252(+)
chrX:24797390-24797990(+)
chrX:24800070-24800670(+)
chrX:24800870-24801470(+)
chrX:24806881-24807481(+)
chrX:24808380-24808980(+)
chrX:24808912-24809512(+)
chrX:24810092-24810692(+)
chrX:24811790-24812390(+)
chrX:24812602-24813202(+)
chrX:24813422-24814022(+)
chrX:24814030-24814630(+)
chrX:24814848-24815448(+)
chrX:24815435-24816035(+)
chrX:24817090-24817690(+)
chrX:24817589-24818189(+)
chrX:24819862-24820462(+)
chrX:24820990-24821590(+)
chrX:24823235-24823835(+)
chrX:24823750-24824350(+)
chrX:24824174-24824774(+)
chrX:24831943-24832543(+)
chrX:24833170-24833770(+)
chrX:24838860-24839460(+)
chrX:24839950-24840550(+)
chrX:24840597-24841197(+)
chrX:24846180-24846780(+)
chrX:24846603-24847203(+)
chrX:24850178-24850778(+)
chrX:24853082-24853682(+)
chrX:24854210-24854810(+)
chrX:24856628-24857228(+)
chrX:24857245-24857845(+)
chrX:24859890-24860490(+)
chrX:24860406-24861006(+)
chrX:24862713-24863313(+)
chrX:24864620-24865220(+)
chrX:24869345-24869945(+)
chrX:24869833-24870433(+)
chrX:24870634-24871234(+)
chrX:24873590-24874190(+)
chrX:24876316-24876916(+)
chrX:24877358-24877958(+)
chrX:24878154-24878754(+)
chrX:24879590-24880190(+)
chrX:24880299-24880899(+)
chrX:24883133-24883733(+)
chrX:24885190-24885790(+)
chrX:24888162-24888762(+)
chrX:24890410-24891010(+)
chrX:24892070-24892670(+)
chrX:24892613-24893213(+)
chrX:24893630-24894230(+)
chrX:24894257-24894857(+)
chrX:24894946-24895546(+)
chrX:24895429-24896029(+)
chrX:24895928-24896528(+)
chrX:24897630-24898230(+)
chrX:24900835-24901435(+)
chrX:24902590-24903190(+)
chrX:24904450-24905050(+)
chrX:24904954-24905554(+)
chrX:24908692-24909292(+)
chrX:24909101-24909701(+)
chrX:24913355-24913955(+)
chrX:24914143-24914743(+)
chrX:24914848-24915448(+)
chrX:24915295-24915895(+)
chrX:24917364-24917964(+)
chrX:24918219-24918819(+)
chrX:24920821-24921421(+)
chrX:24925510-24926110(+)
chrX:24932770-24933370(+)
chrX:24933822-24934422(+)
chrX:24936722-24937322(+)
chrX:24937277-24937877(+)
chrX:24938830-24939430(+)
chrX:24939622-24940222(+)
chrX:24943435-24944035(+)
chrX:24945310-24945910(+)
chrX:24946255-24946855(+)
chrX:24947750-24948350(+)
chrX:24948450-24949050(+)
chrX:24949094-24949694(+)
chrX:24956630-24957230(+)
chrX:24961755-24962355(+)
chrX:24962229-24962829(+)
chrX:24969170-24969770(+)
chrX:24970310-24970910(+)
chrX:24970750-24971350(+)
chrX:24971210-24971810(+)
chrX:24972638-24973238(+)
chrX:24973398-24973998(+)
chrX:24974878-24975478(+)
chrX:24976162-24976762(+)
chrX:24976727-24977327(+)
chrX:24977420-24978020(+)
chrX:24977952-24978552(+)
chrX:24979810-24980410(+)
chrX:24981470-24982070(+)
chrX:24981872-24982472(+)
chrX:24983340-24983940(+)
chrX:24983854-24984454(+)
chrX:24990667-24991267(+)
chrX:24992742-24993342(+)
chrX:24997226-24997826(+)
chrX:24997710-24998310(+)
chrX:24999976-25000576(+)
chrX:25000447-25001047(+)
chrX:25005616-25006216(+)
chrX:25006311-25006911(+)
chrX:25008574-25009174(+)
chrX:25009330-25009930(+)
chrX:25011230-25011830(+)
chrX:25011880-25012480(+)
chrX:25012446-25013046(+)
chrX:25013225-25013825(+)
chrX:25013790-25014390(+)
chrX:25014191-25014791(+)
chrX:25015890-25016490(+)
chrX:25016630-25017230(+)
chrX:25017502-25018102(+)
chrX:25018222-25018822(+)
chrX:25019039-25019639(+)
chrX:25019510-25020110(+)
chrX:25020056-25020656(+)
chrX:25020539-25021139(+)
chrX:25021149-25021749(+)
chrX:25021860-25022460(+)
chrX:25022545-25023145(+)
chrX:25023176-25023776(+)
chrX:25023741-25024341(+)
chrX:25024467-25025067(+)
chrX:25024987-25025587(+)
chrX:25025516-25026116(+)
chrX:25026141-25026741(+)
chrX:25026893-25027493(+)
chrX:25027322-25027922(+)
chrX:25027755-25028355(+)
chrX:25028191-25028791(+)
chrX:25028715-25029315(+)
chrX:25029143-25029743(+)
chrX:25029549-25030149(+)
chrX:25030334-25030934(+)
chrX:25030983-25031583(+)
chrX:25031616-25032216(+)
chrX:25032336-25032936(+)
chrX:25033844-25034444(+)
chrX:25034383-25034983(+)
chrX:25034850-25035450(+)
chrX:25035725-25036325(+)
chrX:25036830-25037430(+)
chrX:25037230-25037830(+)
chrX:25037799-25038399(+)
chrX:25038487-25039087(+)
chrX:25038915-25039515(+)
chrX:25040080-25040680(+)
chrX:25040825-25041425(+)
chrX:25041490-25042090(+)
chrX:25042390-25042990(+)
chrX:25043674-25044274(+)
chrX:25044135-25044735(+)
chrX:25046747-25047347(+)
chrX:25047450-25048050(+)
chrX:25052902-25053502(+)
chrX:25055555-25056155(+)
chrX:25056933-25057533(+)
chrX:25058967-25059567(+)
chrX:25061380-25061980(+)
chrX:25065386-25065986(+)
chrX:25066051-25066651(+)
chrX:25067379-25067979(+)
chrX:25067990-25068590(+)
chrX:25068680-25069280(+)
chrX:25070389-25070989(+)
chrX:25070832-25071432(+)
chrX:25073650-25074250(+)
chrX:25077623-25078223(+)
chrX:25085290-25085890(+)
chrX:25085830-25086430(+)
chrX:25087150-25087750(+)
chrX:25089680-25090280(+)
chrX:25090268-25090868(+)
chrX:25092267-25092867(+)
chrX:25092890-25093490(+)
chrX:25097041-25097641(+)
chrX:25101684-25102284(+)
chrX:25102470-25103070(+)
chrX:25103650-25104250(+)
chrX:25104430-25105030(+)
chrX:25114661-25115261(+)
chrX:25122513-25123113(+)
chrX:25123266-25123866(+)
chrX:25125038-25125638(+)
chrX:25126472-25127072(+)
chrX:25127240-25127840(+)
chrX:25130224-25130824(+)
chrX:25130750-25131350(+)
chrX:25134280-25134880(+)
chrX:25142510-25143110(+)
chrX:25143483-25144083(+)
chrX:25145530-25146130(+)
chrX:25147876-25148476(+)
chrX:25148981-25149581(+)
chrX:25154870-25155470(+)
chrX:25156650-25157250(+)
chrX:25158650-25159250(+)
chrX:25159710-25160310(+)
chrX:25162030-25162630(+)
chrX:25162533-25163133(+)
chrX:25162950-25163550(+)
chrX:25164550-25165150(+)
chrX:25169752-25170352(+)
chrX:25172210-25172810(+)
chrX:25174361-25174961(+)
chrX:25175690-25176290(+)
chrX:25176680-25177280(+)
chrX:25184502-25185102(+)
chrX:25187726-25188326(+)
chrX:25188990-25189590(+)
chrX:25189520-25190120(+)
chrX:25189933-25190533(+)
chrX:25192320-25192920(+)
chrX:25193306-25193906(+)
chrX:25193828-25194428(+)
chrX:25195862-25196462(+)
chrX:25196658-25197258(+)
chrX:25197870-25198470(+)
chrX:25199110-25199710(+)
chrX:25203930-25204530(+)
chrX:25207574-25208174(+)
chrX:25209414-25210014(+)
chrX:25210815-25211415(+)
chrX:25215020-25215620(+)
chrX:25216339-25216939(+)
chrX:25217010-25217610(+)
chrX:25221694-25222294(+)
chrX:25222218-25222818(+)
chrX:25224812-25225412(+)
chrX:25225990-25226590(+)
chrX:25232600-25233200(+)
chrX:25234300-25234900(+)
chrX:25237748-25238348(+)
chrX:25244213-25244813(+)
chrX:25245030-25245630(+)
chrX:25251210-25251810(+)
chrX:25252990-25253590(+)
chrX:25258150-25258750(+)
chrX:25259496-25260096(+)
chrX:25260062-25260662(+)
chrX:25260617-25261217(+)
chrX:25262790-25263390(+)
chrX:25265940-25266540(+)
chrX:25271370-25271970(+)
chrX:25277690-25278290(+)
chrX:25278290-25278890(+)
chrX:25286720-25287320(+)
chrX:25287259-25287859(+)
chrX:25288242-25288842(+)
chrX:25291770-25292370(+)
chrX:25293168-25293768(+)
chrX:25295550-25296150(+)
chrX:25297581-25298181(+)
chrX:25300270-25300870(+)
chrX:25303547-25304147(+)
chrX:25303950-25304550(+)
chrX:25305529-25306129(+)
chrX:25306690-25307290(+)
chrX:25308159-25308759(+)
chrX:25308985-25309585(+)
chrX:25315680-25316280(+)
chrX:25318995-25319595(+)
chrX:25336348-25336948(+)
chrX:25336910-25337510(+)
chrX:25341550-25342150(+)
chrX:25355860-25356460(+)
chrX:25356610-25357210(+)
chrX:25357790-25358390(+)
chrX:25361075-25361675(+)
chrX:25362447-25363047(+)
chrX:25371690-25372290(+)
chrX:25373410-25374010(+)
chrX:25374670-25375270(+)
chrX:25376790-25377390(+)
chrX:25382830-25383430(+)
chrX:25383820-25384420(+)
chrX:25393290-25393890(+)
chrX:25397005-25397605(+)
chrX:25401147-25401747(+)
chrX:25404010-25404610(+)
chrX:25404425-25405025(+)
chrX:25407269-25407869(+)
chrX:25418350-25418950(+)
chrX:25420870-25421470(+)
chrX:25425775-25426375(+)
chrX:25445992-25446592(+)
chrX:25446990-25447590(+)
chrX:25448550-25449150(+)
chrX:25460507-25461107(+)
chrX:25466355-25466955(+)
chrX:25474866-25475466(+)
chrX:25476770-25477370(+)
chrX:25483890-25484490(+)
chrX:25485219-25485819(+)
chrX:25486830-25487430(+)
chrX:25492690-25493290(+)
chrX:25495990-25496590(+)
chrX:25501126-25501726(+)
chrX:25506580-25507180(+)
chrX:25507330-25507930(+)
chrX:25507869-25508469(+)
chrX:25508274-25508874(+)
chrX:25510030-25510630(+)
chrX:25511630-25512230(+)
chrX:25515920-25516520(+)
chrX:25520850-25521450(+)
chrX:25521832-25522432(+)
chrX:25525560-25526160(+)
chrX:25525990-25526590(+)
chrX:25537260-25537860(+)
chrX:25540110-25540710(+)
chrX:25540678-25541278(+)
chrX:25541201-25541801(+)
chrX:25541608-25542208(+)
chrX:25542137-25542737(+)
chrX:25544680-25545280(+)
chrX:25545258-25545858(+)
chrX:25546190-25546790(+)
chrX:25549091-25549691(+)
chrX:25552131-25552731(+)
chrX:25554340-25554940(+)
chrX:25555715-25556315(+)
chrX:25556683-25557283(+)
chrX:25560130-25560730(+)
chrX:25560975-25561575(+)
chrX:25562030-25562630(+)
chrX:25562642-25563242(+)
chrX:25566957-25567557(+)
chrX:25570830-25571430(+)
chrX:25572556-25573156(+)
chrX:25580135-25580735(+)
chrX:25582350-25582950(+)
chrX:25588845-25589445(+)
chrX:25591653-25592253(+)
chrX:25595290-25595890(+)
chrX:25599690-25600290(+)
chrX:25607100-25607700(+)
chrX:25608152-25608752(+)
chrX:25608770-25609370(+)
chrX:25614190-25614790(+)
chrX:25614902-25615502(+)
chrX:25615603-25616203(+)
chrX:25617122-25617722(+)
chrX:25617650-25618250(+)
chrX:25618811-25619411(+)
chrX:25620360-25620960(+)
chrX:25622510-25623110(+)
chrX:25623740-25624340(+)
chrX:25632710-25633310(+)
chrX:25634310-25634910(+)
chrX:25635190-25635790(+)
chrX:25636320-25636920(+)
chrX:25637030-25637630(+)
chrX:25647446-25648046(+)
chrX:25651490-25652090(+)
chrX:25656670-25657270(+)
chrX:25664100-25664700(+)
chrX:25666090-25666690(+)
chrX:25668225-25668825(+)
chrX:25672370-25672970(+)
chrX:25673560-25674160(+)
chrX:25681689-25682289(+)
chrX:25683745-25684345(+)
chrX:25685702-25686302(+)
chrX:25691000-25691600(+)
chrX:25692610-25693210(+)
chrX:25695175-25695775(+)
chrX:25696674-25697274(+)
chrX:25698055-25698655(+)
chrX:25702920-25703520(+)
chrX:25706210-25706810(+)
chrX:25707205-25707805(+)
chrX:25712370-25712970(+)
chrX:25714118-25714718(+)
chrX:25714930-25715530(+)
chrX:25739589-25740189(+)
chrX:25741950-25742550(+)
chrX:25744568-25745168(+)
chrX:25745340-25745940(+)
chrX:25751133-25751733(+)
chrX:25755115-25755715(+)
chrX:25755541-25756141(+)
chrX:25756175-25756775(+)
chrX:25756775-25757375(+)
chrX:25757455-25758055(+)
chrX:25758865-25759465(+)
chrX:25760360-25760960(+)
chrX:25768070-25768670(+)
chrX:25771610-25772210(+)
chrX:25772463-25773063(+)
chrX:25773212-25773812(+)
chrX:25777880-25778480(+)
chrX:25789851-25790451(+)
chrX:25793870-25794470(+)
chrX:25798270-25798870(+)
chrX:25799690-25800290(+)
chrX:25803550-25804150(+)
chrX:25805710-25806310(+)
chrX:25809610-25810210(+)
chrX:25823770-25824370(+)
chrX:25825470-25826070(+)
chrX:25826434-25827034(+)
chrX:25828208-25828808(+)
chrX:25830744-25831344(+)
chrX:25837068-25837668(+)
chrX:25837750-25838350(+)
chrX:25846310-25846910(+)
chrX:25847180-25847780(+)
chrX:25847850-25848450(+)
chrX:25868925-25869525(+)
chrX:25876323-25876923(+)
chrX:25885030-25885630(+)
chrX:25888110-25888710(+)
chrX:25890760-25891360(+)
chrX:25891210-25891810(+)
chrX:25893240-25893840(+)
chrX:25896035-25896635(+)
chrX:25898110-25898710(+)
chrX:25900495-25901095(+)
chrX:25911190-25911790(+)
chrX:25914450-25915050(+)
chrX:25924810-25925410(+)
chrX:25925670-25926270(+)
chrX:25932150-25932750(+)
chrX:25937490-25938090(+)
chrX:25943971-25944571(+)
chrX:25946321-25946921(+)
chrX:25959113-25959713(+)
chrX:25959850-25960450(+)
chrX:25960770-25961370(+)
chrX:25968070-25968670(+)
chrX:25974465-25975065(+)
chrX:25975075-25975675(+)
chrX:25978450-25979050(+)
chrX:25987038-25987638(+)
chrX:25987830-25988430(+)
chrX:25994299-25994899(+)
chrX:25994780-25995380(+)
chrX:26008906-26009506(+)
chrX:26012960-26013560(+)
chrX:26019870-26020470(+)
chrX:26021630-26022230(+)
chrX:26029597-26030197(+)
chrX:26033570-26034170(+)
chrX:26042610-26043210(+)
chrX:26044230-26044830(+)
chrX:26049226-26049826(+)
chrX:26050336-26050936(+)
chrX:26053410-26054010(+)
chrX:26062310-26062910(+)
chrX:26063830-26064430(+)
chrX:26064850-26065450(+)
chrX:26068140-26068740(+)
chrX:26069990-26070590(+)
chrX:26074020-26074620(+)
chrX:26084015-26084615(+)
chrX:26085050-26085650(+)
chrX:26089180-26089780(+)
chrX:26095150-26095750(+)
chrX:26097580-26098180(+)
chrX:26101900-26102500(+)
chrX:26115735-26116335(+)
chrX:26118467-26119067(+)
chrX:26124510-26125110(+)
chrX:26125250-26125850(+)
chrX:26128630-26129230(+)
chrX:26132455-26133055(+)
chrX:26134331-26134931(+)
chrX:26135050-26135650(+)
chrX:26137525-26138125(+)
chrX:26150330-26150930(+)
chrX:26156263-26156863(+)
chrX:26156710-26157310(+)
chrX:26162190-26162790(+)
chrX:26162590-26163190(+)
chrX:26164065-26164665(+)
chrX:26165730-26166330(+)
chrX:26166995-26167595(+)
chrX:26172850-26173450(+)
chrX:26176217-26176817(+)
chrX:26183194-26183794(+)
chrX:26187650-26188250(+)
chrX:26206680-26207280(+)
chrX:26210207-26210807(+)
chrX:26217890-26218490(+)
chrX:26221570-26222170(+)
chrX:26222320-26222920(+)
chrX:26226030-26226630(+)
chrX:26229290-26229890(+)
chrX:26233606-26234206(+)
chrX:26235470-26236070(+)
chrX:26237478-26238078(+)
chrX:26237916-26238516(+)
chrX:26238355-26238955(+)
chrX:26239137-26239737(+)
chrX:26246020-26246620(+)
chrX:26247150-26247750(+)
chrX:26248790-26249390(+)
chrX:26250170-26250770(+)
chrX:26251831-26252431(+)
chrX:26256950-26257550(+)
chrX:26258380-26258980(+)
chrX:26271565-26272165(+)
chrX:26272473-26273073(+)
chrX:26273530-26274130(+)
chrX:26274110-26274710(+)
chrX:26279482-26280082(+)
chrX:26280075-26280675(+)
chrX:26281570-26282170(+)
chrX:26284190-26284790(+)
chrX:26293530-26294130(+)
chrX:26304812-26305412(+)
chrX:26306870-26307470(+)
chrX:26308930-26309530(+)
chrX:26311515-26312115(+)
chrX:26313473-26314073(+)
chrX:26314796-26315396(+)
chrX:26327855-26328455(+)
chrX:26338320-26338920(+)
chrX:26342895-26343495(+)
chrX:26344442-26345042(+)
chrX:26346750-26347350(+)
chrX:26347391-26347991(+)
chrX:26360725-26361325(+)
chrX:26363810-26364410(+)
chrX:26365232-26365832(+)
chrX:26365858-26366458(+)
chrX:26368610-26369210(+)
chrX:26370530-26371130(+)
chrX:26371014-26371614(+)
chrX:26383350-26383950(+)
chrX:26386650-26387250(+)
chrX:26393376-26393976(+)
chrX:26394249-26394849(+)
chrX:26395160-26395760(+)
chrX:26400930-26401530(+)
chrX:26402530-26403130(+)
chrX:26404570-26405170(+)
chrX:26405914-26406514(+)
chrX:26409850-26410450(+)
chrX:26413226-26413826(+)
chrX:26413632-26414232(+)
chrX:26417490-26418090(+)
chrX:26417890-26418490(+)
chrX:26421110-26421710(+)
chrX:26425150-26425750(+)
chrX:26425810-26426410(+)
chrX:26427652-26428252(+)
chrX:26429050-26429650(+)
chrX:26430550-26431150(+)
chrX:26431670-26432270(+)
chrX:26432531-26433131(+)
chrX:26450860-26451460(+)
chrX:26451630-26452230(+)
chrX:26454730-26455330(+)
chrX:26455240-26455840(+)
chrX:26460374-26460974(+)
chrX:26465690-26466290(+)
chrX:26468327-26468927(+)
chrX:26473162-26473762(+)
chrX:26478045-26478645(+)
chrX:26478735-26479335(+)
chrX:26481357-26481957(+)
chrX:26484484-26485084(+)
chrX:26485234-26485834(+)
chrX:26487950-26488550(+)
chrX:26489175-26489775(+)
chrX:26501050-26501650(+)
chrX:26503030-26503630(+)
chrX:26512710-26513310(+)
chrX:26513830-26514430(+)
chrX:26521245-26521845(+)
chrX:26523014-26523614(+)
chrX:26523450-26524050(+)
chrX:26529737-26530337(+)
chrX:26530630-26531230(+)
chrX:26538950-26539550(+)
chrX:26540619-26541219(+)
chrX:26543684-26544284(+)
chrX:26544148-26544748(+)
chrX:26558060-26558660(+)
chrX:26562227-26562827(+)
chrX:26564430-26565030(+)
chrX:26570900-26571500(+)
chrX:26575613-26576213(+)
chrX:26576136-26576736(+)
chrX:26576851-26577451(+)
chrX:26579310-26579910(+)
chrX:26580194-26580794(+)
chrX:26580730-26581330(+)
chrX:26582530-26583130(+)
chrX:26591130-26591730(+)
chrX:26592259-26592859(+)
chrX:26592790-26593390(+)
chrX:26596118-26596718(+)
chrX:26598020-26598620(+)
chrX:26599041-26599641(+)
chrX:26603750-26604350(+)
chrX:26604491-26605091(+)
chrX:26607150-26607750(+)
chrX:26608405-26609005(+)
chrX:26609502-26610102(+)
chrX:26615305-26615905(+)
chrX:26616023-26616623(+)
chrX:26617590-26618190(+)
chrX:26620350-26620950(+)
chrX:26621710-26622310(+)
chrX:26624992-26625592(+)
chrX:26628987-26629587(+)
chrX:26631976-26632576(+)
chrX:26632470-26633070(+)
chrX:26633452-26634052(+)
chrX:26634170-26634770(+)
chrX:26635675-26636275(+)
chrX:26640314-26640914(+)
chrX:26642940-26643540(+)
chrX:26652780-26653380(+)
chrX:26655825-26656425(+)
chrX:26656550-26657150(+)
chrX:26657020-26657620(+)
chrX:26666909-26667509(+)
chrX:26667555-26668155(+)
chrX:26669781-26670381(+)
chrX:26671079-26671679(+)
chrX:26671609-26672209(+)
chrX:26672322-26672922(+)
chrX:26682920-26683520(+)
chrX:26683750-26684350(+)
chrX:26687385-26687985(+)
chrX:26688538-26689138(+)
chrX:26688963-26689563(+)
chrX:26689610-26690210(+)
chrX:26690587-26691187(+)
chrX:26699000-26699600(+)
chrX:26709590-26710190(+)
chrX:26712490-26713090(+)
chrX:26731480-26732080(+)
chrX:26733870-26734470(+)
chrX:26739210-26739810(+)
chrX:26740494-26741094(+)
chrX:26744262-26744862(+)
chrX:26747387-26747987(+)
chrX:26762710-26763310(+)
chrX:26765790-26766390(+)
chrX:26766281-26766881(+)
chrX:26767346-26767946(+)
chrX:26768650-26769250(+)
chrX:26773058-26773658(+)
chrX:26783770-26784370(+)
chrX:26790570-26791170(+)
chrX:26794090-26794690(+)
chrX:26796418-26797018(+)
chrX:26796930-26797530(+)
chrX:26797930-26798530(+)
chrX:26800910-26801510(+)
chrX:26801517-26802117(+)
chrX:26802336-26802936(+)
chrX:26806671-26807271(+)
chrX:26814710-26815310(+)
chrX:26815430-26816030(+)
chrX:26816230-26816830(+)
chrX:26816725-26817325(+)
chrX:26817170-26817770(+)
chrX:26818050-26818650(+)
chrX:26818570-26819170(+)
chrX:26819660-26820260(+)
chrX:26820850-26821450(+)
chrX:26822095-26822695(+)
chrX:26822670-26823270(+)
chrX:26823390-26823990(+)
chrX:26824350-26824950(+)
chrX:26825590-26826190(+)
chrX:26826480-26827080(+)
chrX:26827310-26827910(+)
chrX:26828030-26828630(+)
chrX:26828490-26829090(+)
chrX:26829905-26830505(+)
chrX:26840420-26841020(+)
chrX:26843950-26844550(+)
chrX:26844850-26845450(+)
chrX:26847530-26848130(+)
chrX:26848230-26848830(+)
chrX:26849950-26850550(+)
chrX:26852570-26853170(+)
chrX:26860590-26861190(+)
chrX:26863070-26863670(+)
chrX:26865230-26865830(+)
chrX:26866562-26867162(+)
chrX:26870011-26870611(+)
chrX:26882980-26883580(+)
chrX:26888402-26889002(+)
chrX:26889576-26890176(+)
chrX:26890143-26890743(+)
chrX:26891756-26892356(+)
chrX:26894710-26895310(+)
chrX:26899594-26900194(+)
chrX:26902410-26903010(+)
chrX:26903310-26903910(+)
chrX:26907569-26908169(+)
chrX:26910730-26911330(+)
chrX:26913930-26914530(+)
chrX:26929300-26929900(+)
chrX:26932262-26932862(+)
chrX:26933072-26933672(+)
chrX:26935010-26935610(+)
chrX:26935550-26936150(+)
chrX:26936615-26937215(+)
chrX:26940279-26940879(+)
chrX:26940790-26941390(+)
chrX:26943152-26943752(+)
chrX:26946150-26946750(+)
chrX:26948582-26949182(+)
chrX:26957330-26957930(+)
chrX:26964250-26964850(+)
chrX:26965810-26966410(+)
chrX:26967634-26968234(+)
chrX:26970222-26970822(+)
chrX:26972037-26972637(+)
chrX:26975890-26976490(+)
chrX:26976520-26977120(+)
chrX:26977370-26977970(+)
chrX:26983570-26984170(+)
chrX:26985250-26985850(+)
chrX:26992329-26992929(+)
chrX:27005010-27005610(+)
chrX:27009752-27010352(+)
chrX:27026470-27027070(+)
chrX:27027330-27027930(+)
chrX:27031146-27031746(+)
chrX:27033590-27034190(+)
chrX:27038940-27039540(+)
chrX:27046090-27046690(+)
chrX:27052475-27053075(+)
chrX:27054310-27054910(+)
chrX:27062330-27062930(+)
chrX:27068694-27069294(+)
chrX:27069689-27070289(+)
chrX:27070690-27071290(+)
chrX:27075922-27076522(+)
chrX:27084870-27085470(+)
chrX:27085770-27086370(+)
chrX:27089465-27090065(+)
chrX:27090388-27090988(+)
chrX:27091565-27092165(+)
chrX:27096524-27097124(+)
chrX:27103474-27104074(+)
chrX:27104202-27104802(+)
chrX:27105192-27105792(+)
chrX:27105650-27106250(+)
chrX:27109294-27109894(+)
chrX:27110870-27111470(+)
chrX:27126230-27126830(+)
chrX:27133709-27134309(+)
chrX:27136110-27136710(+)
chrX:27144139-27144739(+)
chrX:27145398-27145998(+)
chrX:27148930-27149530(+)
chrX:27150896-27151496(+)
chrX:27152390-27152990(+)
chrX:27167470-27168070(+)
chrX:27167970-27168570(+)
chrX:27181247-27181847(+)
chrX:27185490-27186090(+)
chrX:27190610-27191210(+)
chrX:27192470-27193070(+)
chrX:27193070-27193670(+)
chrX:27193945-27194545(+)
chrX:27194710-27195310(+)
chrX:27199395-27199995(+)
chrX:27204675-27205275(+)
chrX:27205710-27206310(+)
chrX:27207310-27207910(+)
chrX:27211190-27211790(+)
chrX:27211597-27212197(+)
chrX:27212405-27213005(+)
chrX:27246430-27247030(+)
chrX:27247809-27248409(+)
chrX:27253397-27253997(+)
chrX:27254750-27255350(+)
chrX:27258370-27258970(+)
chrX:27260009-27260609(+)
chrX:27260623-27261223(+)
chrX:27268630-27269230(+)
chrX:27269410-27270010(+)
chrX:27272690-27273290(+)
chrX:27279450-27280050(+)
chrX:27285130-27285730(+)
chrX:27287350-27287950(+)
chrX:27292650-27293250(+)
chrX:27294789-27295389(+)
chrX:27295430-27296030(+)
chrX:27296430-27297030(+)
chrX:27297010-27297610(+)
chrX:27297713-27298313(+)
chrX:27298963-27299563(+)
chrX:27309710-27310310(+)
chrX:27310624-27311224(+)
chrX:27316909-27317509(+)
chrX:27326185-27326785(+)
chrX:27327534-27328134(+)
chrX:27333790-27334390(+)
chrX:27334232-27334832(+)
chrX:27347220-27347820(+)
chrX:27349770-27350370(+)
chrX:27354505-27355105(+)
chrX:27357630-27358230(+)
chrX:27364455-27365055(+)
chrX:27367600-27368200(+)
chrX:27368470-27369070(+)
chrX:27372670-27373270(+)
chrX:27373770-27374370(+)
chrX:27389771-27390371(+)
chrX:27394890-27395490(+)
chrX:27398451-27399051(+)
chrX:27399090-27399690(+)
chrX:27409583-27410183(+)
chrX:27412970-27413570(+)
chrX:27416863-27417463(+)
chrX:27422271-27422871(+)
chrX:27422729-27423329(+)
chrX:27429675-27430275(+)
chrX:27436880-27437480(+)
chrX:27453070-27453670(+)
chrX:27454850-27455450(+)
chrX:27456950-27457550(+)
chrX:27457876-27458476(+)
chrX:27460398-27460998(+)
chrX:27461598-27462198(+)
chrX:27462105-27462705(+)
chrX:27462600-27463200(+)
chrX:27463487-27464087(+)
chrX:27464444-27465044(+)
chrX:27468550-27469150(+)
chrX:27469360-27469960(+)
chrX:27476669-27477269(+)
chrX:27481230-27481830(+)
chrX:27482971-27483571(+)
chrX:27483606-27484206(+)
chrX:27484033-27484633(+)
chrX:27484555-27485155(+)
chrX:27486930-27487530(+)
chrX:27488252-27488852(+)
chrX:27491851-27492451(+)
chrX:27493718-27494318(+)
chrX:27509450-27510050(+)
chrX:27519070-27519670(+)
chrX:27520850-27521450(+)
chrX:27524645-27525245(+)
chrX:27537255-27537855(+)
chrX:27540698-27541298(+)
chrX:27544990-27545590(+)
chrX:27546090-27546690(+)
chrX:27557730-27558330(+)
chrX:27566650-27567250(+)
chrX:27567714-27568314(+)
chrX:27571830-27572430(+)
chrX:27572250-27572850(+)
chrX:27573527-27574127(+)
chrX:27574610-27575210(+)
chrX:27576210-27576810(+)
chrX:27580570-27581170(+)
chrX:27583580-27584180(+)
chrX:27584008-27584608(+)
chrX:27585110-27585710(+)
chrX:27589170-27589770(+)
chrX:27591750-27592350(+)
chrX:27593559-27594159(+)
chrX:27595082-27595682(+)
chrX:27598274-27598874(+)
chrX:27598972-27599572(+)
chrX:27600350-27600950(+)
chrX:27601434-27602034(+)
chrX:27602022-27602622(+)
chrX:27608127-27608727(+)
chrX:27609939-27610539(+)
chrX:27615519-27616119(+)
chrX:27616331-27616931(+)
chrX:27617945-27618545(+)
chrX:27618765-27619365(+)
chrX:27619670-27620270(+)
chrX:27625370-27625970(+)
chrX:27627398-27627998(+)
chrX:27636442-27637042(+)
chrX:27637476-27638076(+)
chrX:27637973-27638573(+)
chrX:27640910-27641510(+)
chrX:27643000-27643600(+)
chrX:27645723-27646323(+)
chrX:27649730-27650330(+)
chrX:27653160-27653760(+)
chrX:27654915-27655515(+)
chrX:27656406-27657006(+)
chrX:27657950-27658550(+)
chrX:27661090-27661690(+)
chrX:27662410-27663010(+)
chrX:27668280-27668880(+)
chrX:27669450-27670050(+)
chrX:27674587-27675187(+)
chrX:27678920-27679520(+)
chrX:27679650-27680250(+)
chrX:27685394-27685994(+)
chrX:27690327-27690927(+)
chrX:27692449-27693049(+)
chrX:27693547-27694147(+)
chrX:27697261-27697861(+)
chrX:27698094-27698694(+)
chrX:27698738-27699338(+)
chrX:27701821-27702421(+)
chrX:27712010-27712610(+)
chrX:27716180-27716780(+)
chrX:27717025-27717625(+)
chrX:27724130-27724730(+)
chrX:27724588-27725188(+)
chrX:27727470-27728070(+)
chrX:27733030-27733630(+)
chrX:27733612-27734212(+)
chrX:27736470-27737070(+)
chrX:27746234-27746834(+)
chrX:27749810-27750410(+)
chrX:27754980-27755580(+)
chrX:27756090-27756690(+)
chrX:27757740-27758340(+)
chrX:27760890-27761490(+)
chrX:27764550-27765150(+)
chrX:27765030-27765630(+)
chrX:27769020-27769620(+)
chrX:27770013-27770613(+)
chrX:27772712-27773312(+)
chrX:27777016-27777616(+)
chrX:27783500-27784100(+)
chrX:27785415-27786015(+)
chrX:27786950-27787550(+)
chrX:27788650-27789250(+)
chrX:27799270-27799870(+)
chrX:27799730-27800330(+)
chrX:27803160-27803760(+)
chrX:27804670-27805270(+)
chrX:27806430-27807030(+)
chrX:27817694-27818294(+)
chrX:27820690-27821290(+)
chrX:27821726-27822326(+)
chrX:27825773-27826373(+)
chrX:27826369-27826969(+)
chrX:27827259-27827859(+)
chrX:27828715-27829315(+)
chrX:27829610-27830210(+)
chrX:27833186-27833786(+)
chrX:27835910-27836510(+)
chrX:27838905-27839505(+)
chrX:27839650-27840250(+)
chrX:27841250-27841850(+)
chrX:27844070-27844670(+)
chrX:27845690-27846290(+)
chrX:27848190-27848790(+)
chrX:27849010-27849610(+)
chrX:27849730-27850330(+)
chrX:27851895-27852495(+)
chrX:27853710-27854310(+)
chrX:27856200-27856800(+)
chrX:27856760-27857360(+)
chrX:27857560-27858160(+)
chrX:27858170-27858770(+)
chrX:27858845-27859445(+)
chrX:27871420-27872020(+)
chrX:27872250-27872850(+)
chrX:27878339-27878939(+)
chrX:27881813-27882413(+)
chrX:27882390-27882990(+)
chrX:27885582-27886182(+)
chrX:27886650-27887250(+)
chrX:27887530-27888130(+)
chrX:27889410-27890010(+)
chrX:27901489-27902089(+)
chrX:27902655-27903255(+)
chrX:27907905-27908505(+)
chrX:27908636-27909236(+)
chrX:27911225-27911825(+)
chrX:27911933-27912533(+)
chrX:27913735-27914335(+)
chrX:27918380-27918980(+)
chrX:27921981-27922581(+)
chrX:27928435-27929035(+)
chrX:27929275-27929875(+)
chrX:27931454-27932054(+)
chrX:27933095-27933695(+)
chrX:27933642-27934242(+)
chrX:27934855-27935455(+)
chrX:27936155-27936755(+)
chrX:27936825-27937425(+)
chrX:27939430-27940030(+)
chrX:27942306-27942906(+)
chrX:27944019-27944619(+)
chrX:27946449-27947049(+)
chrX:27946890-27947490(+)
chrX:27950340-27950940(+)
chrX:27954718-27955318(+)
chrX:27955420-27956020(+)
chrX:27960340-27960940(+)
chrX:27962770-27963370(+)
chrX:27963920-27964520(+)
chrX:27964365-27964965(+)
chrX:27970243-27970843(+)
chrX:27977300-27977900(+)
chrX:27978439-27979039(+)
chrX:27982463-27983063(+)
chrX:27983350-27983950(+)
chrX:27984489-27985089(+)
chrX:27984984-27985584(+)
chrX:27986280-27986880(+)
chrX:27986807-27987407(+)
chrX:27991370-27991970(+)
chrX:27994305-27994905(+)
chrX:27999323-27999923(+)
chrX:28005867-28006467(+)
chrX:28009030-28009630(+)
chrX:28013595-28014195(+)
chrX:28014137-28014737(+)
chrX:28016642-28017242(+)
chrX:28018680-28019280(+)
chrX:28021950-28022550(+)
chrX:28026310-28026910(+)
chrX:28028863-28029463(+)
chrX:28034880-28035480(+)
chrX:28036942-28037542(+)
chrX:28040390-28040990(+)
chrX:28041930-28042530(+)
chrX:28047922-28048522(+)
chrX:28049130-28049730(+)
chrX:28058390-28058990(+)
chrX:28060725-28061325(+)
chrX:28061470-28062070(+)
chrX:28074640-28075240(+)
chrX:28076917-28077517(+)
chrX:28077418-28078018(+)
chrX:28077930-28078530(+)
chrX:28078330-28078930(+)
chrX:28082275-28082875(+)
chrX:28083830-28084430(+)
chrX:28085339-28085939(+)
chrX:28085920-28086520(+)
chrX:28098455-28099055(+)
chrX:28105782-28106382(+)
chrX:28106590-28107190(+)
chrX:28107310-28107910(+)
chrX:28110130-28110730(+)
chrX:28110920-28111520(+)
chrX:28111630-28112230(+)
chrX:28117207-28117807(+)
chrX:28126378-28126978(+)
chrX:28129057-28129657(+)
chrX:28131150-28131750(+)
chrX:28132614-28133214(+)
chrX:28138095-28138695(+)
chrX:28138600-28139200(+)
chrX:28139220-28139820(+)
chrX:28141753-28142353(+)
chrX:28142456-28143056(+)
chrX:28143567-28144167(+)
chrX:28144355-28144955(+)
chrX:28144902-28145502(+)
chrX:28145640-28146240(+)
chrX:28147890-28148490(+)
chrX:28149910-28150510(+)
chrX:28151845-28152445(+)
chrX:28153623-28154223(+)
chrX:28157520-28158120(+)
chrX:28158230-28158830(+)
chrX:28159902-28160502(+)
chrX:28162777-28163377(+)
chrX:28176349-28176949(+)
chrX:28177875-28178475(+)
chrX:28192805-28193405(+)
chrX:28195245-28195845(+)
chrX:28198100-28198700(+)
chrX:28200750-28201350(+)
chrX:28206030-28206630(+)
chrX:28206616-28207216(+)
chrX:28207022-28207622(+)
chrX:28214355-28214955(+)
chrX:28221603-28222203(+)
chrX:28223140-28223740(+)
chrX:28223911-28224511(+)
chrX:28224400-28225000(+)
chrX:28225135-28225735(+)
chrX:28233970-28234570(+)
chrX:28234785-28235385(+)
chrX:28235670-28236270(+)
chrX:28236363-28236963(+)
chrX:28237490-28238090(+)
chrX:28242092-28242692(+)
chrX:28243551-28244151(+)
chrX:28245155-28245755(+)
chrX:28248735-28249335(+)
chrX:28249940-28250540(+)
chrX:28250810-28251410(+)
chrX:28253658-28254258(+)
chrX:28255733-28256333(+)
chrX:28267180-28267780(+)
chrX:28278628-28279228(+)
chrX:28280090-28280690(+)
chrX:28290863-28291463(+)
chrX:28291741-28292341(+)
chrX:28294870-28295470(+)
chrX:28296295-28296895(+)
chrX:28296712-28297312(+)
chrX:28299130-28299730(+)
chrX:28309200-28309800(+)
chrX:28314017-28314617(+)
chrX:28317390-28317990(+)
chrX:28320420-28321020(+)
chrX:28321531-28322131(+)
chrX:28329462-28330062(+)
chrX:28330355-28330955(+)
chrX:28331033-28331633(+)
chrX:28331500-28332100(+)
chrX:28332350-28332950(+)
chrX:28333650-28334250(+)
chrX:28339229-28339829(+)
chrX:28339910-28340510(+)
chrX:28341098-28341698(+)
chrX:28342291-28342891(+)
chrX:28344318-28344918(+)
chrX:28344930-28345530(+)
chrX:28345435-28346035(+)
chrX:28346009-28346609(+)
chrX:28347191-28347791(+)
chrX:28354470-28355070(+)
chrX:28361269-28361869(+)
chrX:28365478-28366078(+)
chrX:28367880-28368480(+)
chrX:28369290-28369890(+)
chrX:28369774-28370374(+)
chrX:28370301-28370901(+)
chrX:28371330-28371930(+)
chrX:28372630-28373230(+)
chrX:28374042-28374642(+)
chrX:28375270-28375870(+)
chrX:28385630-28386230(+)
chrX:28389837-28390437(+)
chrX:28390824-28391424(+)
chrX:28391830-28392430(+)
chrX:28392730-28393330(+)
chrX:28393270-28393870(+)
chrX:28397152-28397752(+)
chrX:28398610-28399210(+)
chrX:28399190-28399790(+)
chrX:28409573-28410173(+)
chrX:28413530-28414130(+)
chrX:28416329-28416929(+)
chrX:28421263-28421863(+)
chrX:28422318-28422918(+)
chrX:28423480-28424080(+)
chrX:28426330-28426930(+)
chrX:28446130-28446730(+)
chrX:28450470-28451070(+)
chrX:28453259-28453859(+)
chrX:28453994-28454594(+)
chrX:28458390-28458990(+)
chrX:28460630-28461230(+)
chrX:28462565-28463165(+)
chrX:28464844-28465444(+)
chrX:28477130-28477730(+)
chrX:28482230-28482830(+)
chrX:28486770-28487370(+)
chrX:28488830-28489430(+)
chrX:28489407-28490007(+)
chrX:28498322-28498922(+)
chrX:28498955-28499555(+)
chrX:28501970-28502570(+)
chrX:28503229-28503829(+)
chrX:28507322-28507922(+)
chrX:28509350-28509950(+)
chrX:28513150-28513750(+)
chrX:28513770-28514370(+)
chrX:28514846-28515446(+)
chrX:28516622-28517222(+)
chrX:28517090-28517690(+)
chrX:28517950-28518550(+)
chrX:28519975-28520575(+)
chrX:28520764-28521364(+)
chrX:28523630-28524230(+)
chrX:28525583-28526183(+)
chrX:28528630-28529230(+)
chrX:28530190-28530790(+)
chrX:28534273-28534873(+)
chrX:28535650-28536250(+)
chrX:28538850-28539450(+)
chrX:28541190-28541790(+)
chrX:28546510-28547110(+)
chrX:28547270-28547870(+)
chrX:28552595-28553195(+)
chrX:28553440-28554040(+)
chrX:28555710-28556310(+)
chrX:28560789-28561389(+)
chrX:28562460-28563060(+)
chrX:28563500-28564100(+)
chrX:28564490-28565090(+)
chrX:28567842-28568442(+)
chrX:28568434-28569034(+)
chrX:28570313-28570913(+)
chrX:28570900-28571500(+)
chrX:28572130-28572730(+)
chrX:28572870-28573470(+)
chrX:28575910-28576510(+)
chrX:28576530-28577130(+)
chrX:28587935-28588535(+)
chrX:28588901-28589501(+)
chrX:28589890-28590490(+)
chrX:28598835-28599435(+)
chrX:28599562-28600162(+)
chrX:28600509-28601109(+)
chrX:28601555-28602155(+)
chrX:28602019-28602619(+)
chrX:28602610-28603210(+)
chrX:28603798-28604398(+)
chrX:28604304-28604904(+)
chrX:28605016-28605616(+)
chrX:28605880-28606480(+)
chrX:28606298-28606898(+)
chrX:28606728-28607328(+)
chrX:28607131-28607731(+)
chrX:28607622-28608222(+)
chrX:28608032-28608632(+)
chrX:28608453-28609053(+)
chrX:28609495-28610095(+)
chrX:28610151-28610751(+)
chrX:28613352-28613952(+)
chrX:28613769-28614369(+)
chrX:28618005-28618605(+)
chrX:28628124-28628724(+)
chrX:28630370-28630970(+)
chrX:28631372-28631972(+)
chrX:28633430-28634030(+)
chrX:28636749-28637349(+)
chrX:28642710-28643310(+)
chrX:28643262-28643862(+)
chrX:28644546-28645146(+)
chrX:28646120-28646720(+)
chrX:28650070-28650670(+)
chrX:28652110-28652710(+)
chrX:28653013-28653613(+)
chrX:28656235-28656835(+)
chrX:28656796-28657396(+)
chrX:28657470-28658070(+)
chrX:28658297-28658897(+)
chrX:28661482-28662082(+)
chrX:28662350-28662950(+)
chrX:28667538-28668138(+)
chrX:28669220-28669820(+)
chrX:28671850-28672450(+)
chrX:28677213-28677813(+)
chrX:28677888-28678488(+)
chrX:28681121-28681721(+)
chrX:28683923-28684523(+)
chrX:28685359-28685959(+)
chrX:28686970-28687570(+)
chrX:28688070-28688670(+)
chrX:28689330-28689930(+)
chrX:28693200-28693800(+)
chrX:28700858-28701458(+)
chrX:28701416-28702016(+)
chrX:28702760-28703360(+)
chrX:28704670-28705270(+)
chrX:28708070-28708670(+)
chrX:28711101-28711701(+)
chrX:28711730-28712330(+)
chrX:28712810-28713410(+)
chrX:28715760-28716360(+)
chrX:28717384-28717984(+)
chrX:28719250-28719850(+)
chrX:28720030-28720630(+)
chrX:28720790-28721390(+)
chrX:28725675-28726275(+)
chrX:28737610-28738210(+)
chrX:28748824-28749424(+)
chrX:28749890-28750490(+)
chrX:28760570-28761170(+)
chrX:28766130-28766730(+)
chrX:28766820-28767420(+)
chrX:28768490-28769090(+)
chrX:28771650-28772250(+)
chrX:28774220-28774820(+)
chrX:28774643-28775243(+)
chrX:28775286-28775886(+)
chrX:28786055-28786655(+)
chrX:28796142-28796742(+)
chrX:28805229-28805829(+)
chrX:28807060-28807660(+)
chrX:28812690-28813290(+)
chrX:28816490-28817090(+)
chrX:28820617-28821217(+)
chrX:28821210-28821810(+)
chrX:28824322-28824922(+)
chrX:28827970-28828570(+)
chrX:28835511-28836111(+)
chrX:28839473-28840073(+)
chrX:28849330-28849930(+)
chrX:28853969-28854569(+)
chrX:28856170-28856770(+)
chrX:28860310-28860910(+)
chrX:28861801-28862401(+)
chrX:28862258-28862858(+)
chrX:28863860-28864460(+)
chrX:28864375-28864975(+)
chrX:28865481-28866081(+)
chrX:28866710-28867310(+)
chrX:28868350-28868950(+)
chrX:28868984-28869584(+)
chrX:28869761-28870361(+)
chrX:28870537-28871137(+)
chrX:28872647-28873247(+)
chrX:28879160-28879760(+)
chrX:28880030-28880630(+)
chrX:28882415-28883015(+)
chrX:28885964-28886564(+)
chrX:28890530-28891130(+)
chrX:28894399-28894999(+)
chrX:28894960-28895560(+)
chrX:28897174-28897774(+)
chrX:28898148-28898748(+)
chrX:28905594-28906194(+)
chrX:28906422-28907022(+)
chrX:28907625-28908225(+)
chrX:28910290-28910890(+)
chrX:28910830-28911430(+)
chrX:28911870-28912470(+)
chrX:28915490-28916090(+)
chrX:28916853-28917453(+)
chrX:28919686-28920286(+)
chrX:28921340-28921940(+)
chrX:28924230-28924830(+)
chrX:28924710-28925310(+)
chrX:28928528-28929128(+)
chrX:28929060-28929660(+)
chrX:28931490-28932090(+)
chrX:28934290-28934890(+)
chrX:28937203-28937803(+)
chrX:28938521-28939121(+)
chrX:28940150-28940750(+)
chrX:28964871-28965471(+)
chrX:28971648-28972248(+)
chrX:28980130-28980730(+)
chrX:28984280-28984880(+)
chrX:28984850-28985450(+)
chrX:28985810-28986410(+)
chrX:28987143-28987743(+)
chrX:28988330-28988930(+)
chrX:28991650-28992250(+)
chrX:28997916-28998516(+)
chrX:29001250-29001850(+)
chrX:29005175-29005775(+)
chrX:29005740-29006340(+)
chrX:29006273-29006873(+)
chrX:29014390-29014990(+)
chrX:29015270-29015870(+)
chrX:29015722-29016322(+)
chrX:29016136-29016736(+)
chrX:29016773-29017373(+)
chrX:29019255-29019855(+)
chrX:29024290-29024890(+)
chrX:29033430-29034030(+)
chrX:29042948-29043548(+)
chrX:29050610-29051210(+)
chrX:29055830-29056430(+)
chrX:29057000-29057600(+)
chrX:29057460-29058060(+)
chrX:29058208-29058808(+)
chrX:29058610-29059210(+)
chrX:29059014-29059614(+)
chrX:29060770-29061370(+)
chrX:29061716-29062316(+)
chrX:29062361-29062961(+)
chrX:29062789-29063389(+)
chrX:29067990-29068590(+)
chrX:29068650-29069250(+)
chrX:29076525-29077125(+)
chrX:29082010-29082610(+)
chrX:29083170-29083770(+)
chrX:29084596-29085196(+)
chrX:29085390-29085990(+)
chrX:29089671-29090271(+)
chrX:29090450-29091050(+)
chrX:29090890-29091490(+)
chrX:29094886-29095486(+)
chrX:29100560-29101160(+)
chrX:29101320-29101920(+)
chrX:29101863-29102463(+)
chrX:29108845-29109445(+)
chrX:29116110-29116710(+)
chrX:29118290-29118890(+)
chrX:29123570-29124170(+)
chrX:29125199-29125799(+)
chrX:29125610-29126210(+)
chrX:29126620-29127220(+)
chrX:29128360-29128960(+)
chrX:29131170-29131770(+)
chrX:29138890-29139490(+)
chrX:29140240-29140840(+)
chrX:29142420-29143020(+)
chrX:29144878-29145478(+)
chrX:29149710-29150310(+)
chrX:29152390-29152990(+)
chrX:29154970-29155570(+)
chrX:29161478-29162078(+)
chrX:29163269-29163869(+)
chrX:29163890-29164490(+)
chrX:29166564-29167164(+)
chrX:29169030-29169630(+)
chrX:29170930-29171530(+)
chrX:29171890-29172490(+)
chrX:29173256-29173856(+)
chrX:29184674-29185274(+)
chrX:29189229-29189829(+)
chrX:29189690-29190290(+)
chrX:29190931-29191531(+)
chrX:29193290-29193890(+)
chrX:29204160-29204760(+)
chrX:29205270-29205870(+)
chrX:29205743-29206343(+)
chrX:29209548-29210148(+)
chrX:29214510-29215110(+)
chrX:29217520-29218120(+)
chrX:29218177-29218777(+)
chrX:29227590-29228190(+)
chrX:29231350-29231950(+)
chrX:29233287-29233887(+)
chrX:29234820-29235420(+)
chrX:29238390-29238990(+)
chrX:29243732-29244332(+)
chrX:29244430-29245030(+)
chrX:29247801-29248401(+)
chrX:29248750-29249350(+)
chrX:29249803-29250403(+)
chrX:29250410-29251010(+)
chrX:29251350-29251950(+)
chrX:29251813-29252413(+)
chrX:29257057-29257657(+)
chrX:29259843-29260443(+)
chrX:29260870-29261470(+)
chrX:29268597-29269197(+)
chrX:29270325-29270925(+)
chrX:29275519-29276119(+)
chrX:29276010-29276610(+)
chrX:29276850-29277450(+)
chrX:29279610-29280210(+)
chrX:29284670-29285270(+)
chrX:29285860-29286460(+)
chrX:29287390-29287990(+)
chrX:29291348-29291948(+)
chrX:29292610-29293210(+)
chrX:29299240-29299840(+)
chrX:29303670-29304270(+)
chrX:29310560-29311160(+)
chrX:29312706-29313306(+)
chrX:29314322-29314922(+)
chrX:29315361-29315961(+)
chrX:29317678-29318278(+)
chrX:29326130-29326730(+)
chrX:29326743-29327343(+)
chrX:29327284-29327884(+)
chrX:29332890-29333490(+)
chrX:29333474-29334074(+)
chrX:29333948-29334548(+)
chrX:29334570-29335170(+)
chrX:29335050-29335650(+)
chrX:29335550-29336150(+)
chrX:29336064-29336664(+)
chrX:29337910-29338510(+)
chrX:29339170-29339770(+)
chrX:29353070-29353670(+)
chrX:29360370-29360970(+)
chrX:29366496-29367096(+)
chrX:29372065-29372665(+)
chrX:29375648-29376248(+)
chrX:29377250-29377850(+)
chrX:29378330-29378930(+)
chrX:29378990-29379590(+)
chrX:29379673-29380273(+)
chrX:29386710-29387310(+)
chrX:29387220-29387820(+)
chrX:29401170-29401770(+)
chrX:29405150-29405750(+)
chrX:29407690-29408290(+)
chrX:29408213-29408813(+)
chrX:29410214-29410814(+)
chrX:29411040-29411640(+)
chrX:29411794-29412394(+)
chrX:29415525-29416125(+)
chrX:29419590-29420190(+)
chrX:29420170-29420770(+)
chrX:29426250-29426850(+)
chrX:29437817-29438417(+)
chrX:29439330-29439930(+)
chrX:29439996-29440596(+)
chrX:29440940-29441540(+)
chrX:29443415-29444015(+)
chrX:29445130-29445730(+)
chrX:29445813-29446413(+)
chrX:29446483-29447083(+)
chrX:29448970-29449570(+)
chrX:29449950-29450550(+)
chrX:29450524-29451124(+)
chrX:29453418-29454018(+)
chrX:29456441-29457041(+)
chrX:29461660-29462260(+)
chrX:29463439-29464039(+)
chrX:29465893-29466493(+)
chrX:29471343-29471943(+)
chrX:29479047-29479647(+)
chrX:29480351-29480951(+)
chrX:29481730-29482330(+)
chrX:29484447-29485047(+)
chrX:29486873-29487473(+)
chrX:29488032-29488632(+)
chrX:29489218-29489818(+)
chrX:29491130-29491730(+)
chrX:29496632-29497232(+)
chrX:29497150-29497750(+)
chrX:29503850-29504450(+)
chrX:29504792-29505392(+)
chrX:29505202-29505802(+)
chrX:29506901-29507501(+)
chrX:29508587-29509187(+)
chrX:29510350-29510950(+)
chrX:29511090-29511690(+)
chrX:29513540-29514140(+)
chrX:29514764-29515364(+)
chrX:29516077-29516677(+)
chrX:29524410-29525010(+)
chrX:29526550-29527150(+)
chrX:29527014-29527614(+)
chrX:29533250-29533850(+)
chrX:29536119-29536719(+)
chrX:29537533-29538133(+)
chrX:29546310-29546910(+)
chrX:29548525-29549125(+)
chrX:29549510-29550110(+)
chrX:29550675-29551275(+)
chrX:29552960-29553560(+)
chrX:29553455-29554055(+)
chrX:29559075-29559675(+)
chrX:29560143-29560743(+)
chrX:29560786-29561386(+)
chrX:29563875-29564475(+)
chrX:29571090-29571690(+)
chrX:29571570-29572170(+)
chrX:29571990-29572590(+)
chrX:29572780-29573380(+)
chrX:29573616-29574216(+)
chrX:29578010-29578610(+)
chrX:29579417-29580017(+)
chrX:29588550-29589150(+)
chrX:29590630-29591230(+)
chrX:29596070-29596670(+)
chrX:29603090-29603690(+)
chrX:29603830-29604430(+)
chrX:29605110-29605710(+)
chrX:29606190-29606790(+)
chrX:29608990-29609590(+)
chrX:29611050-29611650(+)
chrX:29617838-29618438(+)
chrX:29618475-29619075(+)
chrX:29628518-29629118(+)
chrX:29631230-29631830(+)
chrX:29635293-29635893(+)
chrX:29635730-29636330(+)
chrX:29636344-29636944(+)
chrX:29645266-29645866(+)
chrX:29645880-29646480(+)
chrX:29647930-29648530(+)
chrX:29652546-29653146(+)
chrX:29654350-29654950(+)
chrX:29657756-29658356(+)
chrX:29661159-29661759(+)
chrX:29663470-29664070(+)
chrX:29670503-29671103(+)
chrX:29674255-29674855(+)
chrX:29675213-29675813(+)
chrX:29677895-29678495(+)
chrX:29679349-29679949(+)
chrX:29680104-29680704(+)
chrX:29680797-29681397(+)
chrX:29683146-29683746(+)
chrX:29684399-29684999(+)
chrX:29685210-29685810(+)
chrX:29689430-29690030(+)
chrX:29696750-29697350(+)
chrX:29698157-29698757(+)
chrX:29702381-29702981(+)
chrX:29705716-29706316(+)
chrX:29706255-29706855(+)
chrX:29708104-29708704(+)
chrX:29710170-29710770(+)
chrX:29710904-29711504(+)
chrX:29711485-29712085(+)
chrX:29711945-29712545(+)
chrX:29716360-29716960(+)
chrX:29717227-29717827(+)
chrX:29717675-29718275(+)
chrX:29731470-29732070(+)
chrX:29733250-29733850(+)
chrX:29734230-29734830(+)
chrX:29735141-29735741(+)
chrX:29736500-29737100(+)
chrX:29739170-29739770(+)
chrX:29742090-29742690(+)
chrX:29744950-29745550(+)
chrX:29746635-29747235(+)
chrX:29747698-29748298(+)
chrX:29749518-29750118(+)
chrX:29750075-29750675(+)
chrX:29756550-29757150(+)
chrX:29758690-29759290(+)
chrX:29760039-29760639(+)
chrX:29761910-29762510(+)
chrX:29762983-29763583(+)
chrX:29763760-29764360(+)
chrX:29764332-29764932(+)
chrX:29765138-29765738(+)
chrX:29780182-29780782(+)
chrX:29782150-29782750(+)
chrX:29782602-29783202(+)
chrX:29784330-29784930(+)
chrX:29786210-29786810(+)
chrX:29787007-29787607(+)
chrX:29789800-29790400(+)
chrX:29793310-29793910(+)
chrX:29800195-29800795(+)
chrX:29801210-29801810(+)
chrX:29804630-29805230(+)
chrX:29805190-29805790(+)
chrX:29805683-29806283(+)
chrX:29807255-29807855(+)
chrX:29808643-29809243(+)
chrX:29810364-29810964(+)
chrX:29811720-29812320(+)
chrX:29814290-29814890(+)
chrX:29814840-29815440(+)
chrX:29819430-29820030(+)
chrX:29820850-29821450(+)
chrX:29823244-29823844(+)
chrX:29824730-29825330(+)
chrX:29826790-29827390(+)
chrX:29829180-29829780(+)
chrX:29831044-29831644(+)
chrX:29836855-29837455(+)
chrX:29841694-29842294(+)
chrX:29842330-29842930(+)
chrX:29844315-29844915(+)
chrX:29844742-29845342(+)
chrX:29845400-29846000(+)
chrX:29846110-29846710(+)
chrX:29849265-29849865(+)
chrX:29850385-29850985(+)
chrX:29851790-29852390(+)
chrX:29852689-29853289(+)
chrX:29855290-29855890(+)
chrX:29859723-29860323(+)
chrX:29862715-29863315(+)
chrX:29867548-29868148(+)
chrX:29868174-29868774(+)
chrX:29870025-29870625(+)
chrX:29870930-29871530(+)
chrX:29876737-29877337(+)
chrX:29880720-29881320(+)
chrX:29888700-29889300(+)
chrX:29890390-29890990(+)
chrX:29890850-29891450(+)
chrX:29891340-29891940(+)
chrX:29892010-29892610(+)
chrX:29898730-29899330(+)
chrX:29903230-29903830(+)
chrX:29904910-29905510(+)
chrX:29907610-29908210(+)
chrX:29908044-29908644(+)
chrX:29908734-29909334(+)
chrX:29910895-29911495(+)
chrX:29913590-29914190(+)
chrX:29914470-29915070(+)
chrX:29916239-29916839(+)
chrX:29919250-29919850(+)
chrX:29921339-29921939(+)
chrX:29929687-29930287(+)
chrX:29931640-29932240(+)
chrX:29937690-29938290(+)
chrX:29940340-29940940(+)
chrX:29942326-29942926(+)
chrX:29944014-29944614(+)
chrX:29944650-29945250(+)
chrX:29945063-29945663(+)
chrX:29953506-29954106(+)
chrX:29955630-29956230(+)
chrX:29956230-29956830(+)
chrX:29958800-29959400(+)
chrX:29959295-29959895(+)
chrX:29959930-29960530(+)
chrX:29960915-29961515(+)
chrX:29965250-29965850(+)
chrX:29966714-29967314(+)
chrX:29970016-29970616(+)
chrX:29975430-29976030(+)
chrX:29975855-29976455(+)
chrX:29980530-29981130(+)
chrX:29983640-29984240(+)
chrX:29987299-29987899(+)
chrX:29991700-29992300(+)
chrX:29993390-29993990(+)
chrX:29994750-29995350(+)
chrX:29995370-29995970(+)
chrX:29995830-29996430(+)
chrX:30005255-30005855(+)
chrX:30006022-30006622(+)
chrX:30007510-30008110(+)
chrX:30010001-30010601(+)
chrX:30013233-30013833(+)
chrX:30017386-30017986(+)
chrX:30019710-30020310(+)
chrX:30020752-30021352(+)
chrX:30021410-30022010(+)
chrX:30022091-30022691(+)
chrX:30023098-30023698(+)
chrX:30023824-30024424(+)
chrX:30025030-30025630(+)
chrX:30026010-30026610(+)
chrX:30028457-30029057(+)
chrX:30033390-30033990(+)
chrX:30033890-30034490(+)
chrX:30034297-30034897(+)
chrX:30036370-30036970(+)
chrX:30036770-30037370(+)
chrX:30041473-30042073(+)
chrX:30042257-30042857(+)
chrX:30045680-30046280(+)
chrX:30046290-30046890(+)
chrX:30047252-30047852(+)
chrX:30050790-30051390(+)
chrX:30054396-30054996(+)
chrX:30057770-30058370(+)
chrX:30058390-30058990(+)
chrX:30058870-30059470(+)
chrX:30059450-30060050(+)
chrX:30066390-30066990(+)
chrX:30066830-30067430(+)
chrX:30069850-30070450(+)
chrX:30070655-30071255(+)
chrX:30077502-30078102(+)
chrX:30078720-30079320(+)
chrX:30080310-30080910(+)
chrX:30083215-30083815(+)
chrX:30084930-30085530(+)
chrX:30091940-30092540(+)
chrX:30093790-30094390(+)
chrX:30103595-30104195(+)
chrX:30107164-30107764(+)
chrX:30110354-30110954(+)
chrX:30112716-30113316(+)
chrX:30118490-30119090(+)
chrX:30120110-30120710(+)
chrX:30120966-30121566(+)
chrX:30121470-30122070(+)
chrX:30122930-30123530(+)
chrX:30126110-30126710(+)
chrX:30126910-30127510(+)
chrX:30128370-30128970(+)
chrX:30129455-30130055(+)
chrX:30132432-30133032(+)
chrX:30133090-30133690(+)
chrX:30135400-30136000(+)
chrX:30136004-30136604(+)
chrX:30137185-30137785(+)
chrX:30138830-30139430(+)
chrX:30145290-30145890(+)
chrX:30152975-30153575(+)
chrX:30159963-30160563(+)
chrX:30160710-30161310(+)
chrX:30162230-30162830(+)
chrX:30162930-30163530(+)
chrX:30163390-30163990(+)
chrX:30164070-30164670(+)
chrX:30165530-30166130(+)
chrX:30166103-30166703(+)
chrX:30167204-30167804(+)
chrX:30168491-30169091(+)
chrX:30169510-30170110(+)
chrX:30169978-30170578(+)
chrX:30171090-30171690(+)
chrX:30171930-30172530(+)
chrX:30172930-30173530(+)
chrX:30173810-30174410(+)
chrX:30174839-30175439(+)
chrX:30176590-30177190(+)
chrX:30178320-30178920(+)
chrX:30179064-30179664(+)
chrX:30180389-30180989(+)
chrX:30180970-30181570(+)
chrX:30182310-30182910(+)
chrX:30184850-30185450(+)
chrX:30194290-30194890(+)
chrX:30195030-30195630(+)
chrX:30197810-30198410(+)
chrX:30198445-30199045(+)
chrX:30199103-30199703(+)
chrX:30200350-30200950(+)
chrX:30201543-30202143(+)
chrX:30202150-30202750(+)
chrX:30203658-30204258(+)
chrX:30207569-30208169(+)
chrX:30211740-30212340(+)
chrX:30214350-30214950(+)
chrX:30215053-30215653(+)
chrX:30219830-30220430(+)
chrX:30222690-30223290(+)
chrX:30224650-30225250(+)
chrX:30230194-30230794(+)
chrX:30231435-30232035(+)
chrX:30232339-30232939(+)
chrX:30233283-30233883(+)
chrX:30234755-30235355(+)
chrX:30235520-30236120(+)
chrX:30236950-30237550(+)
chrX:30237401-30238001(+)
chrX:30237990-30238590(+)
chrX:30238670-30239270(+)
chrX:30239210-30239810(+)
chrX:30240110-30240710(+)
chrX:30241195-30241795(+)
chrX:30241676-30242276(+)
chrX:30242497-30243097(+)
chrX:30243275-30243875(+)
chrX:30244750-30245350(+)
chrX:30246581-30247181(+)
chrX:30248287-30248887(+)
chrX:30249910-30250510(+)
chrX:30250790-30251390(+)
chrX:30251336-30251936(+)
chrX:30252170-30252770(+)
chrX:30253130-30253730(+)
chrX:30255740-30256340(+)
chrX:30258230-30258830(+)
chrX:30259760-30260360(+)
chrX:30260930-30261530(+)
chrX:30261530-30262130(+)
chrX:30264840-30265440(+)
chrX:30265410-30266010(+)
chrX:30265950-30266550(+)
chrX:30266850-30267450(+)
chrX:30271250-30271850(+)
chrX:30276109-30276709(+)
chrX:30277230-30277830(+)
chrX:30277970-30278570(+)
chrX:30284450-30285050(+)
chrX:30286610-30287210(+)
chrX:30288650-30289250(+)
chrX:30292084-30292684(+)
chrX:30293544-30294144(+)
chrX:30294087-30294687(+)
chrX:30296402-30297002(+)
chrX:30298447-30299047(+)
chrX:30300561-30301161(+)
chrX:30301103-30301703(+)
chrX:30301591-30302191(+)
chrX:30306895-30307495(+)
chrX:30307435-30308035(+)
chrX:30307835-30308435(+)
chrX:30309015-30309615(+)
chrX:30314822-30315422(+)
chrX:30319286-30319886(+)
chrX:30319972-30320572(+)
chrX:30320587-30321187(+)
chrX:30321011-30321611(+)
chrX:30321905-30322505(+)
chrX:30322815-30323415(+)
chrX:30324675-30325275(+)
chrX:30325390-30325990(+)
chrX:30326306-30326906(+)
chrX:30326767-30327367(+)
chrX:30327195-30327795(+)
chrX:30327695-30328295(+)
chrX:30331109-30331709(+)
chrX:30332690-30333290(+)
chrX:30334450-30335050(+)
chrX:30335332-30335932(+)
chrX:30336010-30336610(+)
chrX:30345780-30346380(+)
chrX:30348650-30349250(+)
chrX:30358200-30358800(+)
chrX:30358892-30359492(+)
chrX:30360552-30361152(+)
chrX:30361227-30361827(+)
chrX:30364590-30365190(+)
chrX:30368584-30369184(+)
chrX:30378970-30379570(+)
chrX:30379762-30380362(+)
chrX:30381063-30381663(+)
chrX:30382250-30382850(+)
chrX:30382856-30383456(+)
chrX:30389300-30389900(+)
chrX:30391538-30392138(+)
chrX:30397450-30398050(+)
chrX:30398520-30399120(+)
chrX:30404241-30404841(+)
chrX:30404830-30405430(+)
chrX:30407570-30408170(+)
chrX:30408115-30408715(+)
chrX:30410310-30410910(+)
chrX:30410830-30411430(+)
chrX:30411230-30411830(+)
chrX:30411700-30412300(+)
chrX:30414350-30414950(+)
chrX:30415050-30415650(+)
chrX:30420509-30421109(+)
chrX:30426610-30427210(+)
chrX:30429206-30429806(+)
chrX:30432169-30432769(+)
chrX:30433070-30433670(+)
chrX:30433590-30434190(+)
chrX:30435410-30436010(+)
chrX:30436250-30436850(+)
chrX:30438790-30439390(+)
chrX:30439290-30439890(+)
chrX:30455870-30456470(+)
chrX:30458003-30458603(+)
chrX:30458540-30459140(+)
chrX:30459250-30459850(+)
chrX:30462680-30463280(+)
chrX:30464150-30464750(+)
chrX:30465350-30465950(+)
chrX:30466610-30467210(+)
chrX:30468090-30468690(+)
chrX:30470925-30471525(+)
chrX:30472170-30472770(+)
chrX:30472698-30473298(+)
chrX:30480420-30481020(+)
chrX:30481090-30481690(+)
chrX:30483790-30484390(+)
chrX:30484806-30485406(+)
chrX:30486429-30487029(+)
chrX:30486834-30487434(+)
chrX:30489229-30489829(+)
chrX:30492890-30493490(+)
chrX:30497910-30498510(+)
chrX:30498330-30498930(+)
chrX:30502021-30502621(+)
chrX:30502510-30503110(+)
chrX:30506107-30506707(+)
chrX:30507351-30507951(+)
chrX:30510231-30510831(+)
chrX:30511392-30511992(+)
chrX:30513470-30514070(+)
chrX:30516710-30517310(+)
chrX:30517210-30517810(+)
chrX:30517650-30518250(+)
chrX:30519750-30520350(+)
chrX:30522334-30522934(+)
chrX:30522911-30523511(+)
chrX:30523390-30523990(+)
chrX:30528967-30529567(+)
chrX:30529795-30530395(+)
chrX:30531283-30531883(+)
chrX:30538020-30538620(+)
chrX:30539419-30540019(+)
chrX:30539851-30540451(+)
chrX:30543788-30544388(+)
chrX:30548000-30548600(+)
chrX:30548614-30549214(+)
chrX:30551334-30551934(+)
chrX:30556310-30556910(+)
chrX:30571850-30572450(+)
chrX:30579206-30579806(+)
chrX:30580410-30581010(+)
chrX:30581075-30581675(+)
chrX:30582630-30583230(+)
chrX:30586106-30586706(+)
chrX:30586842-30587442(+)
chrX:30588518-30589118(+)
chrX:30590011-30590611(+)
chrX:30590700-30591300(+)
chrX:30591135-30591735(+)
chrX:30594963-30595563(+)
chrX:30595613-30596213(+)
chrX:30596355-30596955(+)
chrX:30598634-30599234(+)
chrX:30604815-30605415(+)
chrX:30605330-30605930(+)
chrX:30607146-30607746(+)
chrX:30608415-30609015(+)
chrX:30609274-30609874(+)
chrX:30610550-30611150(+)
chrX:30610960-30611560(+)
chrX:30611816-30612416(+)
chrX:30614913-30615513(+)
chrX:30615454-30616054(+)
chrX:30616542-30617142(+)
chrX:30618536-30619136(+)
chrX:30622319-30622919(+)
chrX:30623850-30624450(+)
chrX:30625169-30625769(+)
chrX:30627150-30627750(+)
chrX:30628135-30628735(+)
chrX:30630338-30630938(+)
chrX:30631145-30631745(+)
chrX:30631701-30632301(+)
chrX:30633198-30633798(+)
chrX:30636383-30636983(+)
chrX:30637138-30637738(+)
chrX:30638172-30638772(+)
chrX:30639172-30639772(+)
chrX:30640450-30641050(+)
chrX:30644389-30644989(+)
chrX:30645816-30646416(+)
chrX:30646232-30646832(+)
chrX:30648450-30649050(+)
chrX:30653649-30654249(+)
chrX:30656396-30656996(+)
chrX:30660652-30661252(+)
chrX:30661481-30662081(+)
chrX:30662360-30662960(+)
chrX:30665590-30666190(+)
chrX:30667854-30668454(+)
chrX:30668770-30669370(+)
chrX:30669610-30670210(+)
chrX:30670030-30670630(+)
chrX:30670602-30671202(+)
chrX:30671052-30671652(+)
chrX:30671648-30672248(+)
chrX:30672225-30672825(+)
chrX:30673107-30673707(+)
chrX:30675784-30676384(+)
chrX:30676510-30677110(+)
chrX:30677406-30678006(+)
chrX:30679250-30679850(+)
chrX:30681342-30681942(+)
chrX:30683470-30684070(+)
chrX:30684050-30684650(+)
chrX:30689220-30689820(+)
chrX:30691430-30692030(+)
chrX:30692230-30692830(+)
chrX:30697415-30698015(+)
chrX:30698637-30699237(+)
chrX:30702790-30703390(+)
chrX:30706050-30706650(+)
chrX:30707538-30708138(+)
chrX:30708371-30708971(+)
chrX:30711250-30711850(+)
chrX:30712043-30712643(+)
chrX:30715330-30715930(+)
chrX:30718330-30718930(+)
chrX:30719490-30720090(+)
chrX:30720751-30721351(+)
chrX:30724790-30725390(+)
chrX:30728070-30728670(+)
chrX:30731002-30731602(+)
chrX:30732110-30732710(+)
chrX:30734110-30734710(+)
chrX:30736160-30736760(+)
chrX:30740710-30741310(+)
chrX:30746040-30746640(+)
chrX:30748430-30749030(+)
chrX:30748890-30749490(+)
chrX:30749370-30749970(+)
chrX:30749780-30750380(+)
chrX:30750830-30751430(+)
chrX:30751650-30752250(+)
chrX:30752330-30752930(+)
chrX:30752862-30753462(+)
chrX:30753796-30754396(+)
chrX:30758753-30759353(+)
chrX:30759558-30760158(+)
chrX:30763790-30764390(+)
chrX:30764210-30764810(+)
chrX:30765427-30766027(+)
chrX:30766472-30767072(+)
chrX:30767091-30767691(+)
chrX:30768270-30768870(+)
chrX:30769519-30770119(+)
chrX:30778170-30778770(+)
chrX:30781195-30781795(+)
chrX:30785190-30785790(+)
chrX:30795220-30795820(+)
chrX:30797470-30798070(+)
chrX:30798130-30798730(+)
chrX:30798777-30799377(+)
chrX:30799250-30799850(+)
chrX:30799986-30800586(+)
chrX:30801100-30801700(+)
chrX:30804380-30804980(+)
chrX:30810090-30810690(+)
chrX:30815590-30816190(+)
chrX:30816970-30817570(+)
chrX:30824210-30824810(+)
chrX:30830393-30830993(+)
chrX:30832958-30833558(+)
chrX:30834089-30834689(+)
chrX:30836070-30836670(+)
chrX:30839077-30839677(+)
chrX:30840201-30840801(+)
chrX:30840832-30841432(+)
chrX:30842337-30842937(+)
chrX:30843692-30844292(+)
chrX:30844670-30845270(+)
chrX:30848436-30849036(+)
chrX:30849124-30849724(+)
chrX:30849830-30850430(+)
chrX:30850438-30851038(+)
chrX:30851998-30852598(+)
chrX:30853392-30853992(+)
chrX:30855750-30856350(+)
chrX:30863771-30864371(+)
chrX:30873520-30874120(+)
chrX:30876150-30876750(+)
chrX:30877350-30877950(+)
chrX:30882009-30882609(+)
chrX:30882450-30883050(+)
chrX:30883023-30883623(+)
chrX:30883536-30884136(+)
chrX:30884710-30885310(+)
chrX:30888560-30889160(+)
chrX:30889990-30890590(+)
chrX:30892894-30893494(+)
chrX:30893948-30894548(+)
chrX:30894374-30894974(+)
chrX:30897175-30897775(+)
chrX:30898062-30898662(+)
chrX:30899726-30900326(+)
chrX:30901279-30901879(+)
chrX:30903173-30903773(+)
chrX:30903630-30904230(+)
chrX:30904690-30905290(+)
chrX:30905116-30905716(+)
chrX:30905723-30906323(+)
chrX:30906126-30906726(+)
chrX:30906625-30907225(+)
chrX:30907289-30907889(+)
chrX:30907753-30908353(+)
chrX:30908730-30909330(+)
chrX:30910605-30911205(+)
chrX:30911224-30911824(+)
chrX:30912155-30912755(+)
chrX:30913320-30913920(+)
chrX:30916860-30917460(+)
chrX:30917580-30918180(+)
chrX:30918210-30918810(+)
chrX:30922209-30922809(+)
chrX:30922662-30923262(+)
chrX:30923365-30923965(+)
chrX:30923970-30924570(+)
chrX:30924773-30925373(+)
chrX:30926029-30926629(+)
chrX:30927586-30928186(+)
chrX:30928167-30928767(+)
chrX:30929180-30929780(+)
chrX:30931531-30932131(+)
chrX:30932315-30932915(+)
chrX:30936495-30937095(+)
chrX:30938272-30938872(+)
chrX:30948140-30948740(+)
chrX:30948681-30949281(+)
chrX:30949850-30950450(+)
chrX:30950990-30951590(+)
chrX:30952595-30953195(+)
chrX:30953995-30954595(+)
chrX:30955450-30956050(+)
chrX:30957934-30958534(+)
chrX:30959857-30960457(+)
chrX:30962048-30962648(+)
chrX:30965414-30966014(+)
chrX:30966049-30966649(+)
chrX:30966618-30967218(+)
chrX:30967591-30968191(+)
chrX:30969010-30969610(+)
chrX:30969570-30970170(+)
chrX:30972810-30973410(+)
chrX:30973730-30974330(+)
chrX:30975731-30976331(+)
chrX:30979410-30980010(+)
chrX:30979811-30980411(+)
chrX:30980314-30980914(+)
chrX:30980775-30981375(+)
chrX:30983808-30984408(+)
chrX:30985440-30986040(+)
chrX:30986135-30986735(+)
chrX:30989784-30990384(+)
chrX:30990218-30990818(+)
chrX:30992108-30992708(+)
chrX:30992648-30993248(+)
chrX:30993424-30994024(+)
chrX:30994430-30995030(+)
chrX:30997390-30997990(+)
chrX:30999490-31000090(+)
chrX:31000053-31000653(+)
chrX:31000470-31001070(+)
chrX:31007695-31008295(+)
chrX:31008326-31008926(+)
chrX:31010441-31011041(+)
chrX:31012610-31013210(+)
chrX:31013080-31013680(+)
chrX:31014390-31014990(+)
chrX:31014910-31015510(+)
chrX:31015431-31016031(+)
chrX:31015860-31016460(+)
chrX:31018190-31018790(+)
chrX:31018703-31019303(+)
chrX:31019880-31020480(+)
chrX:31025346-31025946(+)
chrX:31029710-31030310(+)
chrX:31030524-31031124(+)
chrX:31032504-31033104(+)
chrX:31034070-31034670(+)
chrX:31039010-31039610(+)
chrX:31039496-31040096(+)
chrX:31045313-31045913(+)
chrX:31046910-31047510(+)
chrX:31048115-31048715(+)
chrX:31049095-31049695(+)
chrX:31051855-31052455(+)
chrX:31053240-31053840(+)
chrX:31054190-31054790(+)
chrX:31054902-31055502(+)
chrX:31056327-31056927(+)
chrX:31056893-31057493(+)
chrX:31057925-31058525(+)
chrX:31063676-31064276(+)
chrX:31064300-31064900(+)
chrX:31067490-31068090(+)
chrX:31071620-31072220(+)
chrX:31074440-31075040(+)
chrX:31075258-31075858(+)
chrX:31075790-31076390(+)
chrX:31078041-31078641(+)
chrX:31078930-31079530(+)
chrX:31084670-31085270(+)
chrX:31087418-31088018(+)
chrX:31088207-31088807(+)
chrX:31089210-31089810(+)
chrX:31089770-31090370(+)
chrX:31103210-31103810(+)
chrX:31105171-31105771(+)
chrX:31107310-31107910(+)
chrX:31109670-31110270(+)
chrX:31110498-31111098(+)
chrX:31110976-31111576(+)
chrX:31116133-31116733(+)
chrX:31117210-31117810(+)
chrX:31117650-31118250(+)
chrX:31118290-31118890(+)
chrX:31120130-31120730(+)
chrX:31125320-31125920(+)
chrX:31127930-31128530(+)
chrX:31128782-31129382(+)
chrX:31130201-31130801(+)
chrX:31131440-31132040(+)
chrX:31132850-31133450(+)
chrX:31133354-31133954(+)
chrX:31135252-31135852(+)
chrX:31141348-31141948(+)
chrX:31142584-31143184(+)
chrX:31143338-31143938(+)
chrX:31144228-31144828(+)
chrX:31145150-31145750(+)
chrX:31146890-31147490(+)
chrX:31148342-31148942(+)
chrX:31148842-31149442(+)
chrX:31150826-31151426(+)
chrX:31153730-31154330(+)
chrX:31154172-31154772(+)
chrX:31155640-31156240(+)
chrX:31157970-31158570(+)
chrX:31160980-31161580(+)
chrX:31165173-31165773(+)
chrX:31169560-31170160(+)
chrX:31171033-31171633(+)
chrX:31171481-31172081(+)
chrX:31172905-31173505(+)
chrX:31173470-31174070(+)
chrX:31174375-31174975(+)
chrX:31183530-31184130(+)
chrX:31184568-31185168(+)
chrX:31186506-31187106(+)
chrX:31188765-31189365(+)
chrX:31189550-31190150(+)
chrX:31191360-31191960(+)
chrX:31192370-31192970(+)
chrX:31196060-31196660(+)
chrX:31196760-31197360(+)
chrX:31197270-31197870(+)
chrX:31199020-31199620(+)
chrX:31199552-31200152(+)
chrX:31201051-31201651(+)
chrX:31203900-31204500(+)
chrX:31205653-31206253(+)
chrX:31206490-31207090(+)
chrX:31208411-31209011(+)
chrX:31217079-31217679(+)
chrX:31217725-31218325(+)
chrX:31219504-31220104(+)
chrX:31227236-31227836(+)
chrX:31228451-31229051(+)
chrX:31231016-31231616(+)
chrX:31231949-31232549(+)
chrX:31234152-31234752(+)
chrX:31235075-31235675(+)
chrX:31237208-31237808(+)
chrX:31239207-31239807(+)
chrX:31240855-31241455(+)
chrX:31241848-31242448(+)
chrX:31242377-31242977(+)
chrX:31243047-31243647(+)
chrX:31245240-31245840(+)
chrX:31246440-31247040(+)
chrX:31246927-31247527(+)
chrX:31247710-31248310(+)
chrX:31250529-31251129(+)
chrX:31250951-31251551(+)
chrX:31251956-31252556(+)
chrX:31252795-31253395(+)
chrX:31254234-31254834(+)
chrX:31255193-31255793(+)
chrX:31256300-31256900(+)
chrX:31258995-31259595(+)
chrX:31259739-31260339(+)
chrX:31261770-31262370(+)
chrX:31262835-31263435(+)
chrX:31263430-31264030(+)
chrX:31269331-31269931(+)
chrX:31273323-31273923(+)
chrX:31273807-31274407(+)
chrX:31276172-31276772(+)
chrX:31278358-31278958(+)
chrX:31279776-31280376(+)
chrX:31281450-31282050(+)
chrX:31282170-31282770(+)
chrX:31282953-31283553(+)
chrX:31283444-31284044(+)
chrX:31284184-31284784(+)
chrX:31284741-31285341(+)
chrX:31285340-31285940(+)
chrX:31286383-31286983(+)
chrX:31288710-31289310(+)
chrX:31289716-31290316(+)
chrX:31290307-31290907(+)
chrX:31291583-31292183(+)
chrX:31292278-31292878(+)
chrX:31293090-31293690(+)
chrX:31297320-31297920(+)
chrX:31298550-31299150(+)
chrX:31299515-31300115(+)
chrX:31305891-31306491(+)
chrX:31306370-31306970(+)
chrX:31309180-31309780(+)
chrX:31311393-31311993(+)
chrX:31312480-31313080(+)
chrX:31315870-31316470(+)
chrX:31316884-31317484(+)
chrX:31319912-31320512(+)
chrX:31321570-31322170(+)
chrX:31325950-31326550(+)
chrX:31327747-31328347(+)
chrX:31332346-31332946(+)
chrX:31332940-31333540(+)
chrX:31334083-31334683(+)
chrX:31334635-31335235(+)
chrX:31336570-31337170(+)
chrX:31337000-31337600(+)
chrX:31337585-31338185(+)
chrX:31338153-31338753(+)
chrX:31339770-31340370(+)
chrX:31340880-31341480(+)
chrX:31341713-31342313(+)
chrX:31345335-31345935(+)
chrX:31347322-31347922(+)
chrX:31349003-31349603(+)
chrX:31349969-31350569(+)
chrX:31350675-31351275(+)
chrX:31351341-31351941(+)
chrX:31352240-31352840(+)
chrX:31355314-31355914(+)
chrX:31355758-31356358(+)
chrX:31356672-31357272(+)
chrX:31361455-31362055(+)
chrX:31362050-31362650(+)
chrX:31362635-31363235(+)
chrX:31363653-31364253(+)
chrX:31367490-31368090(+)
chrX:31368432-31369032(+)
chrX:31371088-31371688(+)
chrX:31374471-31375071(+)
chrX:31374909-31375509(+)
chrX:31375650-31376250(+)
chrX:31376130-31376730(+)
chrX:31376670-31377270(+)
chrX:31377919-31378519(+)
chrX:31384127-31384727(+)
chrX:31385810-31386410(+)
chrX:31389442-31390042(+)
chrX:31389957-31390557(+)
chrX:31392888-31393488(+)
chrX:31393903-31394503(+)
chrX:31394585-31395185(+)
chrX:31395093-31395693(+)
chrX:31395530-31396130(+)
chrX:31395960-31396560(+)
chrX:31396991-31397591(+)
chrX:31397590-31398190(+)
chrX:31398270-31398870(+)
chrX:31401050-31401650(+)
chrX:31401590-31402190(+)
chrX:31406954-31407554(+)
chrX:31410628-31411228(+)
chrX:31411851-31412451(+)
chrX:31412400-31413000(+)
chrX:31415122-31415722(+)
chrX:31420133-31420733(+)
chrX:31421558-31422158(+)
chrX:31426080-31426680(+)
chrX:31430470-31431070(+)
chrX:31437370-31437970(+)
chrX:31438655-31439255(+)
chrX:31439450-31440050(+)
chrX:31440830-31441430(+)
chrX:31441254-31441854(+)
chrX:31441807-31442407(+)
chrX:31443793-31444393(+)
chrX:31444391-31444991(+)
chrX:31447130-31447730(+)
chrX:31448045-31448645(+)
chrX:31449120-31449720(+)
chrX:31452170-31452770(+)
chrX:31453562-31454162(+)
chrX:31454539-31455139(+)
chrX:31456182-31456782(+)
chrX:31458575-31459175(+)
chrX:31459790-31460390(+)
chrX:31460761-31461361(+)
chrX:31461866-31462466(+)
chrX:31463618-31464218(+)
chrX:31466014-31466614(+)
chrX:31466610-31467210(+)
chrX:31467094-31467694(+)
chrX:31467947-31468547(+)
chrX:31470610-31471210(+)
chrX:31473690-31474290(+)
chrX:31477371-31477971(+)
chrX:31479270-31479870(+)
chrX:31480635-31481235(+)
chrX:31481350-31481950(+)
chrX:31482504-31483104(+)
chrX:31483270-31483870(+)
chrX:31488794-31489394(+)
chrX:31489330-31489930(+)
chrX:31496080-31496680(+)
chrX:31496831-31497431(+)
chrX:31498131-31498731(+)
chrX:31498970-31499570(+)
chrX:31501356-31501956(+)
chrX:31505981-31506581(+)
chrX:31507886-31508486(+)
chrX:31511470-31512070(+)
chrX:31512487-31513087(+)
chrX:31514690-31515290(+)
chrX:31515139-31515739(+)
chrX:31517100-31517700(+)
chrX:31518932-31519532(+)
chrX:31524345-31524945(+)
chrX:31524951-31525551(+)
chrX:31526393-31526993(+)
chrX:31526903-31527503(+)
chrX:31528211-31528811(+)
chrX:31528962-31529562(+)
chrX:31533870-31534470(+)
chrX:31534430-31535030(+)
chrX:31537449-31538049(+)
chrX:31539940-31540540(+)
chrX:31540775-31541375(+)
chrX:31542154-31542754(+)
chrX:31543810-31544410(+)
chrX:31545470-31546070(+)
chrX:31554350-31554950(+)
chrX:31557755-31558355(+)
chrX:31558360-31558960(+)
chrX:31559000-31559600(+)
chrX:31560571-31561171(+)
chrX:31561686-31562286(+)
chrX:31563759-31564359(+)
chrX:31564186-31564786(+)
chrX:31565447-31566047(+)
chrX:31565850-31566450(+)
chrX:31568175-31568775(+)
chrX:31568624-31569224(+)
chrX:31569836-31570436(+)
chrX:31570946-31571546(+)
chrX:31573010-31573610(+)
chrX:31573496-31574096(+)
chrX:31576220-31576820(+)
chrX:31577090-31577690(+)
chrX:31577660-31578260(+)
chrX:31579050-31579650(+)
chrX:31581951-31582551(+)
chrX:31585660-31586260(+)
chrX:31588660-31589260(+)
chrX:31590418-31591018(+)
chrX:31593650-31594250(+)
chrX:31596770-31597370(+)
chrX:31598268-31598868(+)
chrX:31598770-31599370(+)
chrX:31601038-31601638(+)
chrX:31603395-31603995(+)
chrX:31604470-31605070(+)
chrX:31605474-31606074(+)
chrX:31606430-31607030(+)
chrX:31607070-31607670(+)
chrX:31608730-31609330(+)
chrX:31609570-31610170(+)
chrX:31611320-31611920(+)
chrX:31614710-31615310(+)
chrX:31615230-31615830(+)
chrX:31615830-31616430(+)
chrX:31618810-31619410(+)
chrX:31621503-31622103(+)
chrX:31622814-31623414(+)
chrX:31624770-31625370(+)
chrX:31625176-31625776(+)
chrX:31626628-31627228(+)
chrX:31627097-31627697(+)
chrX:31637690-31638290(+)
chrX:31644410-31645010(+)
chrX:31645495-31646095(+)
chrX:31647310-31647910(+)
chrX:31647895-31648495(+)
chrX:31648970-31649570(+)
chrX:31649410-31650010(+)
chrX:31651330-31651930(+)
chrX:31660348-31660948(+)
chrX:31666357-31666957(+)
chrX:31666910-31667510(+)
chrX:31670631-31671231(+)
chrX:31671393-31671993(+)
chrX:31674031-31674631(+)
chrX:31676367-31676967(+)
chrX:31679330-31679930(+)
chrX:31680730-31681330(+)
chrX:31682670-31683270(+)
chrX:31688420-31689020(+)
chrX:31690770-31691370(+)
chrX:31693954-31694554(+)
chrX:31697855-31698455(+)
chrX:31701170-31701770(+)
chrX:31720262-31720862(+)
chrX:31723065-31723665(+)
chrX:31723842-31724442(+)
chrX:31724507-31725107(+)
chrX:31725331-31725931(+)
chrX:31726123-31726723(+)
chrX:31733686-31734286(+)
chrX:31735568-31736168(+)
chrX:31738520-31739120(+)
chrX:31739230-31739830(+)
chrX:31741568-31742168(+)
chrX:31742095-31742695(+)
chrX:31753950-31754550(+)
chrX:31756540-31757140(+)
chrX:31760990-31761590(+)
chrX:31763118-31763718(+)
chrX:31764970-31765570(+)
chrX:31765379-31765979(+)
chrX:31766070-31766670(+)
chrX:31770200-31770800(+)
chrX:31770910-31771510(+)
chrX:31772310-31772910(+)
chrX:31774350-31774950(+)
chrX:31775268-31775868(+)
chrX:31779970-31780570(+)
chrX:31782077-31782677(+)
chrX:31787110-31787710(+)
chrX:31794880-31795480(+)
chrX:31797965-31798565(+)
chrX:31810630-31811230(+)
chrX:31812745-31813345(+)
chrX:31813335-31813935(+)
chrX:31816162-31816762(+)
chrX:31818230-31818830(+)
chrX:31823845-31824445(+)
chrX:31824850-31825450(+)
chrX:31826360-31826960(+)
chrX:31829113-31829713(+)
chrX:31834797-31835397(+)
chrX:31835430-31836030(+)
chrX:31837520-31838120(+)
chrX:31838781-31839381(+)
chrX:31839658-31840258(+)
chrX:31840265-31840865(+)
chrX:31848669-31849269(+)
chrX:31850261-31850861(+)
chrX:31851550-31852150(+)
chrX:31852130-31852730(+)
chrX:31852890-31853490(+)
chrX:31853690-31854290(+)
chrX:31854524-31855124(+)
chrX:31855486-31856086(+)
chrX:31863045-31863645(+)
chrX:31865760-31866360(+)
chrX:31866170-31866770(+)
chrX:31866573-31867173(+)
chrX:31868160-31868760(+)
chrX:31869370-31869970(+)
chrX:31872730-31873330(+)
chrX:31874450-31875050(+)
chrX:31876923-31877523(+)
chrX:31877800-31878400(+)
chrX:31878424-31879024(+)
chrX:31879748-31880348(+)
chrX:31880739-31881339(+)
chrX:31881162-31881762(+)
chrX:31887535-31888135(+)
chrX:31888410-31889010(+)
chrX:31889261-31889861(+)
chrX:31890018-31890618(+)
chrX:31890859-31891459(+)
chrX:31892630-31893230(+)
chrX:31895170-31895770(+)
chrX:31897448-31898048(+)
chrX:31898546-31899146(+)
chrX:31907020-31907620(+)
chrX:31907593-31908193(+)
chrX:31909430-31910030(+)
chrX:31911533-31912133(+)
chrX:31912080-31912680(+)
chrX:31920162-31920762(+)
chrX:31923908-31924508(+)
chrX:31930622-31931222(+)
chrX:31939130-31939730(+)
chrX:31940967-31941567(+)
chrX:31949263-31949863(+)
chrX:31949915-31950515(+)
chrX:31950350-31950950(+)
chrX:31950770-31951370(+)
chrX:31952015-31952615(+)
chrX:31953010-31953610(+)
chrX:31961842-31962442(+)
chrX:31970790-31971390(+)
chrX:31976980-31977580(+)
chrX:31978830-31979430(+)
chrX:31979850-31980450(+)
chrX:31980822-31981422(+)
chrX:31981539-31982139(+)
chrX:31983030-31983630(+)
chrX:31985523-31986123(+)
chrX:31986330-31986930(+)
chrX:31987695-31988295(+)
chrX:31989110-31989710(+)
chrX:31990940-31991540(+)
chrX:31991410-31992010(+)
chrX:31993030-31993630(+)
chrX:31998010-31998610(+)
chrX:31998894-31999494(+)
chrX:31999544-32000144(+)
chrX:32002270-32002870(+)
chrX:32006934-32007534(+)
chrX:32009910-32010510(+)
chrX:32011605-32012205(+)
chrX:32014670-32015270(+)
chrX:32022803-32023403(+)
chrX:32028150-32028750(+)
chrX:32028570-32029170(+)
chrX:32030450-32031050(+)
chrX:32032830-32033430(+)
chrX:32033238-32033838(+)
chrX:32037930-32038530(+)
chrX:32042100-32042700(+)
chrX:32043870-32044470(+)
chrX:32044780-32045380(+)
chrX:32049020-32049620(+)
chrX:32056330-32056930(+)
chrX:32056770-32057370(+)
chrX:32058250-32058850(+)
chrX:32061154-32061754(+)
chrX:32063081-32063681(+)
chrX:32064640-32065240(+)
chrX:32071430-32072030(+)
chrX:32083330-32083930(+)
chrX:32087850-32088450(+)
chrX:32092925-32093525(+)
chrX:32094009-32094609(+)
chrX:32097050-32097650(+)
chrX:32098069-32098669(+)
chrX:32098670-32099270(+)
chrX:32102143-32102743(+)
chrX:32102664-32103264(+)
chrX:32110010-32110610(+)
chrX:32111195-32111795(+)
chrX:32112981-32113581(+)
chrX:32117890-32118490(+)
chrX:32118530-32119130(+)
chrX:32119110-32119710(+)
chrX:32119883-32120483(+)
chrX:32121870-32122470(+)
chrX:32128450-32129050(+)
chrX:32134052-32134652(+)
chrX:32137070-32137670(+)
chrX:32138630-32139230(+)
chrX:32139258-32139858(+)
chrX:32140190-32140790(+)
chrX:32145088-32145688(+)
chrX:32151750-32152350(+)
chrX:32155553-32156153(+)
chrX:32156460-32157060(+)
chrX:32157508-32158108(+)
chrX:32159908-32160508(+)
chrX:32167890-32168490(+)
chrX:32173106-32173706(+)
chrX:32182570-32183170(+)
chrX:32188485-32189085(+)
chrX:32192150-32192750(+)
chrX:32192867-32193467(+)
chrX:32194548-32195148(+)
chrX:32195015-32195615(+)
chrX:32197950-32198550(+)
chrX:32201058-32201658(+)
chrX:32202555-32203155(+)
chrX:32203149-32203749(+)
chrX:32206430-32207030(+)
chrX:32209345-32209945(+)
chrX:32213629-32214229(+)
chrX:32217337-32217937(+)
chrX:32219390-32219990(+)
chrX:32222590-32223190(+)
chrX:32224510-32225110(+)
chrX:32228014-32228614(+)
chrX:32228570-32229170(+)
chrX:32229110-32229710(+)
chrX:32234607-32235207(+)
chrX:32237930-32238530(+)
chrX:32240460-32241060(+)
chrX:32243530-32244130(+)
chrX:32253130-32253730(+)
chrX:32261110-32261710(+)
chrX:32264695-32265295(+)
chrX:32267560-32268160(+)
chrX:32268490-32269090(+)
chrX:32272350-32272950(+)
chrX:32272820-32273420(+)
chrX:32278050-32278650(+)
chrX:32278510-32279110(+)
chrX:32278998-32279598(+)
chrX:32279930-32280530(+)
chrX:32283230-32283830(+)
chrX:32284130-32284730(+)
chrX:32287196-32287796(+)
chrX:32287825-32288425(+)
chrX:32291570-32292170(+)
chrX:32297255-32297855(+)
chrX:32298518-32299118(+)
chrX:32298950-32299550(+)
chrX:32299902-32300502(+)
chrX:32304355-32304955(+)
chrX:32307413-32308013(+)
chrX:32310650-32311250(+)
chrX:32311183-32311783(+)
chrX:32312418-32313018(+)
chrX:32313550-32314150(+)
chrX:32314874-32315474(+)
chrX:32319175-32319775(+)
chrX:32325310-32325910(+)
chrX:32327990-32328590(+)
chrX:32335395-32335995(+)
chrX:32339350-32339950(+)
chrX:32340250-32340850(+)
chrX:32350410-32351010(+)
chrX:32353690-32354290(+)
chrX:32360070-32360670(+)
chrX:32361830-32362430(+)
chrX:32363915-32364515(+)
chrX:32365270-32365870(+)
chrX:32375270-32375870(+)
chrX:32376190-32376790(+)
chrX:32376958-32377558(+)
chrX:32384120-32384720(+)
chrX:32387550-32388150(+)
chrX:32388644-32389244(+)
chrX:32390876-32391476(+)
chrX:32393025-32393625(+)
chrX:32394070-32394670(+)
chrX:32395365-32395965(+)
chrX:32397930-32398530(+)
chrX:32405970-32406570(+)
chrX:32408610-32409210(+)
chrX:32410603-32411203(+)
chrX:32411790-32412390(+)
chrX:32413899-32414499(+)
chrX:32420819-32421419(+)
chrX:32422195-32422795(+)
chrX:32426407-32427007(+)
chrX:32430145-32430745(+)
chrX:32433311-32433911(+)
chrX:32439307-32439907(+)
chrX:32444060-32444660(+)
chrX:32452163-32452763(+)
chrX:32456112-32456712(+)
chrX:32456730-32457330(+)
chrX:32461897-32462497(+)
chrX:32462823-32463423(+)
chrX:32465670-32466270(+)
chrX:32466370-32466970(+)
chrX:32467121-32467721(+)
chrX:32470095-32470695(+)
chrX:32473314-32473914(+)
chrX:32475490-32476090(+)
chrX:32478493-32479093(+)
chrX:32481410-32482010(+)
chrX:32482470-32483070(+)
chrX:32490316-32490916(+)
chrX:32491290-32491890(+)
chrX:32495673-32496273(+)
chrX:32498020-32498620(+)
chrX:32501556-32502156(+)
chrX:32508360-32508960(+)
chrX:32508830-32509430(+)
chrX:32519625-32520225(+)
chrX:32521056-32521656(+)
chrX:32521670-32522270(+)
chrX:32523491-32524091(+)
chrX:32531355-32531955(+)
chrX:32533140-32533740(+)
chrX:32537450-32538050(+)
chrX:32540390-32540990(+)
chrX:32542384-32542984(+)
chrX:32546507-32547107(+)
chrX:32548844-32549444(+)
chrX:32550343-32550943(+)
chrX:32551850-32552450(+)
chrX:32553070-32553670(+)
chrX:32554544-32555144(+)
chrX:32555393-32555993(+)
chrX:32556060-32556660(+)
chrX:32556630-32557230(+)
chrX:32557710-32558310(+)
chrX:32563123-32563723(+)
chrX:32564250-32564850(+)
chrX:32572636-32573236(+)
chrX:32579091-32579691(+)
chrX:32580255-32580855(+)
chrX:32580690-32581290(+)
chrX:32583230-32583830(+)
chrX:32586093-32586693(+)
chrX:32588190-32588790(+)
chrX:32589601-32590201(+)
chrX:32590662-32591262(+)
chrX:32597450-32598050(+)
chrX:32597950-32598550(+)
chrX:32600703-32601303(+)
chrX:32615757-32616357(+)
chrX:32616805-32617405(+)
chrX:32617294-32617894(+)
chrX:32618001-32618601(+)
chrX:32618670-32619270(+)
chrX:32627430-32628030(+)
chrX:32628675-32629275(+)
chrX:32630630-32631230(+)
chrX:32631090-32631690(+)
chrX:32632697-32633297(+)
chrX:32640640-32641240(+)
chrX:32647890-32648490(+)
chrX:32650690-32651290(+)
chrX:32651210-32651810(+)
chrX:32652690-32653290(+)
chrX:32653730-32654330(+)
chrX:32662596-32663196(+)
chrX:32664228-32664828(+)
chrX:32665222-32665822(+)
chrX:32671510-32672110(+)
chrX:32676330-32676930(+)
chrX:32677810-32678410(+)
chrX:32680518-32681118(+)
chrX:32681850-32682450(+)
chrX:32686350-32686950(+)
chrX:32687567-32688167(+)
chrX:32690464-32691064(+)
chrX:32691163-32691763(+)
chrX:32693983-32694583(+)
chrX:32705405-32706005(+)
chrX:32710270-32710870(+)
chrX:32711010-32711610(+)
chrX:32715730-32716330(+)
chrX:32717142-32717742(+)
chrX:32717636-32718236(+)
chrX:32719030-32719630(+)
chrX:32723395-32723995(+)
chrX:32725731-32726331(+)
chrX:32726510-32727110(+)
chrX:32728166-32728766(+)
chrX:32729392-32729992(+)
chrX:32731143-32731743(+)
chrX:32747310-32747910(+)
chrX:32749090-32749690(+)
chrX:32761322-32761922(+)
chrX:32762370-32762970(+)
chrX:32762937-32763537(+)
chrX:32763371-32763971(+)
chrX:32766685-32767285(+)
chrX:32767101-32767701(+)
chrX:32773950-32774550(+)
chrX:32780866-32781466(+)
chrX:32787950-32788550(+)
chrX:32792402-32793002(+)
chrX:32792975-32793575(+)
chrX:32795570-32796170(+)
chrX:32800970-32801570(+)
chrX:32801838-32802438(+)
chrX:32807095-32807695(+)
chrX:32809950-32810550(+)
chrX:32816996-32817596(+)
chrX:32817680-32818280(+)
chrX:32818210-32818810(+)
chrX:32821510-32822110(+)
chrX:32832392-32832992(+)
chrX:32832816-32833416(+)
chrX:32836826-32837426(+)
chrX:32837812-32838412(+)
chrX:32841960-32842560(+)
chrX:32843070-32843670(+)
chrX:32855130-32855730(+)
chrX:32857785-32858385(+)
chrX:32860160-32860760(+)
chrX:32861554-32862154(+)
chrX:32862597-32863197(+)
chrX:32865890-32866490(+)
chrX:32866820-32867420(+)
chrX:32868330-32868930(+)
chrX:32870480-32871080(+)
chrX:32872050-32872650(+)
chrX:32875930-32876530(+)
chrX:32884030-32884630(+)
chrX:32884570-32885170(+)
chrX:32886307-32886907(+)
chrX:32889544-32890144(+)
chrX:32890817-32891417(+)
chrX:32892804-32893404(+)
chrX:32895617-32896217(+)
chrX:32897130-32897730(+)
chrX:32899755-32900355(+)
chrX:32907290-32907890(+)
chrX:32908230-32908830(+)
chrX:32909135-32909735(+)
chrX:32909791-32910391(+)
chrX:32911690-32912290(+)
chrX:32912761-32913361(+)
chrX:32913690-32914290(+)
chrX:32914167-32914767(+)
chrX:32916551-32917151(+)
chrX:32927223-32927823(+)
chrX:32929814-32930414(+)
chrX:32932487-32933087(+)
chrX:32935645-32936245(+)
chrX:32940470-32941070(+)
chrX:32942590-32943190(+)
chrX:32944390-32944990(+)
chrX:32945616-32946216(+)
chrX:32946215-32946815(+)
chrX:32947083-32947683(+)
chrX:32951634-32952234(+)
chrX:32955090-32955690(+)
chrX:32958938-32959538(+)
chrX:32960960-32961560(+)
chrX:32964650-32965250(+)
chrX:32965670-32966270(+)
chrX:32966073-32966673(+)
chrX:32972150-32972750(+)
chrX:32975378-32975978(+)
chrX:32977980-32978580(+)
chrX:32978516-32979116(+)
chrX:32979010-32979610(+)
chrX:32979580-32980180(+)
chrX:32982810-32983410(+)
chrX:32984901-32985501(+)
chrX:32991440-32992040(+)
chrX:32992937-32993537(+)
chrX:32993390-32993990(+)
chrX:32997380-32997980(+)
chrX:33003581-33004181(+)
chrX:33005166-33005766(+)
chrX:33011930-33012530(+)
chrX:33013400-33014000(+)
chrX:33019127-33019727(+)
chrX:33020374-33020974(+)
chrX:33030070-33030670(+)
chrX:33031468-33032068(+)
chrX:33033859-33034459(+)
chrX:33035030-33035630(+)
chrX:33035513-33036113(+)
chrX:33041990-33042590(+)
chrX:33043140-33043740(+)
chrX:33044275-33044875(+)
chrX:33046890-33047490(+)
chrX:33047770-33048370(+)
chrX:33050714-33051314(+)
chrX:33053225-33053825(+)
chrX:33055290-33055890(+)
chrX:33058550-33059150(+)
chrX:33059173-33059773(+)
chrX:33063240-33063840(+)
chrX:33063717-33064317(+)
chrX:33068436-33069036(+)
chrX:33069770-33070370(+)
chrX:33071047-33071647(+)
chrX:33072510-33073110(+)
chrX:33074450-33075050(+)
chrX:33078145-33078745(+)
chrX:33079995-33080595(+)
chrX:33083474-33084074(+)
chrX:33087254-33087854(+)
chrX:33087725-33088325(+)
chrX:33092590-33093190(+)
chrX:33096311-33096911(+)
chrX:33098920-33099520(+)
chrX:33099521-33100121(+)
chrX:33100590-33101190(+)
chrX:33101290-33101890(+)
chrX:33102416-33103016(+)
chrX:33104936-33105536(+)
chrX:33105425-33106025(+)
chrX:33108355-33108955(+)
chrX:33109305-33109905(+)
chrX:33109945-33110545(+)
chrX:33111310-33111910(+)
chrX:33113147-33113747(+)
chrX:33116700-33117300(+)
chrX:33119050-33119650(+)
chrX:33120970-33121570(+)
chrX:33122106-33122706(+)
chrX:33123238-33123838(+)
chrX:33124785-33125385(+)
chrX:33127035-33127635(+)
chrX:33127438-33128038(+)
chrX:33127928-33128528(+)
chrX:33128990-33129590(+)
chrX:33139650-33140250(+)
chrX:33144610-33145210(+)
chrX:33146326-33146926(+)
chrX:33150510-33151110(+)
chrX:33151430-33152030(+)
chrX:33152104-33152704(+)
chrX:33153060-33153660(+)
chrX:33156210-33156810(+)
chrX:33156868-33157468(+)
chrX:33159568-33160168(+)
chrX:33160300-33160900(+)
chrX:33164491-33165091(+)
chrX:33167130-33167730(+)
chrX:33168895-33169495(+)
chrX:33174278-33174878(+)
chrX:33176230-33176830(+)
chrX:33178290-33178890(+)
chrX:33181630-33182230(+)
chrX:33183730-33184330(+)
chrX:33185770-33186370(+)
chrX:33186310-33186910(+)
chrX:33188030-33188630(+)
chrX:33188570-33189170(+)
chrX:33189275-33189875(+)
chrX:33189770-33190370(+)
chrX:33190190-33190790(+)
chrX:33190770-33191370(+)
chrX:33191290-33191890(+)
chrX:33192070-33192670(+)
chrX:33192640-33193240(+)
chrX:33193328-33193928(+)
chrX:33193932-33194532(+)
chrX:33194370-33194970(+)
chrX:33195090-33195690(+)
chrX:33195770-33196370(+)
chrX:33196199-33196799(+)
chrX:33196739-33197339(+)
chrX:33201369-33201969(+)
chrX:33203364-33203964(+)
chrX:33206301-33206901(+)
chrX:33206779-33207379(+)
chrX:33208028-33208628(+)
chrX:33209793-33210393(+)
chrX:33212239-33212839(+)
chrX:33213020-33213620(+)
chrX:33213700-33214300(+)
chrX:33216724-33217324(+)
chrX:33217310-33217910(+)
chrX:33221978-33222578(+)
chrX:33222877-33223477(+)
chrX:33223310-33223910(+)
chrX:33225073-33225673(+)
chrX:33225756-33226356(+)
chrX:33226909-33227509(+)
chrX:33227580-33228180(+)
chrX:33228154-33228754(+)
chrX:33228704-33229304(+)
chrX:33229384-33229984(+)
chrX:33229900-33230500(+)
chrX:33230825-33231425(+)
chrX:33244252-33244852(+)
chrX:33245330-33245930(+)
chrX:33250010-33250610(+)
chrX:33261730-33262330(+)
chrX:33264210-33264810(+)
chrX:33268234-33268834(+)
chrX:33269270-33269870(+)
chrX:33270393-33270993(+)
chrX:33279360-33279960(+)
chrX:33289260-33289860(+)
chrX:33290490-33291090(+)
chrX:33291562-33292162(+)
chrX:33292850-33293450(+)
chrX:33295071-33295671(+)
chrX:33300413-33301013(+)
chrX:33303562-33304162(+)
chrX:33304486-33305086(+)
chrX:33305170-33305770(+)
chrX:33316050-33316650(+)
chrX:33316638-33317238(+)
chrX:33323990-33324590(+)
chrX:33325934-33326534(+)
chrX:33326780-33327380(+)
chrX:33328530-33329130(+)
chrX:33332450-33333050(+)
chrX:33335570-33336170(+)
chrX:33340680-33341280(+)
chrX:33342106-33342706(+)
chrX:33345056-33345656(+)
chrX:33348838-33349438(+)
chrX:33350810-33351410(+)
chrX:33351288-33351888(+)
chrX:33353610-33354210(+)
chrX:33354793-33355393(+)
chrX:33355926-33356526(+)
chrX:33356520-33357120(+)
chrX:33357279-33357879(+)
chrX:33358250-33358850(+)
chrX:33367050-33367650(+)
chrX:33375110-33375710(+)
chrX:33381490-33382090(+)
chrX:33386940-33387540(+)
chrX:33389258-33389858(+)
chrX:33397809-33398409(+)
chrX:33400990-33401590(+)
chrX:33403542-33404142(+)
chrX:33413530-33414130(+)
chrX:33416210-33416810(+)
chrX:33421292-33421892(+)
chrX:33428070-33428670(+)
chrX:33429590-33430190(+)
chrX:33433485-33434085(+)
chrX:33434230-33434830(+)
chrX:33435070-33435670(+)
chrX:33452055-33452655(+)
chrX:33452508-33453108(+)
chrX:33455940-33456540(+)
chrX:33462570-33463170(+)
chrX:33465351-33465951(+)
chrX:33468278-33468878(+)
chrX:33470570-33471170(+)
chrX:33474538-33475138(+)
chrX:33475420-33476020(+)
chrX:33481950-33482550(+)
chrX:33483120-33483720(+)
chrX:33484893-33485493(+)
chrX:33490550-33491150(+)
chrX:33491860-33492460(+)
chrX:33493270-33493870(+)
chrX:33494126-33494726(+)
chrX:33502291-33502891(+)
chrX:33502830-33503430(+)
chrX:33507700-33508300(+)
chrX:33514200-33514800(+)
chrX:33517740-33518340(+)
chrX:33518320-33518920(+)
chrX:33518990-33519590(+)
chrX:33519430-33520030(+)
chrX:33525590-33526190(+)
chrX:33528385-33528985(+)
chrX:33529050-33529650(+)
chrX:33531110-33531710(+)
chrX:33534110-33534710(+)
chrX:33535750-33536350(+)
chrX:33537150-33537750(+)
chrX:33539210-33539810(+)
chrX:33547730-33548330(+)
chrX:33549910-33550510(+)
chrX:33557106-33557706(+)
chrX:33560968-33561568(+)
chrX:33561433-33562033(+)
chrX:33562430-33563030(+)
chrX:33584810-33585410(+)
chrX:33590210-33590810(+)
chrX:33602449-33603049(+)
chrX:33607295-33607895(+)
chrX:33610190-33610790(+)
chrX:33614156-33614756(+)
chrX:33617710-33618310(+)
chrX:33619470-33620070(+)
chrX:33621570-33622170(+)
chrX:33625110-33625710(+)
chrX:33626895-33627495(+)
chrX:33629600-33630200(+)
chrX:33632094-33632694(+)
chrX:33654460-33655060(+)
chrX:33665490-33666090(+)
chrX:33678185-33678785(+)
chrX:33686451-33687051(+)
chrX:33694265-33694865(+)
chrX:33696570-33697170(+)
chrX:33718050-33718650(+)
chrX:33720186-33720786(+)
chrX:33732990-33733590(+)
chrX:33739800-33740400(+)
chrX:33740430-33741030(+)
chrX:33743844-33744444(+)
chrX:33744830-33745430(+)
chrX:33745557-33746157(+)
chrX:33753252-33753852(+)
chrX:33755578-33756178(+)
chrX:33758150-33758750(+)
chrX:33759856-33760456(+)
chrX:33760553-33761153(+)
chrX:33788870-33789470(+)
chrX:33790070-33790670(+)
chrX:33793034-33793634(+)
chrX:33795914-33796514(+)
chrX:33803930-33804530(+)
chrX:33808650-33809250(+)
chrX:33809750-33810350(+)
chrX:33817032-33817632(+)
chrX:33817450-33818050(+)
chrX:33826652-33827252(+)
chrX:33829610-33830210(+)
chrX:33834990-33835590(+)
chrX:33847560-33848160(+)
chrX:33849231-33849831(+)
chrX:33849886-33850486(+)
chrX:33858199-33858799(+)
chrX:33864390-33864990(+)
chrX:33870162-33870762(+)
chrX:33870850-33871450(+)
chrX:33873265-33873865(+)
chrX:33880106-33880706(+)
chrX:33885110-33885710(+)
chrX:33893580-33894180(+)
chrX:33909992-33910592(+)
chrX:33914693-33915293(+)
chrX:33918559-33919159(+)
chrX:33919180-33919780(+)
chrX:33919710-33920310(+)
chrX:33924130-33924730(+)
chrX:33925067-33925667(+)
chrX:33926086-33926686(+)
chrX:33926913-33927513(+)
chrX:33927983-33928583(+)
chrX:33928990-33929590(+)
chrX:33930204-33930804(+)
chrX:33933545-33934145(+)
chrX:33941239-33941839(+)
chrX:33942070-33942670(+)
chrX:33944214-33944814(+)
chrX:33945970-33946570(+)
chrX:33959175-33959775(+)
chrX:33959630-33960230(+)
chrX:33971190-33971790(+)
chrX:33979310-33979910(+)
chrX:33979891-33980491(+)
chrX:33980507-33981107(+)
chrX:33982043-33982643(+)
chrX:33984475-33985075(+)
chrX:33987054-33987654(+)
chrX:33988580-33989180(+)
chrX:33993332-33993932(+)
chrX:33994970-33995570(+)
chrX:33998555-33999155(+)
chrX:33999790-34000390(+)
chrX:34005386-34005986(+)
chrX:34007530-34008130(+)
chrX:34007937-34008537(+)
chrX:34008370-34008970(+)
chrX:34018810-34019410(+)
chrX:34023775-34024375(+)
chrX:34024254-34024854(+)
chrX:34025150-34025750(+)
chrX:34028630-34029230(+)
chrX:34032395-34032995(+)
chrX:34033190-34033790(+)
chrX:34040490-34041090(+)
chrX:34042765-34043365(+)
chrX:34044084-34044684(+)
chrX:34046480-34047080(+)
chrX:34048751-34049351(+)
chrX:34054210-34054810(+)
chrX:34057881-34058481(+)
chrX:34067350-34067950(+)
chrX:34069906-34070506(+)
chrX:34072005-34072605(+)
chrX:34072690-34073290(+)
chrX:34076031-34076631(+)
chrX:34078770-34079370(+)
chrX:34081160-34081760(+)
chrX:34089630-34090230(+)
chrX:34090093-34090693(+)
chrX:34090939-34091539(+)
chrX:34099447-34100047(+)
chrX:34107080-34107680(+)
chrX:34117740-34118340(+)
chrX:34125010-34125610(+)
chrX:34127350-34127950(+)
chrX:34128270-34128870(+)
chrX:34135392-34135992(+)
chrX:34153725-34154325(+)
chrX:34155503-34156103(+)
chrX:34158832-34159432(+)
chrX:34159252-34159852(+)
chrX:34162310-34162910(+)
chrX:34164850-34165450(+)
chrX:34165316-34165916(+)
chrX:34168190-34168790(+)
chrX:34180590-34181190(+)
chrX:34194534-34195134(+)
chrX:34199582-34200182(+)
chrX:34201470-34202070(+)
chrX:34206187-34206787(+)
chrX:34207737-34208337(+)
chrX:34215942-34216542(+)
chrX:34218722-34219322(+)
chrX:34224340-34224940(+)
chrX:34231670-34232270(+)
chrX:34233850-34234450(+)
chrX:34236034-34236634(+)
chrX:34244392-34244992(+)
chrX:34246970-34247570(+)
chrX:34248093-34248693(+)
chrX:34249958-34250558(+)
chrX:34256926-34257526(+)
chrX:34263150-34263750(+)
chrX:34263562-34264162(+)
chrX:34265398-34265998(+)
chrX:34274590-34275190(+)
chrX:34285350-34285950(+)
chrX:34285815-34286415(+)
chrX:34286790-34287390(+)
chrX:34288414-34289014(+)
chrX:34293695-34294295(+)
chrX:34298028-34298628(+)
chrX:34299050-34299650(+)
chrX:34301990-34302590(+)
chrX:34306785-34307385(+)
chrX:34307370-34307970(+)
chrX:34309670-34310270(+)
chrX:34312910-34313510(+)
chrX:34317622-34318222(+)
chrX:34318895-34319495(+)
chrX:34322870-34323470(+)
chrX:34325290-34325890(+)
chrX:34326854-34327454(+)
chrX:34327800-34328400(+)
chrX:34329490-34330090(+)
chrX:34343475-34344075(+)
chrX:34348070-34348670(+)
chrX:34350337-34350937(+)
chrX:34353710-34354310(+)
chrX:34354194-34354794(+)
chrX:34356830-34357430(+)
chrX:34359270-34359870(+)
chrX:34360545-34361145(+)
chrX:34361010-34361610(+)
chrX:34362615-34363215(+)
chrX:34368664-34369264(+)
chrX:34369555-34370155(+)
chrX:34381850-34382450(+)
chrX:34383490-34384090(+)
chrX:34389775-34390375(+)
chrX:34395604-34396204(+)
chrX:34397925-34398525(+)
chrX:34399343-34399943(+)
chrX:34400464-34401064(+)
chrX:34401950-34402550(+)
chrX:34410641-34411241(+)
chrX:34412250-34412850(+)
chrX:34419456-34420056(+)
chrX:34422468-34423068(+)
chrX:34423419-34424019(+)
chrX:34431465-34432065(+)
chrX:34444350-34444950(+)
chrX:34449950-34450550(+)
chrX:34450930-34451530(+)
chrX:34455095-34455695(+)
chrX:34455615-34456215(+)
chrX:34468052-34468652(+)
chrX:34475970-34476570(+)
chrX:34478550-34479150(+)
chrX:34485521-34486121(+)
chrX:34486340-34486940(+)
chrX:34491630-34492230(+)
chrX:34506050-34506650(+)
chrX:34508320-34508920(+)
chrX:34513690-34514290(+)
chrX:34521134-34521734(+)
chrX:34534742-34535342(+)
chrX:34539589-34540189(+)
chrX:34541790-34542390(+)
chrX:34546066-34546666(+)
chrX:34564360-34564960(+)
chrX:34567615-34568215(+)
chrX:34568670-34569270(+)
chrX:34569580-34570180(+)
chrX:34570310-34570910(+)
chrX:34570775-34571375(+)
chrX:34575736-34576336(+)
chrX:34576510-34577110(+)
chrX:34577366-34577966(+)
chrX:34578246-34578846(+)
chrX:34580080-34580680(+)
chrX:34581083-34581683(+)
chrX:34581819-34582419(+)
chrX:34587270-34587870(+)
chrX:34591529-34592129(+)
chrX:34595180-34595780(+)
chrX:34595750-34596350(+)
chrX:34596274-34596874(+)
chrX:34597130-34597730(+)
chrX:34598415-34599015(+)
chrX:34602740-34603340(+)
chrX:34603385-34603985(+)
chrX:34604323-34604923(+)
chrX:34605099-34605699(+)
chrX:34609785-34610385(+)
chrX:34617761-34618361(+)
chrX:34619630-34620230(+)
chrX:34621018-34621618(+)
chrX:34621830-34622430(+)
chrX:34624240-34624840(+)
chrX:34624650-34625250(+)
chrX:34630048-34630648(+)
chrX:34637970-34638570(+)
chrX:34641150-34641750(+)
chrX:34641790-34642390(+)
chrX:34642425-34643025(+)
chrX:34647560-34648160(+)
chrX:34649381-34649981(+)
chrX:34649838-34650438(+)
chrX:34650371-34650971(+)
chrX:34652345-34652945(+)
chrX:34653635-34654235(+)
chrX:34656165-34656765(+)
chrX:34656830-34657430(+)
chrX:34660650-34661250(+)
chrX:34665770-34666370(+)
chrX:34668600-34669200(+)
chrX:34670142-34670742(+)
chrX:34670610-34671210(+)
chrX:34671136-34671736(+)
chrX:34671862-34672462(+)
chrX:34672339-34672939(+)
chrX:34672946-34673546(+)
chrX:34673766-34674366(+)
chrX:34674391-34674991(+)
chrX:34675234-34675834(+)
chrX:34676259-34676859(+)
chrX:34677550-34678150(+)
chrX:34678481-34679081(+)
chrX:34683810-34684410(+)
chrX:34684390-34684990(+)
chrX:34684870-34685470(+)
chrX:34717630-34718230(+)
chrX:34723230-34723830(+)
chrX:34724370-34724970(+)
chrX:34731480-34732080(+)
chrX:34733790-34734390(+)
chrX:34734298-34734898(+)
chrX:34734870-34735470(+)
chrX:34735510-34736110(+)
chrX:34737730-34738330(+)
chrX:34738510-34739110(+)
chrX:34745310-34745910(+)
chrX:34745910-34746510(+)
chrX:34752394-34752994(+)
chrX:34759970-34760570(+)
chrX:34767085-34767685(+)
chrX:34767935-34768535(+)
chrX:34770979-34771579(+)
chrX:34778390-34778990(+)
chrX:34779990-34780590(+)
chrX:34780630-34781230(+)
chrX:34782974-34783574(+)
chrX:34786250-34786850(+)
chrX:34788550-34789150(+)
chrX:34790230-34790830(+)
chrX:34796243-34796843(+)
chrX:34796953-34797553(+)
chrX:34799250-34799850(+)
chrX:34801449-34802049(+)
chrX:34802750-34803350(+)
chrX:34808083-34808683(+)
chrX:34809758-34810358(+)
chrX:34810890-34811490(+)
chrX:34812606-34813206(+)
chrX:34813238-34813838(+)
chrX:34816393-34816993(+)
chrX:34817455-34818055(+)
chrX:34820751-34821351(+)
chrX:34823642-34824242(+)
chrX:34826330-34826930(+)
chrX:34826890-34827490(+)
chrX:34828369-34828969(+)
chrX:34828926-34829526(+)
chrX:34831200-34831800(+)
chrX:34831635-34832235(+)
chrX:34835487-34836087(+)
chrX:34845010-34845610(+)
chrX:34846070-34846670(+)
chrX:34856598-34857198(+)
chrX:34857359-34857959(+)
chrX:34859190-34859790(+)
chrX:34863390-34863990(+)
chrX:34866290-34866890(+)
chrX:34867383-34867983(+)
chrX:34869870-34870470(+)
chrX:34875650-34876250(+)
chrX:34876073-34876673(+)
chrX:34878114-34878714(+)
chrX:34879975-34880575(+)
chrX:34881910-34882510(+)
chrX:34884620-34885220(+)
chrX:34886679-34887279(+)
chrX:34888643-34889243(+)
chrX:34891508-34892108(+)
chrX:34892190-34892790(+)
chrX:34892726-34893326(+)
chrX:34893196-34893796(+)
chrX:34893870-34894470(+)
chrX:34895409-34896009(+)
chrX:34895870-34896470(+)
chrX:34897357-34897957(+)
chrX:34897906-34898506(+)
chrX:34898656-34899256(+)
chrX:34899610-34900210(+)
chrX:34901410-34902010(+)
chrX:34902912-34903512(+)
chrX:34911769-34912369(+)
chrX:34913410-34914010(+)
chrX:34918720-34919320(+)
chrX:34919798-34920398(+)
chrX:34921333-34921933(+)
chrX:34927140-34927740(+)
chrX:34933751-34934351(+)
chrX:34935175-34935775(+)
chrX:34935614-34936214(+)
chrX:34936152-34936752(+)
chrX:34936874-34937474(+)
chrX:34945930-34946530(+)
chrX:34950705-34951305(+)
chrX:34953460-34954060(+)
chrX:34955530-34956130(+)
chrX:34957390-34957990(+)
chrX:34974014-34974614(+)
chrX:34974450-34975050(+)
chrX:34974948-34975548(+)
chrX:34975540-34976140(+)
chrX:34989738-34990338(+)
chrX:34990242-34990842(+)
chrX:35004570-35005170(+)
chrX:35005756-35006356(+)
chrX:35008060-35008660(+)
chrX:35008890-35009490(+)
chrX:35014692-35015292(+)
chrX:35022030-35022630(+)
chrX:35023480-35024080(+)
chrX:35028790-35029390(+)
chrX:35033430-35034030(+)
chrX:35034028-35034628(+)
chrX:35034770-35035370(+)
chrX:35035280-35035880(+)
chrX:35035950-35036550(+)
chrX:35037690-35038290(+)
chrX:35040030-35040630(+)
chrX:35040700-35041300(+)
chrX:35041206-35041806(+)
chrX:35041639-35042239(+)
chrX:35043142-35043742(+)
chrX:35043810-35044410(+)
chrX:35046650-35047250(+)
chrX:35047680-35048280(+)
chrX:35054290-35054890(+)
chrX:35056698-35057298(+)
chrX:35058942-35059542(+)
chrX:35064538-35065138(+)
chrX:35064947-35065547(+)
chrX:35071870-35072470(+)
chrX:35081330-35081930(+)
chrX:35094101-35094701(+)
chrX:35104590-35105190(+)
chrX:35105660-35106260(+)
chrX:35106860-35107460(+)
chrX:35108816-35109416(+)
chrX:35113834-35114434(+)
chrX:35116406-35117006(+)
chrX:35119904-35120504(+)
chrX:35122128-35122728(+)
chrX:35122611-35123211(+)
chrX:35126320-35126920(+)
chrX:35133225-35133825(+)
chrX:35137910-35138510(+)
chrX:35140761-35141361(+)
chrX:35149490-35150090(+)
chrX:35163950-35164550(+)
chrX:35167601-35168201(+)
chrX:35168071-35168671(+)
chrX:35176790-35177390(+)
chrX:35180430-35181030(+)
chrX:35184025-35184625(+)
chrX:35191470-35192070(+)
chrX:35202010-35202610(+)
chrX:35205232-35205832(+)
chrX:35205809-35206409(+)
chrX:35213550-35214150(+)
chrX:35216502-35217102(+)
chrX:35217538-35218138(+)
chrX:35220124-35220724(+)
chrX:35221020-35221620(+)
chrX:35221574-35222174(+)
chrX:35227038-35227638(+)
chrX:35228490-35229090(+)
chrX:35236950-35237550(+)
chrX:35238826-35239426(+)
chrX:35249530-35250130(+)
chrX:35252419-35253019(+)
chrX:35269178-35269778(+)
chrX:35273810-35274410(+)
chrX:35281612-35282212(+)
chrX:35283610-35284210(+)
chrX:35289840-35290440(+)
chrX:35290310-35290910(+)
chrX:35292130-35292730(+)
chrX:35293020-35293620(+)
chrX:35293749-35294349(+)
chrX:35298250-35298850(+)
chrX:35302710-35303310(+)
chrX:35307772-35308372(+)
chrX:35309050-35309650(+)
chrX:35309610-35310210(+)
chrX:35312350-35312950(+)
chrX:35317720-35318320(+)
chrX:35323050-35323650(+)
chrX:35326650-35327250(+)
chrX:35331510-35332110(+)
chrX:35336115-35336715(+)
chrX:35336810-35337410(+)
chrX:35344318-35344918(+)
chrX:35346760-35347360(+)
chrX:35347750-35348350(+)
chrX:35353840-35354440(+)
chrX:35357823-35358423(+)
chrX:35358407-35359007(+)
chrX:35360050-35360650(+)
chrX:35369299-35369899(+)
chrX:35370125-35370725(+)
chrX:35372994-35373594(+)
chrX:35375670-35376270(+)
chrX:35385150-35385750(+)
chrX:35395734-35396334(+)
chrX:35398875-35399475(+)
chrX:35400430-35401030(+)
chrX:35401168-35401768(+)
chrX:35411490-35412090(+)
chrX:35413656-35414256(+)
chrX:35415697-35416297(+)
chrX:35416658-35417258(+)
chrX:35422010-35422610(+)
chrX:35424390-35424990(+)
chrX:35424810-35425410(+)
chrX:35427530-35428130(+)
chrX:35445070-35445670(+)
chrX:35446718-35447318(+)
chrX:35447699-35448299(+)
chrX:35449911-35450511(+)
chrX:35450470-35451070(+)
chrX:35452080-35452680(+)
chrX:35453790-35454390(+)
chrX:35455694-35456294(+)
chrX:35457132-35457732(+)
chrX:35457747-35458347(+)
chrX:35458200-35458800(+)
chrX:35459990-35460590(+)
chrX:35460530-35461130(+)
chrX:35461115-35461715(+)
chrX:35462850-35463450(+)
chrX:35463410-35464010(+)
chrX:35463852-35464452(+)
chrX:35467410-35468010(+)
chrX:35469730-35470330(+)
chrX:35476122-35476722(+)
chrX:35479200-35479800(+)
chrX:35480360-35480960(+)
chrX:35483829-35484429(+)
chrX:35484570-35485170(+)
chrX:35485095-35485695(+)
chrX:35494730-35495330(+)
chrX:35508914-35509514(+)
chrX:35512390-35512990(+)
chrX:35514140-35514740(+)
chrX:35514760-35515360(+)
chrX:35515506-35516106(+)
chrX:35517280-35517880(+)
chrX:35524310-35524910(+)
chrX:35525210-35525810(+)
chrX:35525846-35526446(+)
chrX:35529093-35529693(+)
chrX:35530779-35531379(+)
chrX:35532090-35532690(+)
chrX:35540370-35540970(+)
chrX:35544210-35544810(+)
chrX:35545190-35545790(+)
chrX:35549114-35549714(+)
chrX:35552780-35553380(+)
chrX:35553930-35554530(+)
chrX:35555014-35555614(+)
chrX:35563130-35563730(+)
chrX:35564410-35565010(+)
chrX:35565320-35565920(+)
chrX:35569910-35570510(+)
chrX:35570630-35571230(+)
chrX:35571284-35571884(+)
chrX:35574740-35575340(+)
chrX:35575190-35575790(+)
chrX:35578410-35579010(+)
chrX:35578810-35579410(+)
chrX:35580257-35580857(+)
chrX:35588730-35589330(+)
chrX:35589320-35589920(+)
chrX:35600370-35600970(+)
chrX:35610770-35611370(+)
chrX:35618150-35618750(+)
chrX:35619450-35620050(+)
chrX:35625390-35625990(+)
chrX:35629670-35630270(+)
chrX:35630270-35630870(+)
chrX:35638450-35639050(+)
chrX:35640069-35640669(+)
chrX:35640653-35641253(+)
chrX:35641426-35642026(+)
chrX:35643678-35644278(+)
chrX:35655240-35655840(+)
chrX:35661190-35661790(+)
chrX:35666010-35666610(+)
chrX:35667850-35668450(+)
chrX:35679493-35680093(+)
chrX:35682845-35683445(+)
chrX:35683358-35683958(+)
chrX:35685340-35685940(+)
chrX:35686400-35687000(+)
chrX:35687810-35688410(+)
chrX:35688862-35689462(+)
chrX:35689590-35690190(+)
chrX:35690510-35691110(+)
chrX:35693203-35693803(+)
chrX:35699470-35700070(+)
chrX:35700486-35701086(+)
chrX:35704790-35705390(+)
chrX:35709810-35710410(+)
chrX:35711820-35712420(+)
chrX:35712240-35712840(+)
chrX:35712918-35713518(+)
chrX:35714770-35715370(+)
chrX:35716370-35716970(+)
chrX:35716859-35717459(+)
chrX:35717650-35718250(+)
chrX:35718138-35718738(+)
chrX:35718555-35719155(+)
chrX:35720430-35721030(+)
chrX:35729326-35729926(+)
chrX:35737510-35738110(+)
chrX:35739550-35740150(+)
chrX:35740170-35740770(+)
chrX:35742810-35743410(+)
chrX:35744194-35744794(+)
chrX:35745474-35746074(+)
chrX:35746497-35747097(+)
chrX:35752270-35752870(+)
chrX:35757030-35757630(+)
chrX:35757470-35758070(+)
chrX:35761375-35761975(+)
chrX:35765250-35765850(+)
chrX:35765710-35766310(+)
chrX:35771470-35772070(+)
chrX:35773215-35773815(+)
chrX:35777020-35777620(+)
chrX:35777422-35778022(+)
chrX:35779130-35779730(+)
chrX:35782010-35782610(+)
chrX:35782521-35783121(+)
chrX:35792040-35792640(+)
chrX:35793310-35793910(+)
chrX:35795543-35796143(+)
chrX:35800132-35800732(+)
chrX:35803197-35803797(+)
chrX:35804294-35804894(+)
chrX:35805850-35806450(+)
chrX:35807110-35807710(+)
chrX:35816470-35817070(+)
chrX:35817270-35817870(+)
chrX:35818490-35819090(+)
chrX:35820880-35821480(+)
chrX:35825470-35826070(+)
chrX:35826350-35826950(+)
chrX:35827795-35828395(+)
chrX:35829600-35830200(+)
chrX:35835670-35836270(+)
chrX:35836748-35837348(+)
chrX:35837276-35837876(+)
chrX:35838390-35838990(+)
chrX:35838950-35839550(+)
chrX:35839590-35840190(+)
chrX:35840570-35841170(+)
chrX:35841490-35842090(+)
chrX:35844536-35845136(+)
chrX:35847450-35848050(+)
chrX:35853310-35853910(+)
chrX:35857420-35858020(+)
chrX:35859885-35860485(+)
chrX:35860677-35861277(+)
chrX:35869430-35870030(+)
chrX:35872632-35873232(+)
chrX:35873210-35873810(+)
chrX:35876291-35876891(+)
chrX:35876871-35877471(+)
chrX:35880790-35881390(+)
chrX:35884430-35885030(+)
chrX:35886500-35887100(+)
chrX:35887193-35887793(+)
chrX:35893430-35894030(+)
chrX:35897410-35898010(+)
chrX:35897870-35898470(+)
chrX:35898668-35899268(+)
chrX:35899490-35900090(+)
chrX:35905011-35905611(+)
chrX:35906160-35906760(+)
chrX:35908705-35909305(+)
chrX:35912379-35912979(+)
chrX:35914050-35914650(+)
chrX:35916750-35917350(+)
chrX:35922414-35923014(+)
chrX:35936450-35937050(+)
chrX:35937542-35938142(+)
chrX:35942070-35942670(+)
chrX:35943230-35943830(+)
chrX:35952350-35952950(+)
chrX:35953160-35953760(+)
chrX:35955496-35956096(+)
chrX:35962950-35963550(+)
chrX:35964670-35965270(+)
chrX:35965230-35965830(+)
chrX:35967210-35967810(+)
chrX:35968010-35968610(+)
chrX:35968430-35969030(+)
chrX:35972830-35973430(+)
chrX:35977526-35978126(+)
chrX:35984535-35985135(+)
chrX:36005240-36005840(+)
chrX:36006010-36006610(+)
chrX:36017374-36017974(+)
chrX:36018816-36019416(+)
chrX:36026080-36026680(+)
chrX:36027549-36028149(+)
chrX:36028950-36029550(+)
chrX:36029680-36030280(+)
chrX:36030743-36031343(+)
chrX:36032670-36033270(+)
chrX:36037173-36037773(+)
chrX:36041566-36042166(+)
chrX:36042183-36042783(+)
chrX:36043370-36043970(+)
chrX:36046775-36047375(+)
chrX:36050840-36051440(+)
chrX:36056620-36057220(+)
chrX:36057430-36058030(+)
chrX:36065235-36065835(+)
chrX:36068680-36069280(+)
chrX:36069090-36069690(+)
chrX:36077770-36078370(+)
chrX:36078890-36079490(+)
chrX:36099490-36100090(+)
chrX:36101243-36101843(+)
chrX:36103250-36103850(+)
chrX:36103978-36104578(+)
chrX:36104777-36105377(+)
chrX:36105353-36105953(+)
chrX:36108300-36108900(+)
chrX:36117250-36117850(+)
chrX:36118410-36119010(+)
chrX:36132770-36133370(+)
chrX:36134231-36134831(+)
chrX:36150510-36151110(+)
chrX:36151330-36151930(+)
chrX:36160090-36160690(+)
chrX:36161240-36161840(+)
chrX:36166100-36166700(+)
chrX:36170450-36171050(+)
chrX:36176470-36177070(+)
chrX:36177428-36178028(+)
chrX:36178093-36178693(+)
chrX:36184740-36185340(+)
chrX:36186950-36187550(+)
chrX:36203350-36203950(+)
chrX:36208050-36208650(+)
chrX:36210470-36211070(+)
chrX:36212770-36213370(+)
chrX:36216552-36217152(+)
chrX:36217290-36217890(+)
chrX:36217778-36218378(+)
chrX:36219342-36219942(+)
chrX:36225370-36225970(+)
chrX:36226010-36226610(+)
chrX:36227930-36228530(+)
chrX:36233150-36233750(+)
chrX:36233691-36234291(+)
chrX:36234415-36235015(+)
chrX:36236816-36237416(+)
chrX:36239943-36240543(+)
chrX:36257550-36258150(+)
chrX:36259498-36260098(+)
chrX:36268690-36269290(+)
chrX:36272540-36273140(+)
chrX:36273506-36274106(+)
chrX:36288015-36288615(+)
chrX:36289190-36289790(+)
chrX:36299290-36299890(+)
chrX:36306590-36307190(+)
chrX:36307779-36308379(+)
chrX:36319449-36320049(+)
chrX:36321435-36322035(+)
chrX:36322515-36323115(+)
chrX:36328218-36328818(+)
chrX:36330710-36331310(+)
chrX:36331420-36332020(+)
chrX:36332310-36332910(+)
chrX:36341390-36341990(+)
chrX:36345655-36346255(+)
chrX:36352130-36352730(+)
chrX:36352637-36353237(+)
chrX:36354335-36354935(+)
chrX:36354796-36355396(+)
chrX:36355605-36356205(+)
chrX:36356175-36356775(+)
chrX:36356670-36357270(+)
chrX:36358390-36358990(+)
chrX:36363312-36363912(+)
chrX:36364224-36364824(+)
chrX:36369950-36370550(+)
chrX:36370670-36371270(+)
chrX:36375135-36375735(+)
chrX:36375939-36376539(+)
chrX:36376586-36377186(+)
chrX:36382933-36383533(+)
chrX:36383490-36384090(+)
chrX:36384910-36385510(+)
chrX:36400030-36400630(+)
chrX:36401550-36402150(+)
chrX:36406877-36407477(+)
chrX:36408414-36409014(+)
chrX:36411930-36412530(+)
chrX:36413140-36413740(+)
chrX:36417550-36418150(+)
chrX:36425781-36426381(+)
chrX:36432064-36432664(+)
chrX:36436320-36436920(+)
chrX:36437750-36438350(+)
chrX:36438310-36438910(+)
chrX:36438912-36439512(+)
chrX:36440374-36440974(+)
chrX:36441850-36442450(+)
chrX:36449812-36450412(+)
chrX:36450630-36451230(+)
chrX:36452501-36453101(+)
chrX:36453460-36454060(+)
chrX:36453870-36454470(+)
chrX:36454392-36454992(+)
chrX:36458286-36458886(+)
chrX:36460976-36461576(+)
chrX:36463511-36464111(+)
chrX:36467310-36467910(+)
chrX:36471540-36472140(+)
chrX:36480273-36480873(+)
chrX:36489050-36489650(+)
chrX:36493387-36493987(+)
chrX:36496730-36497330(+)
chrX:36499980-36500580(+)
chrX:36518796-36519396(+)
chrX:36519203-36519803(+)
chrX:36519650-36520250(+)
chrX:36522850-36523450(+)
chrX:36528716-36529316(+)
chrX:36529270-36529870(+)
chrX:36533210-36533810(+)
chrX:36536290-36536890(+)
chrX:36537445-36538045(+)
chrX:36538430-36539030(+)
chrX:36541270-36541870(+)
chrX:36546620-36547220(+)
chrX:36547061-36547661(+)
chrX:36549320-36549920(+)
chrX:36552875-36553475(+)
chrX:36553910-36554510(+)
chrX:36554710-36555310(+)
chrX:36561470-36562070(+)
chrX:36568460-36569060(+)
chrX:36572830-36573430(+)
chrX:36575330-36575930(+)
chrX:36586397-36586997(+)
chrX:36586943-36587543(+)
chrX:36588740-36589340(+)
chrX:36591190-36591790(+)
chrX:36591655-36592255(+)
chrX:36593631-36594231(+)
chrX:36594570-36595170(+)
chrX:36594982-36595582(+)
chrX:36596330-36596930(+)
chrX:36599044-36599644(+)
chrX:36601660-36602260(+)
chrX:36603290-36603890(+)
chrX:36620850-36621450(+)
chrX:36627627-36628227(+)
chrX:36628217-36628817(+)
chrX:36631870-36632470(+)
chrX:36644853-36645453(+)
chrX:36646090-36646690(+)
chrX:36650842-36651442(+)
chrX:36654510-36655110(+)
chrX:36658009-36658609(+)
chrX:36660059-36660659(+)
chrX:36668729-36669329(+)
chrX:36675750-36676350(+)
chrX:36680050-36680650(+)
chrX:36681768-36682368(+)
chrX:36687214-36687814(+)
chrX:36695730-36696330(+)
chrX:36698458-36699058(+)
chrX:36700550-36701150(+)
chrX:36701010-36701610(+)
chrX:36702027-36702627(+)
chrX:36703630-36704230(+)
chrX:36704970-36705570(+)
chrX:36708411-36709011(+)
chrX:36709210-36709810(+)
chrX:36716250-36716850(+)
chrX:36716890-36717490(+)
chrX:36724830-36725430(+)
chrX:36737810-36738410(+)
chrX:36738704-36739304(+)
chrX:36739730-36740330(+)
chrX:36748310-36748910(+)
chrX:36751060-36751660(+)
chrX:36756810-36757410(+)
chrX:36761230-36761830(+)
chrX:36767220-36767820(+)
chrX:36772030-36772630(+)
chrX:36777950-36778550(+)
chrX:36778530-36779130(+)
chrX:36780420-36781020(+)
chrX:36782200-36782800(+)
chrX:36801030-36801630(+)
chrX:36804210-36804810(+)
chrX:36805750-36806350(+)
chrX:36806170-36806770(+)
chrX:36806590-36807190(+)
chrX:36807470-36808070(+)
chrX:36808062-36808662(+)
chrX:36809162-36809762(+)
chrX:36816300-36816900(+)
chrX:36821340-36821940(+)
chrX:36831670-36832270(+)
chrX:36835390-36835990(+)
chrX:36845490-36846090(+)
chrX:36848950-36849550(+)
chrX:36849559-36850159(+)
chrX:36864050-36864650(+)
chrX:36865480-36866080(+)
chrX:36867510-36868110(+)
chrX:36870050-36870650(+)
chrX:36874818-36875418(+)
chrX:36875610-36876210(+)
chrX:36876102-36876702(+)
chrX:36876628-36877228(+)
chrX:36877390-36877990(+)
chrX:36878990-36879590(+)
chrX:36879583-36880183(+)
chrX:36881130-36881730(+)
chrX:36885101-36885701(+)
chrX:36888370-36888970(+)
chrX:36898555-36899155(+)
chrX:36900601-36901201(+)
chrX:36901035-36901635(+)
chrX:36901510-36902110(+)
chrX:36912601-36913201(+)
chrX:36915415-36916015(+)
chrX:36916261-36916861(+)
chrX:36918790-36919390(+)
chrX:36919360-36919960(+)
chrX:36919830-36920430(+)
chrX:36920630-36921230(+)
chrX:36926751-36927351(+)
chrX:36927512-36928112(+)
chrX:36928150-36928750(+)
chrX:36947510-36948110(+)
chrX:36948630-36949230(+)
chrX:36951422-36952022(+)
chrX:36952190-36952790(+)
chrX:36953405-36954005(+)
chrX:36956370-36956970(+)
chrX:36959710-36960310(+)
chrX:36965100-36965700(+)
chrX:36967390-36967990(+)
chrX:36968419-36969019(+)
chrX:36968897-36969497(+)
chrX:36975321-36975921(+)
chrX:36975829-36976429(+)
chrX:36976573-36977173(+)
chrX:36979554-36980154(+)
chrX:36979988-36980588(+)
chrX:36980968-36981568(+)
chrX:36981514-36982114(+)
chrX:36983070-36983670(+)
chrX:36983955-36984555(+)
chrX:36992860-36993460(+)
chrX:36996861-36997461(+)
chrX:37002063-37002663(+)
chrX:37003221-37003821(+)
chrX:37003999-37004599(+)
chrX:37007020-37007620(+)
chrX:37007900-37008500(+)
chrX:37010495-37011095(+)
chrX:37011310-37011910(+)
chrX:37017690-37018290(+)
chrX:37018160-37018760(+)
chrX:37023233-37023833(+)
chrX:37026389-37026989(+)
chrX:37031150-37031750(+)
chrX:37041230-37041830(+)
chrX:37042730-37043330(+)
chrX:37045100-37045700(+)
chrX:37051810-37052410(+)
chrX:37052266-37052866(+)
chrX:37054175-37054775(+)
chrX:37054681-37055281(+)
chrX:37058250-37058850(+)
chrX:37060433-37061033(+)
chrX:37061375-37061975(+)
chrX:37062071-37062671(+)
chrX:37064490-37065090(+)
chrX:37075890-37076490(+)
chrX:37077800-37078400(+)
chrX:37078971-37079571(+)
chrX:37081350-37081950(+)
chrX:37089230-37089830(+)
chrX:37094920-37095520(+)
chrX:37096233-37096833(+)
chrX:37148100-37148700(+)
chrX:37149830-37150430(+)
chrX:37151222-37151822(+)
chrX:37151710-37152310(+)
chrX:37152330-37152930(+)
chrX:37154990-37155590(+)
chrX:37161732-37162332(+)
chrX:37171050-37171650(+)
chrX:37173712-37174312(+)
chrX:37174862-37175462(+)
chrX:37176074-37176674(+)
chrX:37176870-37177470(+)
chrX:37179030-37179630(+)
chrX:37179820-37180420(+)
chrX:37189967-37190567(+)
chrX:37190665-37191265(+)
chrX:37192338-37192938(+)
chrX:37201250-37201850(+)
chrX:37205986-37206586(+)
chrX:37206582-37207182(+)
chrX:37207384-37207984(+)
chrX:37208209-37208809(+)
chrX:37208901-37209501(+)
chrX:37209684-37210284(+)
chrX:37210970-37211570(+)
chrX:37212780-37213380(+)
chrX:37216930-37217530(+)
chrX:37220763-37221363(+)
chrX:37221255-37221855(+)
chrX:37223816-37224416(+)
chrX:37224250-37224850(+)
chrX:37225950-37226550(+)
chrX:37230130-37230730(+)
chrX:37230838-37231438(+)
chrX:37235457-37236057(+)
chrX:37236906-37237506(+)
chrX:37237612-37238212(+)
chrX:37238750-37239350(+)
chrX:37239466-37240066(+)
chrX:37240082-37240682(+)
chrX:37242471-37243071(+)
chrX:37264580-37265180(+)
chrX:37265120-37265720(+)
chrX:37266163-37266763(+)
chrX:37268420-37269020(+)
chrX:37269610-37270210(+)
chrX:37271333-37271933(+)
chrX:37277882-37278482(+)
chrX:37279323-37279923(+)
chrX:37279878-37280478(+)
chrX:37280925-37281525(+)
chrX:37281741-37282341(+)
chrX:37283192-37283792(+)
chrX:37284622-37285222(+)
chrX:37286750-37287350(+)
chrX:37287270-37287870(+)
chrX:37288049-37288649(+)
chrX:37292290-37292890(+)
chrX:37293030-37293630(+)
chrX:37293510-37294110(+)
chrX:37295410-37296010(+)
chrX:37296312-37296912(+)
chrX:37297990-37298590(+)
chrX:37304330-37304930(+)
chrX:37307340-37307940(+)
chrX:37308370-37308970(+)
chrX:37309170-37309770(+)
chrX:37312962-37313562(+)
chrX:37314004-37314604(+)
chrX:37314517-37315117(+)
chrX:37316598-37317198(+)
chrX:37317490-37318090(+)
chrX:37318270-37318870(+)
chrX:37318884-37319484(+)
chrX:37319492-37320092(+)
chrX:37320068-37320668(+)
chrX:37320590-37321190(+)
chrX:37321520-37322120(+)
chrX:37327365-37327965(+)
chrX:37327810-37328410(+)
chrX:37328504-37329104(+)
chrX:37329860-37330460(+)
chrX:37331450-37332050(+)
chrX:37332011-37332611(+)
chrX:37333050-37333650(+)
chrX:37333635-37334235(+)
chrX:37335871-37336471(+)
chrX:37336936-37337536(+)
chrX:37337908-37338508(+)
chrX:37341150-37341750(+)
chrX:37342590-37343190(+)
chrX:37343082-37343682(+)
chrX:37343517-37344117(+)
chrX:37344577-37345177(+)
chrX:37345930-37346530(+)
chrX:37346420-37347020(+)
chrX:37347570-37348170(+)
chrX:37348350-37348950(+)
chrX:37349270-37349870(+)
chrX:37350770-37351370(+)
chrX:37351173-37351773(+)
chrX:37351896-37352496(+)
chrX:37353710-37354310(+)
chrX:37354943-37355543(+)
chrX:37356250-37356850(+)
chrX:37364403-37365003(+)
chrX:37365118-37365718(+)
chrX:37368491-37369091(+)
chrX:37371760-37372360(+)
chrX:37373981-37374581(+)
chrX:37378363-37378963(+)
chrX:37380173-37380773(+)
chrX:37380670-37381270(+)
chrX:37382623-37383223(+)
chrX:37384070-37384670(+)
chrX:37391710-37392310(+)
chrX:37398233-37398833(+)
chrX:37401630-37402230(+)
chrX:37402462-37403062(+)
chrX:37404210-37404810(+)
chrX:37407311-37407911(+)
chrX:37412748-37413348(+)
chrX:37419265-37419865(+)
chrX:37423927-37424527(+)
chrX:37430629-37431229(+)
chrX:37431461-37432061(+)
chrX:37432423-37433023(+)
chrX:37433703-37434303(+)
chrX:37435743-37436343(+)
chrX:37437188-37437788(+)
chrX:37439190-37439790(+)
chrX:37446352-37446952(+)
chrX:37447910-37448510(+)
chrX:37450550-37451150(+)
chrX:37454150-37454750(+)
chrX:37458480-37459080(+)
chrX:37458888-37459488(+)
chrX:37460650-37461250(+)
chrX:37462440-37463040(+)
chrX:37463148-37463748(+)
chrX:37463734-37464334(+)
chrX:37466504-37467104(+)
chrX:37467300-37467900(+)
chrX:37470635-37471235(+)
chrX:37472023-37472623(+)
chrX:37473052-37473652(+)
chrX:37477430-37478030(+)
chrX:37481530-37482130(+)
chrX:37486755-37487355(+)
chrX:37493090-37493690(+)
chrX:37497195-37497795(+)
chrX:37497830-37498430(+)
chrX:37498730-37499330(+)
chrX:37499313-37499913(+)
chrX:37501020-37501620(+)
chrX:37503703-37504303(+)
chrX:37505394-37505994(+)
chrX:37508750-37509350(+)
chrX:37511163-37511763(+)
chrX:37511939-37512539(+)
chrX:37512489-37513089(+)
chrX:37512975-37513575(+)
chrX:37515333-37515933(+)
chrX:37517050-37517650(+)
chrX:37517530-37518130(+)
chrX:37520167-37520767(+)
chrX:37521314-37521914(+)
chrX:37525696-37526296(+)
chrX:37526260-37526860(+)
chrX:37526890-37527490(+)
chrX:37531550-37532150(+)
chrX:37534450-37535050(+)
chrX:37535948-37536548(+)
chrX:37536358-37536958(+)
chrX:37537010-37537610(+)
chrX:37537700-37538300(+)
chrX:37538396-37538996(+)
chrX:37539053-37539653(+)
chrX:37543098-37543698(+)
chrX:37543619-37544219(+)
chrX:37544118-37544718(+)
chrX:37544776-37545376(+)
chrX:37545600-37546200(+)
chrX:37546203-37546803(+)
chrX:37546715-37547315(+)
chrX:37547393-37547993(+)
chrX:37549424-37550024(+)
chrX:37550870-37551470(+)
chrX:37551370-37551970(+)
chrX:37552066-37552666(+)
chrX:37552873-37553473(+)
chrX:37556339-37556939(+)
chrX:37560850-37561450(+)
chrX:37571618-37572218(+)
chrX:37573750-37574350(+)
chrX:37575862-37576462(+)
chrX:37576760-37577360(+)
chrX:37578250-37578850(+)
chrX:37580410-37581010(+)
chrX:37581868-37582468(+)
chrX:37585537-37586137(+)
chrX:37586470-37587070(+)
chrX:37587990-37588590(+)
chrX:37589610-37590210(+)
chrX:37594050-37594650(+)
chrX:37594670-37595270(+)
chrX:37595478-37596078(+)
chrX:37597990-37598590(+)
chrX:37604521-37605121(+)
chrX:37605176-37605776(+)
chrX:37605853-37606453(+)
chrX:37612055-37612655(+)
chrX:37613784-37614384(+)
chrX:37614200-37614800(+)
chrX:37615522-37616122(+)
chrX:37619138-37619738(+)
chrX:37622509-37623109(+)
chrX:37622910-37623510(+)
chrX:37624625-37625225(+)
chrX:37626600-37627200(+)
chrX:37628143-37628743(+)
chrX:37634840-37635440(+)
chrX:37635818-37636418(+)
chrX:37639000-37639600(+)
chrX:37640813-37641413(+)
chrX:37642513-37643113(+)
chrX:37644702-37645302(+)
chrX:37645110-37645710(+)
chrX:37645776-37646376(+)
chrX:37646471-37647071(+)
chrX:37648012-37648612(+)
chrX:37655310-37655910(+)
chrX:37656000-37656600(+)
chrX:37660043-37660643(+)
chrX:37661210-37661810(+)
chrX:37663015-37663615(+)
chrX:37670315-37670915(+)
chrX:37671121-37671721(+)
chrX:37671936-37672536(+)
chrX:37672731-37673331(+)
chrX:37673910-37674510(+)
chrX:37674396-37674996(+)
chrX:37674854-37675454(+)
chrX:37675684-37676284(+)
chrX:37676509-37677109(+)
chrX:37677193-37677793(+)
chrX:37680240-37680840(+)
chrX:37682210-37682810(+)
chrX:37682934-37683534(+)
chrX:37683642-37684242(+)
chrX:37684285-37684885(+)
chrX:37685406-37686006(+)
chrX:37686814-37687414(+)
chrX:37688930-37689530(+)
chrX:37689417-37690017(+)
chrX:37689970-37690570(+)
chrX:37692040-37692640(+)
chrX:37694118-37694718(+)
chrX:37698810-37699410(+)
chrX:37701630-37702230(+)
chrX:37705311-37705911(+)
chrX:37706013-37706613(+)
chrX:37706588-37707188(+)
chrX:37707300-37707900(+)
chrX:37713300-37713900(+)
chrX:37713870-37714470(+)
chrX:37716600-37717200(+)
chrX:37719882-37720482(+)
chrX:37722010-37722610(+)
chrX:37722930-37723530(+)
chrX:37724330-37724930(+)
chrX:37725290-37725890(+)
chrX:37727010-37727610(+)
chrX:37731016-37731616(+)
chrX:37731996-37732596(+)
chrX:37732602-37733202(+)
chrX:37734814-37735414(+)
chrX:37735943-37736543(+)
chrX:37738853-37739453(+)
chrX:37740500-37741100(+)
chrX:37742326-37742926(+)
chrX:37743174-37743774(+)
chrX:37745600-37746200(+)
chrX:37753830-37754430(+)
chrX:37755628-37756228(+)
chrX:37757190-37757790(+)
chrX:37758410-37759010(+)
chrX:37763985-37764585(+)
chrX:37764867-37765467(+)
chrX:37765466-37766066(+)
chrX:37766450-37767050(+)
chrX:37769350-37769950(+)
chrX:37771417-37772017(+)
chrX:37771953-37772553(+)
chrX:37777290-37777890(+)
chrX:37780490-37781090(+)
chrX:37780933-37781533(+)
chrX:37781595-37782195(+)
chrX:37782085-37782685(+)
chrX:37782852-37783452(+)
chrX:37785875-37786475(+)
chrX:37787330-37787930(+)
chrX:37788250-37788850(+)
chrX:37792452-37793052(+)
chrX:37793215-37793815(+)
chrX:37794110-37794710(+)
chrX:37798674-37799274(+)
chrX:37801410-37802010(+)
chrX:37802664-37803264(+)
chrX:37803088-37803688(+)
chrX:37804710-37805310(+)
chrX:37814629-37815229(+)
chrX:37815890-37816490(+)
chrX:37817945-37818545(+)
chrX:37818542-37819142(+)
chrX:37819370-37819970(+)
chrX:37825210-37825810(+)
chrX:37831970-37832570(+)
chrX:37834505-37835105(+)
chrX:37835326-37835926(+)
chrX:37836780-37837380(+)
chrX:37842660-37843260(+)
chrX:37845350-37845950(+)
chrX:37846048-37846648(+)
chrX:37846490-37847090(+)
chrX:37847990-37848590(+)
chrX:37848456-37849056(+)
chrX:37849610-37850210(+)
chrX:37850511-37851111(+)
chrX:37852274-37852874(+)
chrX:37852986-37853586(+)
chrX:37853391-37853991(+)
chrX:37854018-37854618(+)
chrX:37854639-37855239(+)
chrX:37858001-37858601(+)
chrX:37861480-37862080(+)
chrX:37863200-37863800(+)
chrX:37865090-37865690(+)
chrX:37865510-37866110(+)
chrX:37867810-37868410(+)
chrX:37870040-37870640(+)
chrX:37871150-37871750(+)
chrX:37873655-37874255(+)
chrX:37874210-37874810(+)
chrX:37876500-37877100(+)
chrX:37878159-37878759(+)
chrX:37878790-37879390(+)
chrX:37880510-37881110(+)
chrX:37881630-37882230(+)
chrX:37883993-37884593(+)
chrX:37885012-37885612(+)
chrX:37887414-37888014(+)
chrX:37892200-37892800(+)
chrX:37895618-37896218(+)
chrX:37897590-37898190(+)
chrX:37900394-37900994(+)
chrX:37903831-37904431(+)
chrX:37904815-37905415(+)
chrX:37905470-37906070(+)
chrX:37909844-37910444(+)
chrX:37911251-37911851(+)
chrX:37913350-37913950(+)
chrX:37914285-37914885(+)
chrX:37919622-37920222(+)
chrX:37920050-37920650(+)
chrX:37920504-37921104(+)
chrX:37926060-37926660(+)
chrX:37928344-37928944(+)
chrX:37931020-37931620(+)
chrX:37936855-37937455(+)
chrX:37939998-37940598(+)
chrX:37940598-37941198(+)
chrX:37941140-37941740(+)
chrX:37944877-37945477(+)
chrX:37945882-37946482(+)
chrX:37946712-37947312(+)
chrX:37948290-37948890(+)
chrX:37948800-37949400(+)
chrX:37950177-37950777(+)
chrX:37951490-37952090(+)
chrX:37953400-37954000(+)
chrX:37953954-37954554(+)
chrX:37955139-37955739(+)
chrX:37958910-37959510(+)
chrX:37959790-37960390(+)
chrX:37961390-37961990(+)
chrX:37961990-37962590(+)
chrX:37962670-37963270(+)
chrX:37963358-37963958(+)
chrX:37963957-37964557(+)
chrX:37964457-37965057(+)
chrX:37965150-37965750(+)
chrX:37965608-37966208(+)
chrX:37966335-37966935(+)
chrX:37967540-37968140(+)
chrX:37968540-37969140(+)
chrX:37969352-37969952(+)
chrX:37970570-37971170(+)
chrX:37971731-37972331(+)
chrX:37972840-37973440(+)
chrX:37975926-37976526(+)
chrX:37976662-37977262(+)
chrX:37983158-37983758(+)
chrX:37984482-37985082(+)
chrX:37985302-37985902(+)
chrX:37987170-37987770(+)
chrX:37988505-37989105(+)
chrX:37988950-37989550(+)
chrX:37991395-37991995(+)
chrX:37997331-37997931(+)
chrX:37998077-37998677(+)
chrX:38000176-38000776(+)
chrX:38001770-38002370(+)
chrX:38003471-38004071(+)
chrX:38008155-38008755(+)
chrX:38009311-38009911(+)
chrX:38010579-38011179(+)
chrX:38012155-38012755(+)
chrX:38013500-38014100(+)
chrX:38013970-38014570(+)
chrX:38015615-38016215(+)
chrX:38016069-38016669(+)
chrX:38017100-38017700(+)
chrX:38019826-38020426(+)
chrX:38021450-38022050(+)
chrX:38022010-38022610(+)
chrX:38024210-38024810(+)
chrX:38025639-38026239(+)
chrX:38029690-38030290(+)
chrX:38030167-38030767(+)
chrX:38030682-38031282(+)
chrX:38031726-38032326(+)
chrX:38034283-38034883(+)
chrX:38037478-38038078(+)
chrX:38038527-38039127(+)
chrX:38042731-38043331(+)
chrX:38051151-38051751(+)
chrX:38051615-38052215(+)
chrX:38052772-38053372(+)
chrX:38053685-38054285(+)
chrX:38055650-38056250(+)
chrX:38059700-38060300(+)
chrX:38064115-38064715(+)
chrX:38065189-38065789(+)
chrX:38065691-38066291(+)
chrX:38069610-38070210(+)
chrX:38070291-38070891(+)
chrX:38071276-38071876(+)
chrX:38073253-38073853(+)
chrX:38073700-38074300(+)
chrX:38074254-38074854(+)
chrX:38075115-38075715(+)
chrX:38075804-38076404(+)
chrX:38077490-38078090(+)
chrX:38078017-38078617(+)
chrX:38079164-38079764(+)
chrX:38079919-38080519(+)
chrX:38080546-38081146(+)
chrX:38083330-38083930(+)
chrX:38084297-38084897(+)
chrX:38087437-38088037(+)
chrX:38088595-38089195(+)
chrX:38089907-38090507(+)
chrX:38091454-38092054(+)
chrX:38092378-38092978(+)
chrX:38092999-38093599(+)
chrX:38093417-38094017(+)
chrX:38096129-38096729(+)
chrX:38099611-38100211(+)
chrX:38109122-38109722(+)
chrX:38113355-38113955(+)
chrX:38114450-38115050(+)
chrX:38115318-38115918(+)
chrX:38116551-38117151(+)
chrX:38118150-38118750(+)
chrX:38119384-38119984(+)
chrX:38121270-38121870(+)
chrX:38121855-38122455(+)
chrX:38122377-38122977(+)
chrX:38124190-38124790(+)
chrX:38126218-38126818(+)
chrX:38127152-38127752(+)
chrX:38130466-38131066(+)
chrX:38132590-38133190(+)
chrX:38133130-38133730(+)
chrX:38133810-38134410(+)
chrX:38134283-38134883(+)
chrX:38134823-38135423(+)
chrX:38135307-38135907(+)
chrX:38136275-38136875(+)
chrX:38136942-38137542(+)
chrX:38137801-38138401(+)
chrX:38138407-38139007(+)
chrX:38139890-38140490(+)
chrX:38141189-38141789(+)
chrX:38145205-38145805(+)
chrX:38146805-38147405(+)
chrX:38152883-38153483(+)
chrX:38163155-38163755(+)
chrX:38165070-38165670(+)
chrX:38171595-38172195(+)
chrX:38172349-38172949(+)
chrX:38176190-38176790(+)
chrX:38177778-38178378(+)
chrX:38179218-38179818(+)
chrX:38179730-38180330(+)
chrX:38182770-38183370(+)
chrX:38185429-38186029(+)
chrX:38186382-38186982(+)
chrX:38186995-38187595(+)
chrX:38187597-38188197(+)
chrX:38188695-38189295(+)
chrX:38191710-38192310(+)
chrX:38194499-38195099(+)
chrX:38195679-38196279(+)
chrX:38197870-38198470(+)
chrX:38201860-38202460(+)
chrX:38202294-38202894(+)
chrX:38205330-38205930(+)
chrX:38206291-38206891(+)
chrX:38207230-38207830(+)
chrX:38209140-38209740(+)
chrX:38209880-38210480(+)
chrX:38210460-38211060(+)
chrX:38211411-38212011(+)
chrX:38212090-38212690(+)
chrX:38212790-38213390(+)
chrX:38213930-38214530(+)
chrX:38214350-38214950(+)
chrX:38215070-38215670(+)
chrX:38215578-38216178(+)
chrX:38216525-38217125(+)
chrX:38217025-38217625(+)
chrX:38217444-38218044(+)
chrX:38218101-38218701(+)
chrX:38219112-38219712(+)
chrX:38219810-38220410(+)
chrX:38220450-38221050(+)
chrX:38220990-38221590(+)
chrX:38221730-38222330(+)
chrX:38222272-38222872(+)
chrX:38223710-38224310(+)
chrX:38224260-38224860(+)
chrX:38225098-38225698(+)
chrX:38227930-38228530(+)
chrX:38230256-38230856(+)
chrX:38230770-38231370(+)
chrX:38231235-38231835(+)
chrX:38231700-38232300(+)
chrX:38235053-38235653(+)
chrX:38238240-38238840(+)
chrX:38240990-38241590(+)
chrX:38241770-38242370(+)
chrX:38242840-38243440(+)
chrX:38246710-38247310(+)
chrX:38247970-38248570(+)
chrX:38259714-38260314(+)
chrX:38260500-38261100(+)
chrX:38261277-38261877(+)
chrX:38263850-38264450(+)
chrX:38264402-38265002(+)
chrX:38265441-38266041(+)
chrX:38266260-38266860(+)
chrX:38267220-38267820(+)
chrX:38268398-38268998(+)
chrX:38271890-38272490(+)
chrX:38275150-38275750(+)
chrX:38279590-38280190(+)
chrX:38280056-38280656(+)
chrX:38285939-38286539(+)
chrX:38290810-38291410(+)
chrX:38292109-38292709(+)
chrX:38293821-38294421(+)
chrX:38294295-38294895(+)
chrX:38296236-38296836(+)
chrX:38297468-38298068(+)
chrX:38298230-38298830(+)
chrX:38299800-38300400(+)
chrX:38309080-38309680(+)
chrX:38311132-38311732(+)
chrX:38311834-38312434(+)
chrX:38313480-38314080(+)
chrX:38317218-38317818(+)
chrX:38317950-38318550(+)
chrX:38319850-38320450(+)
chrX:38326750-38327350(+)
chrX:38332772-38333372(+)
chrX:38333697-38334297(+)
chrX:38337050-38337650(+)
chrX:38338855-38339455(+)
chrX:38340470-38341070(+)
chrX:38341299-38341899(+)
chrX:38343240-38343840(+)
chrX:38343743-38344343(+)
chrX:38344263-38344863(+)
chrX:38348454-38349054(+)
chrX:38348968-38349568(+)
chrX:38349470-38350070(+)
chrX:38352075-38352675(+)
chrX:38352705-38353305(+)
chrX:38353478-38354078(+)
chrX:38359226-38359826(+)
chrX:38359992-38360592(+)
chrX:38362750-38363350(+)
chrX:38364752-38365352(+)
chrX:38367184-38367784(+)
chrX:38371070-38371670(+)
chrX:38372233-38372833(+)
chrX:38373441-38374041(+)
chrX:38374435-38375035(+)
chrX:38375599-38376199(+)
chrX:38378170-38378770(+)
chrX:38378829-38379429(+)
chrX:38379272-38379872(+)
chrX:38382730-38383330(+)
chrX:38397410-38398010(+)
chrX:38397850-38398450(+)
chrX:38401860-38402460(+)
chrX:38407646-38408246(+)
chrX:38410600-38411200(+)
chrX:38411882-38412482(+)
chrX:38417831-38418431(+)
chrX:38420327-38420927(+)
chrX:38421336-38421936(+)
chrX:38422138-38422738(+)
chrX:38429569-38430169(+)
chrX:38430230-38430830(+)
chrX:38431240-38431840(+)
chrX:38437227-38437827(+)
chrX:38439050-38439650(+)
chrX:38442190-38442790(+)
chrX:38442610-38443210(+)
chrX:38446670-38447270(+)
chrX:38453125-38453725(+)
chrX:38455068-38455668(+)
chrX:38459380-38459980(+)
chrX:38461150-38461750(+)
chrX:38465983-38466583(+)
chrX:38467130-38467730(+)
chrX:38468199-38468799(+)
chrX:38468815-38469415(+)
chrX:38470182-38470782(+)
chrX:38471391-38471991(+)
chrX:38473520-38474120(+)
chrX:38476060-38476660(+)
chrX:38477317-38477917(+)
chrX:38479250-38479850(+)
chrX:38479850-38480450(+)
chrX:38486848-38487448(+)
chrX:38493854-38494454(+)
chrX:38495524-38496124(+)
chrX:38496483-38497083(+)
chrX:38497499-38498099(+)
chrX:38498146-38498746(+)
chrX:38500251-38500851(+)
chrX:38501180-38501780(+)
chrX:38503035-38503635(+)
chrX:38504050-38504650(+)
chrX:38505270-38505870(+)
chrX:38508377-38508977(+)
chrX:38508795-38509395(+)
chrX:38509410-38510010(+)
chrX:38510730-38511330(+)
chrX:38512201-38512801(+)
chrX:38513413-38514013(+)
chrX:38513970-38514570(+)
chrX:38515492-38516092(+)
chrX:38516675-38517275(+)
chrX:38518390-38518990(+)
chrX:38519070-38519670(+)
chrX:38519530-38520130(+)
chrX:38520001-38520601(+)
chrX:38520689-38521289(+)
chrX:38521800-38522400(+)
chrX:38523457-38524057(+)
chrX:38524450-38525050(+)
chrX:38526103-38526703(+)
chrX:38527945-38528545(+)
chrX:38528603-38529203(+)
chrX:38529160-38529760(+)
chrX:38531785-38532385(+)
chrX:38535003-38535603(+)
chrX:38537390-38537990(+)
chrX:38539718-38540318(+)
chrX:38540485-38541085(+)
chrX:38541050-38541650(+)
chrX:38542856-38543456(+)
chrX:38543770-38544370(+)
chrX:38546730-38547330(+)
chrX:38547269-38547869(+)
chrX:38552090-38552690(+)
chrX:38553523-38554123(+)
chrX:38554650-38555250(+)
chrX:38558717-38559317(+)
chrX:38559440-38560040(+)
chrX:38560216-38560816(+)
chrX:38563630-38564230(+)
chrX:38572050-38572650(+)
chrX:38577034-38577634(+)
chrX:38577500-38578100(+)
chrX:38580720-38581320(+)
chrX:38584570-38585170(+)
chrX:38585672-38586272(+)
chrX:38591311-38591911(+)
chrX:38592028-38592628(+)
chrX:38595625-38596225(+)
chrX:38605190-38605790(+)
chrX:38608500-38609100(+)
chrX:38609430-38610030(+)
chrX:38610240-38610840(+)
chrX:38613277-38613877(+)
chrX:38613967-38614567(+)
chrX:38614370-38614970(+)
chrX:38614830-38615430(+)
chrX:38617774-38618374(+)
chrX:38620023-38620623(+)
chrX:38621380-38621980(+)
chrX:38623230-38623830(+)
chrX:38626730-38627330(+)
chrX:38627229-38627829(+)
chrX:38628098-38628698(+)
chrX:38629333-38629933(+)
chrX:38629990-38630590(+)
chrX:38633481-38634081(+)
chrX:38636350-38636950(+)
chrX:38643890-38644490(+)
chrX:38656079-38656679(+)
chrX:38658098-38658698(+)
chrX:38659104-38659704(+)
chrX:38660325-38660925(+)
chrX:38660975-38661575(+)
chrX:38661425-38662025(+)
chrX:38662616-38663216(+)
chrX:38663087-38663687(+)
chrX:38663847-38664447(+)
chrX:38664497-38665097(+)
chrX:38664930-38665530(+)
chrX:38665551-38666151(+)
chrX:38666209-38666809(+)
chrX:38666993-38667593(+)
chrX:38668930-38669530(+)
chrX:38669870-38670470(+)
chrX:38670480-38671080(+)
chrX:38671016-38671616(+)
chrX:38674695-38675295(+)
chrX:38675483-38676083(+)
chrX:38676170-38676770(+)
chrX:38678275-38678875(+)
chrX:38678870-38679470(+)
chrX:38679869-38680469(+)
chrX:38683378-38683978(+)
chrX:38691105-38691705(+)
chrX:38694970-38695570(+)
chrX:38696610-38697210(+)
chrX:38698435-38699035(+)
chrX:38699080-38699680(+)
chrX:38700410-38701010(+)
chrX:38700905-38701505(+)
chrX:38701664-38702264(+)
chrX:38702623-38703223(+)
chrX:38706636-38707236(+)
chrX:38707934-38708534(+)
chrX:38711800-38712400(+)
chrX:38713535-38714135(+)
chrX:38717001-38717601(+)
chrX:38718745-38719345(+)
chrX:38719850-38720450(+)
chrX:38720531-38721131(+)
chrX:38721357-38721957(+)
chrX:38722020-38722620(+)
chrX:38722720-38723320(+)
chrX:38723317-38723917(+)
chrX:38727490-38728090(+)
chrX:38728065-38728665(+)
chrX:38728654-38729254(+)
chrX:38729613-38730213(+)
chrX:38730318-38730918(+)
chrX:38730730-38731330(+)
chrX:38731230-38731830(+)
chrX:38733110-38733710(+)
chrX:38737974-38738574(+)
chrX:38738913-38739513(+)
chrX:38739595-38740195(+)
chrX:38740210-38740810(+)
chrX:38740934-38741534(+)
chrX:38742370-38742970(+)
chrX:38745249-38745849(+)
chrX:38749477-38750077(+)
chrX:38750057-38750657(+)
chrX:38750778-38751378(+)
chrX:38752035-38752635(+)
chrX:38752597-38753197(+)
chrX:38754950-38755550(+)
chrX:38757455-38758055(+)
chrX:38758310-38758910(+)
chrX:38759892-38760492(+)
chrX:38762250-38762850(+)
chrX:38763100-38763700(+)
chrX:38764390-38764990(+)
chrX:38765000-38765600(+)
chrX:38771206-38771806(+)
chrX:38771870-38772470(+)
chrX:38775698-38776298(+)
chrX:38776790-38777390(+)
chrX:38778322-38778922(+)
chrX:38782695-38783295(+)
chrX:38783415-38784015(+)
chrX:38785370-38785970(+)
chrX:38786240-38786840(+)
chrX:38786702-38787302(+)
chrX:38787110-38787710(+)
chrX:38789175-38789775(+)
chrX:38790410-38791010(+)
chrX:38791070-38791670(+)
chrX:38794670-38795270(+)
chrX:38796565-38797165(+)
chrX:38797211-38797811(+)
chrX:38798245-38798845(+)
chrX:38799689-38800289(+)
chrX:38800835-38801435(+)
chrX:38813497-38814097(+)
chrX:38814025-38814625(+)
chrX:38814535-38815135(+)
chrX:38815130-38815730(+)
chrX:38815879-38816479(+)
chrX:38817650-38818250(+)
chrX:38818824-38819424(+)
chrX:38819285-38819885(+)
chrX:38821090-38821690(+)
chrX:38822330-38822930(+)
chrX:38824515-38825115(+)
chrX:38825082-38825682(+)
chrX:38827535-38828135(+)
chrX:38829434-38830034(+)
chrX:38832507-38833107(+)
chrX:38833710-38834310(+)
chrX:38835230-38835830(+)
chrX:38840930-38841530(+)
chrX:38841527-38842127(+)
chrX:38842330-38842930(+)
chrX:38843186-38843786(+)
chrX:38844526-38845126(+)
chrX:38845030-38845630(+)
chrX:38845791-38846391(+)
chrX:38846329-38846929(+)
chrX:38847410-38848010(+)
chrX:38850806-38851406(+)
chrX:38851247-38851847(+)
chrX:38851845-38852445(+)
chrX:38855810-38856410(+)
chrX:38859747-38860347(+)
chrX:38861656-38862256(+)
chrX:38864150-38864750(+)
chrX:38864680-38865280(+)
chrX:38867718-38868318(+)
chrX:38870911-38871511(+)
chrX:38871772-38872372(+)
chrX:38872570-38873170(+)
chrX:38873130-38873730(+)
chrX:38874756-38875356(+)
chrX:38875672-38876272(+)
chrX:38876279-38876879(+)
chrX:38876846-38877446(+)
chrX:38877711-38878311(+)
chrX:38878260-38878860(+)
chrX:38881236-38881836(+)
chrX:38888400-38889000(+)
chrX:38890210-38890810(+)
chrX:38898490-38899090(+)
chrX:38899953-38900553(+)
chrX:38901730-38902330(+)
chrX:38903020-38903620(+)
chrX:38905390-38905990(+)
chrX:38906280-38906880(+)
chrX:38909090-38909690(+)
chrX:38909580-38910180(+)
chrX:38910970-38911570(+)
chrX:38911880-38912480(+)
chrX:38917050-38917650(+)
chrX:38917870-38918470(+)
chrX:38919018-38919618(+)
chrX:38919970-38920570(+)
chrX:38922176-38922776(+)
chrX:38922733-38923333(+)
chrX:38923590-38924190(+)
chrX:38924254-38924854(+)
chrX:38924655-38925255(+)
chrX:38927070-38927670(+)
chrX:38928450-38929050(+)
chrX:38929184-38929784(+)
chrX:38930096-38930696(+)
chrX:38930595-38931195(+)
chrX:38932296-38932896(+)
chrX:38948120-38948720(+)
chrX:38950850-38951450(+)
chrX:38955190-38955790(+)
chrX:38955715-38956315(+)
chrX:38956208-38956808(+)
chrX:38956790-38957390(+)
chrX:38957686-38958286(+)
chrX:38961230-38961830(+)
chrX:38971310-38971910(+)
chrX:38974325-38974925(+)
chrX:38976830-38977430(+)
chrX:38979630-38980230(+)
chrX:38984390-38984990(+)
chrX:38984921-38985521(+)
chrX:38986340-38986940(+)
chrX:38992140-38992740(+)
chrX:38993135-38993735(+)
chrX:38995315-38995915(+)
chrX:38996720-38997320(+)
chrX:38997312-38997912(+)
chrX:39002890-39003490(+)
chrX:39003492-39004092(+)
chrX:39004123-39004723(+)
chrX:39008018-39008618(+)
chrX:39008883-39009483(+)
chrX:39009672-39010272(+)
chrX:39010613-39011213(+)
chrX:39011268-39011868(+)
chrX:39012120-39012720(+)
chrX:39013083-39013683(+)
chrX:39013992-39014592(+)
chrX:39015174-39015774(+)
chrX:39016210-39016810(+)
chrX:39016978-39017578(+)
chrX:39017690-39018290(+)
chrX:39018299-39018899(+)
chrX:39018921-39019521(+)
chrX:39019360-39019960(+)
chrX:39020753-39021353(+)
chrX:39021574-39022174(+)
chrX:39022350-39022950(+)
chrX:39022750-39023350(+)
chrX:39023288-39023888(+)
chrX:39024729-39025329(+)
chrX:39025388-39025988(+)
chrX:39026261-39026861(+)
chrX:39027096-39027696(+)
chrX:39029065-39029665(+)
chrX:39029660-39030260(+)
chrX:39031910-39032510(+)
chrX:39033314-39033914(+)
chrX:39034037-39034637(+)
chrX:39035117-39035717(+)
chrX:39047650-39048250(+)
chrX:39050510-39051110(+)
chrX:39053814-39054414(+)
chrX:39054359-39054959(+)
chrX:39055588-39056188(+)
chrX:39058567-39059167(+)
chrX:39060621-39061221(+)
chrX:39061370-39061970(+)
chrX:39061791-39062391(+)
chrX:39062632-39063232(+)
chrX:39063403-39064003(+)
chrX:39064592-39065192(+)
chrX:39065116-39065716(+)
chrX:39065718-39066318(+)
chrX:39066210-39066810(+)
chrX:39066851-39067451(+)
chrX:39070600-39071200(+)
chrX:39071605-39072205(+)
chrX:39072390-39072990(+)
chrX:39073050-39073650(+)
chrX:39073539-39074139(+)
chrX:39077250-39077850(+)
chrX:39077760-39078360(+)
chrX:39080420-39081020(+)
chrX:39081150-39081750(+)
chrX:39081585-39082185(+)
chrX:39082681-39083281(+)
chrX:39084630-39085230(+)
chrX:39085368-39085968(+)
chrX:39085970-39086570(+)
chrX:39086617-39087217(+)
chrX:39087159-39087759(+)
chrX:39087714-39088314(+)
chrX:39089121-39089721(+)
chrX:39091880-39092480(+)
chrX:39097114-39097714(+)
chrX:39098230-39098830(+)
chrX:39101336-39101936(+)
chrX:39103319-39103919(+)
chrX:39104130-39104730(+)
chrX:39107420-39108020(+)
chrX:39109215-39109815(+)
chrX:39110030-39110630(+)
chrX:39112215-39112815(+)
chrX:39112711-39113311(+)
chrX:39115070-39115670(+)
chrX:39115770-39116370(+)
chrX:39116320-39116920(+)
chrX:39116750-39117350(+)
chrX:39117458-39118058(+)
chrX:39119170-39119770(+)
chrX:39120155-39120755(+)
chrX:39120657-39121257(+)
chrX:39121418-39122018(+)
chrX:39121867-39122467(+)
chrX:39122461-39123061(+)
chrX:39123160-39123760(+)
chrX:39123670-39124270(+)
chrX:39126296-39126896(+)
chrX:39129370-39129970(+)
chrX:39131835-39132435(+)
chrX:39137222-39137822(+)
chrX:39139910-39140510(+)
chrX:39144490-39145090(+)
chrX:39147796-39148396(+)
chrX:39149699-39150299(+)
chrX:39155590-39156190(+)
chrX:39158785-39159385(+)
chrX:39160140-39160740(+)
chrX:39161932-39162532(+)
chrX:39164430-39165030(+)
chrX:39165830-39166430(+)
chrX:39167297-39167897(+)
chrX:39168407-39169007(+)
chrX:39168817-39169417(+)
chrX:39170076-39170676(+)
chrX:39170844-39171444(+)
chrX:39172306-39172906(+)
chrX:39177270-39177870(+)
chrX:39177976-39178576(+)
chrX:39179232-39179832(+)
chrX:39179730-39180330(+)
chrX:39180510-39181110(+)
chrX:39181620-39182220(+)
chrX:39183611-39184211(+)
chrX:39184190-39184790(+)
chrX:39186381-39186981(+)
chrX:39187570-39188170(+)
chrX:39190342-39190942(+)
chrX:39192756-39193356(+)
chrX:39194651-39195251(+)
chrX:39195150-39195750(+)
chrX:39195939-39196539(+)
chrX:39196609-39197209(+)
chrX:39199290-39199890(+)
chrX:39203841-39204441(+)
chrX:39205290-39205890(+)
chrX:39214807-39215407(+)
chrX:39215270-39215870(+)
chrX:39215690-39216290(+)
chrX:39216410-39217010(+)
chrX:39218650-39219250(+)
chrX:39219257-39219857(+)
chrX:39220250-39220850(+)
chrX:39220944-39221544(+)
chrX:39222530-39223130(+)
chrX:39224790-39225390(+)
chrX:39226612-39227212(+)
chrX:39228706-39229306(+)
chrX:39229350-39229950(+)
chrX:39229750-39230350(+)
chrX:39231278-39231878(+)
chrX:39236288-39236888(+)
chrX:39236938-39237538(+)
chrX:39239590-39240190(+)
chrX:39240630-39241230(+)
chrX:39241260-39241860(+)
chrX:39243358-39243958(+)
chrX:39244668-39245268(+)
chrX:39246530-39247130(+)
chrX:39250140-39250740(+)
chrX:39252020-39252620(+)
chrX:39253110-39253710(+)
chrX:39253863-39254463(+)
chrX:39254450-39255050(+)
chrX:39254870-39255470(+)
chrX:39255706-39256306(+)
chrX:39256373-39256973(+)
chrX:39256863-39257463(+)
chrX:39257988-39258588(+)
chrX:39258564-39259164(+)
chrX:39268487-39269087(+)
chrX:39269275-39269875(+)
chrX:39270790-39271390(+)
chrX:39273764-39274364(+)
chrX:39275831-39276431(+)
chrX:39277349-39277949(+)
chrX:39277921-39278521(+)
chrX:39278441-39279041(+)
chrX:39280137-39280737(+)
chrX:39286596-39287196(+)
chrX:39287081-39287681(+)
chrX:39289764-39290364(+)
chrX:39290898-39291498(+)
chrX:39291730-39292330(+)
chrX:39292945-39293545(+)
chrX:39293833-39294433(+)
chrX:39295677-39296277(+)
chrX:39298390-39298990(+)
chrX:39299287-39299887(+)
chrX:39300010-39300610(+)
chrX:39300870-39301470(+)
chrX:39301519-39302119(+)
chrX:39302380-39302980(+)
chrX:39304494-39305094(+)
chrX:39306610-39307210(+)
chrX:39308912-39309512(+)
chrX:39309654-39310254(+)
chrX:39310189-39310789(+)
chrX:39311668-39312268(+)
chrX:39312360-39312960(+)
chrX:39313133-39313733(+)
chrX:39314610-39315210(+)
chrX:39315045-39315645(+)
chrX:39316350-39316950(+)
chrX:39318360-39318960(+)
chrX:39319670-39320270(+)
chrX:39321404-39322004(+)
chrX:39322010-39322610(+)
chrX:39323412-39324012(+)
chrX:39325020-39325620(+)
chrX:39325970-39326570(+)
chrX:39326582-39327182(+)
chrX:39327290-39327890(+)
chrX:39327795-39328395(+)
chrX:39328750-39329350(+)
chrX:39329929-39330529(+)
chrX:39330630-39331230(+)
chrX:39331370-39331970(+)
chrX:39332999-39333599(+)
chrX:39334010-39334610(+)
chrX:39334573-39335173(+)
chrX:39335772-39336372(+)
chrX:39336270-39336870(+)
chrX:39336840-39337440(+)
chrX:39337330-39337930(+)
chrX:39337850-39338450(+)
chrX:39339020-39339620(+)
chrX:39340121-39340721(+)
chrX:39340750-39341350(+)
chrX:39343597-39344197(+)
chrX:39345323-39345923(+)
chrX:39346535-39347135(+)
chrX:39347030-39347630(+)
chrX:39350699-39351299(+)
chrX:39351759-39352359(+)
chrX:39352320-39352920(+)
chrX:39353696-39354296(+)
chrX:39356941-39357541(+)
chrX:39359131-39359731(+)
chrX:39360504-39361104(+)
chrX:39363961-39364561(+)
chrX:39365234-39365834(+)
chrX:39365710-39366310(+)
chrX:39366190-39366790(+)
chrX:39367475-39368075(+)
chrX:39368590-39369190(+)
chrX:39370250-39370850(+)
chrX:39371590-39372190(+)
chrX:39373024-39373624(+)
chrX:39373868-39374468(+)
chrX:39374762-39375362(+)
chrX:39375461-39376061(+)
chrX:39375989-39376589(+)
chrX:39377643-39378243(+)
chrX:39378330-39378930(+)
chrX:39380430-39381030(+)
chrX:39382082-39382682(+)
chrX:39385720-39386320(+)
chrX:39386181-39386781(+)
chrX:39386880-39387480(+)
chrX:39387438-39388038(+)
chrX:39388670-39389270(+)
chrX:39389459-39390059(+)
chrX:39391898-39392498(+)
chrX:39393010-39393610(+)
chrX:39394099-39394699(+)
chrX:39394930-39395530(+)
chrX:39395407-39396007(+)
chrX:39396010-39396610(+)
chrX:39396943-39397543(+)
chrX:39398638-39399238(+)
chrX:39401303-39401903(+)
chrX:39409967-39410567(+)
chrX:39410372-39410972(+)
chrX:39410952-39411552(+)
chrX:39411828-39412428(+)
chrX:39412740-39413340(+)
chrX:39414610-39415210(+)
chrX:39415186-39415786(+)
chrX:39418309-39418909(+)
chrX:39419513-39420113(+)
chrX:39422155-39422755(+)
chrX:39422555-39423155(+)
chrX:39423990-39424590(+)
chrX:39428893-39429493(+)
chrX:39429510-39430110(+)
chrX:39430290-39430890(+)
chrX:39433350-39433950(+)
chrX:39435317-39435917(+)
chrX:39436389-39436989(+)
chrX:39437408-39438008(+)
chrX:39439178-39439778(+)
chrX:39440540-39441140(+)
chrX:39441244-39441844(+)
chrX:39443145-39443745(+)
chrX:39445342-39445942(+)
chrX:39449570-39450170(+)
chrX:39450210-39450810(+)
chrX:39451919-39452519(+)
chrX:39453350-39453950(+)
chrX:39457790-39458390(+)
chrX:39458490-39459090(+)
chrX:39460335-39460935(+)
chrX:39460841-39461441(+)
chrX:39461372-39461972(+)
chrX:39462381-39462981(+)
chrX:39463065-39463665(+)
chrX:39464378-39464978(+)
chrX:39469043-39469643(+)
chrX:39470055-39470655(+)
chrX:39470613-39471213(+)
chrX:39471448-39472048(+)
chrX:39472090-39472690(+)
chrX:39472675-39473275(+)
chrX:39473404-39474004(+)
chrX:39475305-39475905(+)
chrX:39475945-39476545(+)
chrX:39478770-39479370(+)
chrX:39483330-39483930(+)
chrX:39485850-39486450(+)
chrX:39486400-39487000(+)
chrX:39488108-39488708(+)
chrX:39489621-39490221(+)
chrX:39490415-39491015(+)
chrX:39490970-39491570(+)
chrX:39492400-39493000(+)
chrX:39493671-39494271(+)
chrX:39495440-39496040(+)
chrX:39497030-39497630(+)
chrX:39497655-39498255(+)
chrX:39499031-39499631(+)
chrX:39500224-39500824(+)
chrX:39501226-39501826(+)
chrX:39502695-39503295(+)
chrX:39504434-39505034(+)
chrX:39504890-39505490(+)
chrX:39507840-39508440(+)
chrX:39509425-39510025(+)
chrX:39510006-39510606(+)
chrX:39511493-39512093(+)
chrX:39512290-39512890(+)
chrX:39512777-39513377(+)
chrX:39513253-39513853(+)
chrX:39513879-39514479(+)
chrX:39520270-39520870(+)
chrX:39520688-39521288(+)
chrX:39524410-39525010(+)
chrX:39525139-39525739(+)
chrX:39526352-39526952(+)
chrX:39527040-39527640(+)
chrX:39527882-39528482(+)
chrX:39528990-39529590(+)
chrX:39529445-39530045(+)
chrX:39530288-39530888(+)
chrX:39533895-39534495(+)
chrX:39534773-39535373(+)
chrX:39535590-39536190(+)
chrX:39537348-39537948(+)
chrX:39538123-39538723(+)
chrX:39538841-39539441(+)
chrX:39541130-39541730(+)
chrX:39541887-39542487(+)
chrX:39542990-39543590(+)
chrX:39546123-39546723(+)
chrX:39546599-39547199(+)
chrX:39547142-39547742(+)
chrX:39547881-39548481(+)
chrX:39548685-39549285(+)
chrX:39549217-39549817(+)
chrX:39549810-39550410(+)
chrX:39550680-39551280(+)
chrX:39551897-39552497(+)
chrX:39552479-39553079(+)
chrX:39554647-39555247(+)
chrX:39556810-39557410(+)
chrX:39561110-39561710(+)
chrX:39561739-39562339(+)
chrX:39562348-39562948(+)
chrX:39563720-39564320(+)
chrX:39564424-39565024(+)
chrX:39568410-39569010(+)
chrX:39569895-39570495(+)
chrX:39573770-39574370(+)
chrX:39574928-39575528(+)
chrX:39575550-39576150(+)
chrX:39576123-39576723(+)
chrX:39577510-39578110(+)
chrX:39578238-39578838(+)
chrX:39579250-39579850(+)
chrX:39580028-39580628(+)
chrX:39580659-39581259(+)
chrX:39581087-39581687(+)
chrX:39583290-39583890(+)
chrX:39583740-39584340(+)
chrX:39584210-39584810(+)
chrX:39585399-39585999(+)
chrX:39585928-39586528(+)
chrX:39586675-39587275(+)
chrX:39587167-39587767(+)
chrX:39588010-39588610(+)
chrX:39588418-39589018(+)
chrX:39589295-39589895(+)
chrX:39589903-39590503(+)
chrX:39590365-39590965(+)
chrX:39590922-39591522(+)
chrX:39592008-39592608(+)
chrX:39593560-39594160(+)
chrX:39594465-39595065(+)
chrX:39594917-39595517(+)
chrX:39595418-39596018(+)
chrX:39601115-39601715(+)
chrX:39604950-39605550(+)
chrX:39606410-39607010(+)
chrX:39608352-39608952(+)
chrX:39608857-39609457(+)
chrX:39609510-39610110(+)
chrX:39610040-39610640(+)
chrX:39611978-39612578(+)
chrX:39612464-39613064(+)
chrX:39614270-39614870(+)
chrX:39614793-39615393(+)
chrX:39615521-39616121(+)
chrX:39617140-39617740(+)
chrX:39618069-39618669(+)
chrX:39618833-39619433(+)
chrX:39619381-39619981(+)
chrX:39620068-39620668(+)
chrX:39621429-39622029(+)
chrX:39623377-39623977(+)
chrX:39623786-39624386(+)
chrX:39624530-39625130(+)
chrX:39625348-39625948(+)
chrX:39625998-39626598(+)
chrX:39626590-39627190(+)
chrX:39627370-39627970(+)
chrX:39629020-39629620(+)
chrX:39630690-39631290(+)
chrX:39631244-39631844(+)
chrX:39631689-39632289(+)
chrX:39632117-39632717(+)
chrX:39633136-39633736(+)
chrX:39633596-39634196(+)
chrX:39636818-39637418(+)
chrX:39638232-39638832(+)
chrX:39639449-39640049(+)
chrX:39641508-39642108(+)
chrX:39645990-39646590(+)
chrX:39647676-39648276(+)
chrX:39648130-39648730(+)
chrX:39648974-39649574(+)
chrX:39654207-39654807(+)
chrX:39654694-39655294(+)
chrX:39655510-39656110(+)
chrX:39656020-39656620(+)
chrX:39657070-39657670(+)
chrX:39661511-39662111(+)
chrX:39662070-39662670(+)
chrX:39664090-39664690(+)
chrX:39664830-39665430(+)
chrX:39667583-39668183(+)
chrX:39668471-39669071(+)
chrX:39669010-39669610(+)
chrX:39670540-39671140(+)
chrX:39671895-39672495(+)
chrX:39672892-39673492(+)
chrX:39673549-39674149(+)
chrX:39674315-39674915(+)
chrX:39674786-39675386(+)
chrX:39675363-39675963(+)
chrX:39676115-39676715(+)
chrX:39677182-39677782(+)
chrX:39677841-39678441(+)
chrX:39678430-39679030(+)
chrX:39679315-39679915(+)
chrX:39680282-39680882(+)
chrX:39681437-39682037(+)
chrX:39682610-39683210(+)
chrX:39683079-39683679(+)
chrX:39684636-39685236(+)
chrX:39685214-39685814(+)
chrX:39685710-39686310(+)
chrX:39686366-39686966(+)
chrX:39687117-39687717(+)
chrX:39688034-39688634(+)
chrX:39688810-39689410(+)
chrX:39689558-39690158(+)
chrX:39691270-39691870(+)
chrX:39692810-39693410(+)
chrX:39694395-39694995(+)
chrX:39694990-39695590(+)
chrX:39695931-39696531(+)
chrX:39698529-39699129(+)
chrX:39699414-39700014(+)
chrX:39699920-39700520(+)
chrX:39700684-39701284(+)
chrX:39702880-39703480(+)
chrX:39704450-39705050(+)
chrX:39706850-39707450(+)
chrX:39707423-39708023(+)
chrX:39708006-39708606(+)
chrX:39708431-39709031(+)
chrX:39709352-39709952(+)
chrX:39709884-39710484(+)
chrX:39710450-39711050(+)
chrX:39711716-39712316(+)
chrX:39712728-39713328(+)
chrX:39714215-39714815(+)
chrX:39714829-39715429(+)
chrX:39715756-39716356(+)
chrX:39716949-39717549(+)
chrX:39719083-39719683(+)
chrX:39719491-39720091(+)
chrX:39720706-39721306(+)
chrX:39722090-39722690(+)
chrX:39725306-39725906(+)
chrX:39728210-39728810(+)
chrX:39729321-39729921(+)
chrX:39732278-39732878(+)
chrX:39733582-39734182(+)
chrX:39735223-39735823(+)
chrX:39735890-39736490(+)
chrX:39736599-39737199(+)
chrX:39737082-39737682(+)
chrX:39737579-39738179(+)
chrX:39738046-39738646(+)
chrX:39745400-39746000(+)
chrX:39746930-39747530(+)
chrX:39748870-39749470(+)
chrX:39749908-39750508(+)
chrX:39750983-39751583(+)
chrX:39752930-39753530(+)
chrX:39753755-39754355(+)
chrX:39754285-39754885(+)
chrX:39754812-39755412(+)
chrX:39756178-39756778(+)
chrX:39756647-39757247(+)
chrX:39757339-39757939(+)
chrX:39757960-39758560(+)
chrX:39758903-39759503(+)
chrX:39759458-39760058(+)
chrX:39759945-39760545(+)
chrX:39760350-39760950(+)
chrX:39761652-39762252(+)
chrX:39762520-39763120(+)
chrX:39763108-39763708(+)
chrX:39763510-39764110(+)
chrX:39763987-39764587(+)
chrX:39764635-39765235(+)
chrX:39765390-39765990(+)
chrX:39765950-39766550(+)
chrX:39766610-39767210(+)
chrX:39767349-39767949(+)
chrX:39768021-39768621(+)
chrX:39768700-39769300(+)
chrX:39769689-39770289(+)
chrX:39771066-39771666(+)
chrX:39772162-39772762(+)
chrX:39773148-39773748(+)
chrX:39773761-39774361(+)
chrX:39777478-39778078(+)
chrX:39780237-39780837(+)
chrX:39780994-39781594(+)
chrX:39781702-39782302(+)
chrX:39783525-39784125(+)
chrX:39786808-39787408(+)
chrX:39788114-39788714(+)
chrX:39788816-39789416(+)
chrX:39789945-39790545(+)
chrX:39790430-39791030(+)
chrX:39792293-39792893(+)
chrX:39792956-39793556(+)
chrX:39794632-39795232(+)
chrX:39795182-39795782(+)
chrX:39796087-39796687(+)
chrX:39796597-39797197(+)
chrX:39797033-39797633(+)
chrX:39800110-39800710(+)
chrX:39800651-39801251(+)
chrX:39802384-39802984(+)
chrX:39803547-39804147(+)
chrX:39804075-39804675(+)
chrX:39805959-39806559(+)
chrX:39806650-39807250(+)
chrX:39807733-39808333(+)
chrX:39809195-39809795(+)
chrX:39812213-39812813(+)
chrX:39813023-39813623(+)
chrX:39813715-39814315(+)
chrX:39814198-39814798(+)
chrX:39814763-39815363(+)
chrX:39815210-39815810(+)
chrX:39815985-39816585(+)
chrX:39817348-39817948(+)
chrX:39818995-39819595(+)
chrX:39819990-39820590(+)
chrX:39825340-39825940(+)
chrX:39826576-39827176(+)
chrX:39828330-39828930(+)
chrX:39828847-39829447(+)
chrX:39829288-39829888(+)
chrX:39831502-39832102(+)
chrX:39832791-39833391(+)
chrX:39833402-39834002(+)
chrX:39834252-39834852(+)
chrX:39834719-39835319(+)
chrX:39837322-39837922(+)
chrX:39839920-39840520(+)
chrX:39841033-39841633(+)
chrX:39842021-39842621(+)
chrX:39842868-39843468(+)
chrX:39843309-39843909(+)
chrX:39843890-39844490(+)
chrX:39844300-39844900(+)
chrX:39844708-39845308(+)
chrX:39845533-39846133(+)
chrX:39847651-39848251(+)
chrX:39848560-39849160(+)
chrX:39849511-39850111(+)
chrX:39850855-39851455(+)
chrX:39851450-39852050(+)
chrX:39854498-39855098(+)
chrX:39855749-39856349(+)
chrX:39856265-39856865(+)
chrX:39857188-39857788(+)
chrX:39857777-39858377(+)
chrX:39858208-39858808(+)
chrX:39862184-39862784(+)
chrX:39862693-39863293(+)
chrX:39863208-39863808(+)
chrX:39863733-39864333(+)
chrX:39864152-39864752(+)
chrX:39864602-39865202(+)
chrX:39865199-39865799(+)
chrX:39865781-39866381(+)
chrX:39866277-39866877(+)
chrX:39866824-39867424(+)
chrX:39867416-39868016(+)
chrX:39868013-39868613(+)
chrX:39868813-39869413(+)
chrX:39869671-39870271(+)
chrX:39870263-39870863(+)
chrX:39871107-39871707(+)
chrX:39871629-39872229(+)
chrX:39872370-39872970(+)
chrX:39872952-39873552(+)
chrX:39873422-39874022(+)
chrX:39873941-39874541(+)
chrX:39874910-39875510(+)
chrX:39875809-39876409(+)
chrX:39877212-39877812(+)
chrX:39878670-39879270(+)
chrX:39879540-39880140(+)
chrX:39880763-39881363(+)
chrX:39881510-39882110(+)
chrX:39883350-39883950(+)
chrX:39885188-39885788(+)
chrX:39886182-39886782(+)
chrX:39891024-39891624(+)
chrX:39893770-39894370(+)
chrX:39894411-39895011(+)
chrX:39894855-39895455(+)
chrX:39899813-39900413(+)
chrX:39901170-39901770(+)
chrX:39903135-39903735(+)
chrX:39903990-39904590(+)
chrX:39906617-39907217(+)
chrX:39908238-39908838(+)
chrX:39909774-39910374(+)
chrX:39912257-39912857(+)
chrX:39913250-39913850(+)
chrX:39913985-39914585(+)
chrX:39914652-39915252(+)
chrX:39915598-39916198(+)
chrX:39916461-39917061(+)
chrX:39917900-39918500(+)
chrX:39918930-39919530(+)
chrX:39920090-39920690(+)
chrX:39920995-39921595(+)
chrX:39921845-39922445(+)
chrX:39922326-39922926(+)
chrX:39922752-39923352(+)
chrX:39923418-39924018(+)
chrX:39924266-39924866(+)
chrX:39926337-39926937(+)
chrX:39927192-39927792(+)
chrX:39932377-39932977(+)
chrX:39933393-39933993(+)
chrX:39934098-39934698(+)
chrX:39936063-39936663(+)
chrX:39937016-39937616(+)
chrX:39937674-39938274(+)
chrX:39938716-39939316(+)
chrX:39939515-39940115(+)
chrX:39940082-39940682(+)
chrX:39940798-39941398(+)
chrX:39941828-39942428(+)
chrX:39942482-39943082(+)
chrX:39943753-39944353(+)
chrX:39944334-39944934(+)
chrX:39944874-39945474(+)
chrX:39945310-39945910(+)
chrX:39945753-39946353(+)
chrX:39946895-39947495(+)
chrX:39947455-39948055(+)
chrX:39947970-39948570(+)
chrX:39948720-39949320(+)
chrX:39949353-39949953(+)
chrX:39950165-39950765(+)
chrX:39950686-39951286(+)
chrX:39951110-39951710(+)
chrX:39951920-39952520(+)
chrX:39952790-39953390(+)
chrX:39953446-39954046(+)
chrX:39954483-39955083(+)
chrX:39955152-39955752(+)
chrX:39955709-39956309(+)
chrX:39956347-39956947(+)
chrX:39956925-39957525(+)
chrX:39957506-39958106(+)
chrX:39958230-39958830(+)
chrX:39958808-39959408(+)
chrX:39959286-39959886(+)
chrX:39960014-39960614(+)
chrX:39960615-39961215(+)
chrX:39961020-39961620(+)
chrX:39961486-39962086(+)
chrX:39962060-39962660(+)
chrX:39962696-39963296(+)
chrX:39963227-39963827(+)
chrX:39963829-39964429(+)
chrX:39964462-39965062(+)
chrX:39965124-39965724(+)
chrX:39965557-39966157(+)
chrX:39966483-39967083(+)
chrX:39967169-39967769(+)
chrX:39967699-39968299(+)
chrX:39968169-39968769(+)
chrX:39968809-39969409(+)
chrX:39969332-39969932(+)
chrX:39970365-39970965(+)
chrX:39970988-39971588(+)
chrX:39972530-39973130(+)
chrX:39975750-39976350(+)
chrX:39976889-39977489(+)
chrX:39979172-39979772(+)
chrX:39980373-39980973(+)
chrX:39981930-39982530(+)
chrX:39986258-39986858(+)
chrX:39989379-39989979(+)
chrX:39990876-39991476(+)
chrX:39991853-39992453(+)
chrX:39992490-39993090(+)
chrX:39992931-39993531(+)
chrX:39994050-39994650(+)
chrX:39999873-40000473(+)
chrX:40000312-40000912(+)
chrX:40000755-40001355(+)
chrX:40001373-40001973(+)
chrX:40002123-40002723(+)
chrX:40003170-40003770(+)
chrX:40003720-40004320(+)
chrX:40004284-40004884(+)
chrX:40004995-40005595(+)
chrX:40005530-40006130(+)
chrX:40006026-40006626(+)
chrX:40006871-40007471(+)
chrX:40007549-40008149(+)
chrX:40008114-40008714(+)
chrX:40008722-40009322(+)
chrX:40009754-40010354(+)
chrX:40010403-40011003(+)
chrX:40010848-40011448(+)
chrX:40011425-40012025(+)
chrX:40011967-40012567(+)
chrX:40012512-40013112(+)
chrX:40012946-40013546(+)
chrX:40013386-40013986(+)
chrX:40014099-40014699(+)
chrX:40014830-40015430(+)
chrX:40015316-40015916(+)
chrX:40015794-40016394(+)
chrX:40016499-40017099(+)
chrX:40016917-40017517(+)
chrX:40017394-40017994(+)
chrX:40018950-40019550(+)
chrX:40024018-40024618(+)
chrX:40025733-40026333(+)
chrX:40026388-40026988(+)
chrX:40027028-40027628(+)
chrX:40027684-40028284(+)
chrX:40028649-40029249(+)
chrX:40030204-40030804(+)
chrX:40030898-40031498(+)
chrX:40031430-40032030(+)
chrX:40031852-40032452(+)
chrX:40032702-40033302(+)
chrX:40033247-40033847(+)
chrX:40033680-40034280(+)
chrX:40034153-40034753(+)
chrX:40034847-40035447(+)
chrX:40035731-40036331(+)
chrX:40036274-40036874(+)
chrX:40036927-40037527(+)
chrX:40038408-40039008(+)
chrX:40048184-40048784(+)
chrX:40048803-40049403(+)
chrX:40051230-40051830(+)
chrX:40052390-40052990(+)
chrX:40053610-40054210(+)
chrX:40056175-40056775(+)
chrX:40058814-40059414(+)
chrX:40059990-40060590(+)
chrX:40060576-40061176(+)
chrX:40061611-40062211(+)
chrX:40062089-40062689(+)
chrX:40063050-40063650(+)
chrX:40063560-40064160(+)
chrX:40064619-40065219(+)
chrX:40065475-40066075(+)
chrX:40066762-40067362(+)
chrX:40067713-40068313(+)
chrX:40068148-40068748(+)
chrX:40068652-40069252(+)
chrX:40069077-40069677(+)
chrX:40070580-40071180(+)
chrX:40072550-40073150(+)
chrX:40075230-40075830(+)
chrX:40078320-40078920(+)
chrX:40080023-40080623(+)
chrX:40080830-40081430(+)
chrX:40083859-40084459(+)
chrX:40085659-40086259(+)
chrX:40086265-40086865(+)
chrX:40091050-40091650(+)
chrX:40091900-40092500(+)
chrX:40096907-40097507(+)
chrX:40098953-40099553(+)
chrX:40099355-40099955(+)
chrX:40100003-40100603(+)
chrX:40102510-40103110(+)
chrX:40103057-40103657(+)
chrX:40104169-40104769(+)
chrX:40104778-40105378(+)
chrX:40107179-40107779(+)
chrX:40107953-40108553(+)
chrX:40112475-40113075(+)
chrX:40112916-40113516(+)
chrX:40118072-40118672(+)
chrX:40119353-40119953(+)
chrX:40120612-40121212(+)
chrX:40121231-40121831(+)
chrX:40121856-40122456(+)
chrX:40122863-40123463(+)
chrX:40123430-40124030(+)
chrX:40125144-40125744(+)
chrX:40126115-40126715(+)
chrX:40126668-40127268(+)
chrX:40127290-40127890(+)
chrX:40127728-40128328(+)
chrX:40130345-40130945(+)
chrX:40131283-40131883(+)
chrX:40131897-40132497(+)
chrX:40132503-40133103(+)
chrX:40133031-40133631(+)
chrX:40134270-40134870(+)
chrX:40135280-40135880(+)
chrX:40136810-40137410(+)
chrX:40137974-40138574(+)
chrX:40138669-40139269(+)
chrX:40139340-40139940(+)
chrX:40139870-40140470(+)
chrX:40140651-40141251(+)
chrX:40142115-40142715(+)
chrX:40143092-40143692(+)
chrX:40143970-40144570(+)
chrX:40145329-40145929(+)
chrX:40149690-40150290(+)
chrX:40150170-40150770(+)
chrX:40150696-40151296(+)
chrX:40153893-40154493(+)
chrX:40154814-40155414(+)
chrX:40155416-40156016(+)
chrX:40157206-40157806(+)
chrX:40157821-40158421(+)
chrX:40158326-40158926(+)
chrX:40158870-40159470(+)
chrX:40159535-40160135(+)
chrX:40162230-40162830(+)
chrX:40162971-40163571(+)
chrX:40164860-40165460(+)
chrX:40167480-40168080(+)
chrX:40168681-40169281(+)
chrX:40169306-40169906(+)
chrX:40172630-40173230(+)
chrX:40173224-40173824(+)
chrX:40174822-40175422(+)
chrX:40176910-40177510(+)
chrX:40177470-40178070(+)
chrX:40180030-40180630(+)
chrX:40184710-40185310(+)
chrX:40185436-40186036(+)
chrX:40186150-40186750(+)
chrX:40188132-40188732(+)
chrX:40188790-40189390(+)
chrX:40190380-40190980(+)
chrX:40191500-40192100(+)
chrX:40192490-40193090(+)
chrX:40199404-40200004(+)
chrX:40200210-40200810(+)
chrX:40201430-40202030(+)
chrX:40202577-40203177(+)
chrX:40203450-40204050(+)
chrX:40207210-40207810(+)
chrX:40208504-40209104(+)
chrX:40211072-40211672(+)
chrX:40212054-40212654(+)
chrX:40214860-40215460(+)
chrX:40215635-40216235(+)
chrX:40217965-40218565(+)
chrX:40218623-40219223(+)
chrX:40220818-40221418(+)
chrX:40221684-40222284(+)
chrX:40222430-40223030(+)
chrX:40225810-40226410(+)
chrX:40227764-40228364(+)
chrX:40228693-40229293(+)
chrX:40229105-40229705(+)
chrX:40229572-40230172(+)
chrX:40233570-40234170(+)
chrX:40234250-40234850(+)
chrX:40238949-40239549(+)
chrX:40240045-40240645(+)
chrX:40242468-40243068(+)
chrX:40243085-40243685(+)
chrX:40244660-40245260(+)
chrX:40245743-40246343(+)
chrX:40246501-40247101(+)
chrX:40247041-40247641(+)
chrX:40247573-40248173(+)
chrX:40248034-40248634(+)
chrX:40250847-40251447(+)
chrX:40251759-40252359(+)
chrX:40253487-40254087(+)
chrX:40254258-40254858(+)
chrX:40255123-40255723(+)
chrX:40258470-40259070(+)
chrX:40262174-40262774(+)
chrX:40262962-40263562(+)
chrX:40263650-40264250(+)
chrX:40265677-40266277(+)
chrX:40270607-40271207(+)
chrX:40272570-40273170(+)
chrX:40273512-40274112(+)
chrX:40273950-40274550(+)
chrX:40274350-40274950(+)
chrX:40274844-40275444(+)
chrX:40275904-40276504(+)
chrX:40277524-40278124(+)
chrX:40277949-40278549(+)
chrX:40280011-40280611(+)
chrX:40280470-40281070(+)
chrX:40282417-40283017(+)
chrX:40287489-40288089(+)
chrX:40289210-40289810(+)
chrX:40292295-40292895(+)
chrX:40293664-40294264(+)
chrX:40294099-40294699(+)
chrX:40296430-40297030(+)
chrX:40296850-40297450(+)
chrX:40298025-40298625(+)
chrX:40298814-40299414(+)
chrX:40300044-40300644(+)
chrX:40300490-40301090(+)
chrX:40303248-40303848(+)
chrX:40304003-40304603(+)
chrX:40304673-40305273(+)
chrX:40306041-40306641(+)
chrX:40307959-40308559(+)
chrX:40308574-40309174(+)
chrX:40309193-40309793(+)
chrX:40311230-40311830(+)
chrX:40314973-40315573(+)
chrX:40316010-40316610(+)
chrX:40318778-40319378(+)
chrX:40320092-40320692(+)
chrX:40320675-40321275(+)
chrX:40321938-40322538(+)
chrX:40323463-40324063(+)
chrX:40324324-40324924(+)
chrX:40324989-40325589(+)
chrX:40325910-40326510(+)
chrX:40326810-40327410(+)
chrX:40327449-40328049(+)
chrX:40328526-40329126(+)
chrX:40329510-40330110(+)
chrX:40329966-40330566(+)
chrX:40331198-40331798(+)
chrX:40332707-40333307(+)
chrX:40333307-40333907(+)
chrX:40334131-40334731(+)
chrX:40335022-40335622(+)
chrX:40335542-40336142(+)
chrX:40336300-40336900(+)
chrX:40337690-40338290(+)
chrX:40338555-40339155(+)
chrX:40339002-40339602(+)
chrX:40340435-40341035(+)
chrX:40342793-40343393(+)
chrX:40343768-40344368(+)
chrX:40344261-40344861(+)
chrX:40345030-40345630(+)
chrX:40346515-40347115(+)
chrX:40348310-40348910(+)
chrX:40349235-40349835(+)
chrX:40352150-40352750(+)
chrX:40353320-40353920(+)
chrX:40355880-40356480(+)
chrX:40356569-40357169(+)
chrX:40357195-40357795(+)
chrX:40358977-40359577(+)
chrX:40360539-40361139(+)
chrX:40361370-40361970(+)
chrX:40361810-40362410(+)
chrX:40363394-40363994(+)
chrX:40363898-40364498(+)
chrX:40364365-40364965(+)
chrX:40365638-40366238(+)
chrX:40366922-40367522(+)
chrX:40367634-40368234(+)
chrX:40369270-40369870(+)
chrX:40372195-40372795(+)
chrX:40372939-40373539(+)
chrX:40373509-40374109(+)
chrX:40374090-40374690(+)
chrX:40377252-40377852(+)
chrX:40377713-40378313(+)
chrX:40378145-40378745(+)
chrX:40380524-40381124(+)
chrX:40381187-40381787(+)
chrX:40382590-40383190(+)
chrX:40383570-40384170(+)
chrX:40385570-40386170(+)
chrX:40387543-40388143(+)
chrX:40389718-40390318(+)
chrX:40390211-40390811(+)
chrX:40396490-40397090(+)
chrX:40397648-40398248(+)
chrX:40398553-40399153(+)
chrX:40399162-40399762(+)
chrX:40400210-40400810(+)
chrX:40401323-40401923(+)
chrX:40402104-40402704(+)
chrX:40403061-40403661(+)
chrX:40403519-40404119(+)
chrX:40404005-40404605(+)
chrX:40406070-40406670(+)
chrX:40407050-40407650(+)
chrX:40409194-40409794(+)
chrX:40409650-40410250(+)
chrX:40410130-40410730(+)
chrX:40411875-40412475(+)
chrX:40414490-40415090(+)
chrX:40418680-40419280(+)
chrX:40419860-40420460(+)
chrX:40420880-40421480(+)
chrX:40421480-40422080(+)
chrX:40422120-40422720(+)
chrX:40422950-40423550(+)
chrX:40424482-40425082(+)
chrX:40425710-40426310(+)
chrX:40429355-40429955(+)
chrX:40429787-40430387(+)
chrX:40430411-40431011(+)
chrX:40431130-40431730(+)
chrX:40431590-40432190(+)
chrX:40432914-40433514(+)
chrX:40433660-40434260(+)
chrX:40434548-40435148(+)
chrX:40435250-40435850(+)
chrX:40435670-40436270(+)
chrX:40436640-40437240(+)
chrX:40437259-40437859(+)
chrX:40438650-40439250(+)
chrX:40439132-40439732(+)
chrX:40439788-40440388(+)
chrX:40440404-40441004(+)
chrX:40441930-40442530(+)
chrX:40445290-40445890(+)
chrX:40446983-40447583(+)
chrX:40448796-40449396(+)
chrX:40450251-40450851(+)
chrX:40452099-40452699(+)
chrX:40453316-40453916(+)
chrX:40460170-40460770(+)
chrX:40464492-40465092(+)
chrX:40465225-40465825(+)
chrX:40466568-40467168(+)
chrX:40468150-40468750(+)
chrX:40468678-40469278(+)
chrX:40472391-40472991(+)
chrX:40474195-40474795(+)
chrX:40475170-40475770(+)
chrX:40476190-40476790(+)
chrX:40476634-40477234(+)
chrX:40480982-40481582(+)
chrX:40481827-40482427(+)
chrX:40482614-40483214(+)
chrX:40483330-40483930(+)
chrX:40484430-40485030(+)
chrX:40487650-40488250(+)
chrX:40491275-40491875(+)
chrX:40496804-40497404(+)
chrX:40498093-40498693(+)
chrX:40499400-40500000(+)
chrX:40501498-40502098(+)
chrX:40503302-40503902(+)
chrX:40503967-40504567(+)
chrX:40504665-40505265(+)
chrX:40505250-40505850(+)
chrX:40505852-40506452(+)
chrX:40506600-40507200(+)
chrX:40507023-40507623(+)
chrX:40508255-40508855(+)
chrX:40510783-40511383(+)
chrX:40512698-40513298(+)
chrX:40516255-40516855(+)
chrX:40520650-40521250(+)
chrX:40521971-40522571(+)
chrX:40522546-40523146(+)
chrX:40523361-40523961(+)
chrX:40524810-40525410(+)
chrX:40530188-40530788(+)
chrX:40533575-40534175(+)
chrX:40537470-40538070(+)
chrX:40542413-40543013(+)
chrX:40543274-40543874(+)
chrX:40543735-40544335(+)
chrX:40544512-40545112(+)
chrX:40545610-40546210(+)
chrX:40546650-40547250(+)
chrX:40548070-40548670(+)
chrX:40549265-40549865(+)
chrX:40549741-40550341(+)
chrX:40551249-40551849(+)
chrX:40552640-40553240(+)
chrX:40553450-40554050(+)
chrX:40553852-40554452(+)
chrX:40557810-40558410(+)
chrX:40559861-40560461(+)
chrX:40560390-40560990(+)
chrX:40568526-40569126(+)
chrX:40575117-40575717(+)
chrX:40578362-40578962(+)
chrX:40578906-40579506(+)
chrX:40579462-40580062(+)
chrX:40579940-40580540(+)
chrX:40580658-40581258(+)
chrX:40582090-40582690(+)
chrX:40585260-40585860(+)
chrX:40586763-40587363(+)
chrX:40587700-40588300(+)
chrX:40589155-40589755(+)
chrX:40592855-40593455(+)
chrX:40594091-40594691(+)
chrX:40594846-40595446(+)
chrX:40595463-40596063(+)
chrX:40596252-40596852(+)
chrX:40597515-40598115(+)
chrX:40597963-40598563(+)
chrX:40605552-40606152(+)
chrX:40608120-40608720(+)
chrX:40608980-40609580(+)
chrX:40614010-40614610(+)
chrX:40614609-40615209(+)
chrX:40615210-40615810(+)
chrX:40616230-40616830(+)
chrX:40620931-40621531(+)
chrX:40631473-40632073(+)
chrX:40632250-40632850(+)
chrX:40632984-40633584(+)
chrX:40635100-40635700(+)
chrX:40638054-40638654(+)
chrX:40639290-40639890(+)
chrX:40640160-40640760(+)
chrX:40640835-40641435(+)
chrX:40643170-40643770(+)
chrX:40644031-40644631(+)
chrX:40647210-40647810(+)
chrX:40649438-40650038(+)
chrX:40651670-40652270(+)
chrX:40653226-40653826(+)
chrX:40653877-40654477(+)
chrX:40662110-40662710(+)
chrX:40663833-40664433(+)
chrX:40664533-40665133(+)
chrX:40665250-40665850(+)
chrX:40665758-40666358(+)
chrX:40666452-40667052(+)
chrX:40668339-40668939(+)
chrX:40668810-40669410(+)
chrX:40671437-40672037(+)
chrX:40673126-40673726(+)
chrX:40674255-40674855(+)
chrX:40676035-40676635(+)
chrX:40676674-40677274(+)
chrX:40677370-40677970(+)
chrX:40680890-40681490(+)
chrX:40684050-40684650(+)
chrX:40685828-40686428(+)
chrX:40686475-40687075(+)
chrX:40687060-40687660(+)
chrX:40690439-40691039(+)
chrX:40691037-40691637(+)
chrX:40691895-40692495(+)
chrX:40693441-40694041(+)
chrX:40694015-40694615(+)
chrX:40694590-40695190(+)
chrX:40696936-40697536(+)
chrX:40697545-40698145(+)
chrX:40700320-40700920(+)
chrX:40702784-40703384(+)
chrX:40703685-40704285(+)
chrX:40704650-40705250(+)
chrX:40705198-40705798(+)
chrX:40706140-40706740(+)
chrX:40706792-40707392(+)
chrX:40709036-40709636(+)
chrX:40709462-40710062(+)
chrX:40710690-40711290(+)
chrX:40711730-40712330(+)
chrX:40712454-40713054(+)
chrX:40714498-40715098(+)
chrX:40715270-40715870(+)
chrX:40722670-40723270(+)
chrX:40723694-40724294(+)
chrX:40724151-40724751(+)
chrX:40725510-40726110(+)
chrX:40726029-40726629(+)
chrX:40726486-40727086(+)
chrX:40730706-40731306(+)
chrX:40731510-40732110(+)
chrX:40732122-40732722(+)
chrX:40733400-40734000(+)
chrX:40734632-40735232(+)
chrX:40737034-40737634(+)
chrX:40737844-40738444(+)
chrX:40738310-40738910(+)
chrX:40738750-40739350(+)
chrX:40739755-40740355(+)
chrX:40742317-40742917(+)
chrX:40743110-40743710(+)
chrX:40745147-40745747(+)
chrX:40746728-40747328(+)
chrX:40752430-40753030(+)
chrX:40754405-40755005(+)
chrX:40755530-40756130(+)
chrX:40756884-40757484(+)
chrX:40757600-40758200(+)
chrX:40761170-40761770(+)
chrX:40767194-40767794(+)
chrX:40768208-40768808(+)
chrX:40768710-40769310(+)
chrX:40769550-40770150(+)
chrX:40771583-40772183(+)
chrX:40773010-40773610(+)
chrX:40775206-40775806(+)
chrX:40776390-40776990(+)
chrX:40779403-40780003(+)
chrX:40781499-40782099(+)
chrX:40783570-40784170(+)
chrX:40786159-40786759(+)
chrX:40786570-40787170(+)
chrX:40788276-40788876(+)
chrX:40790170-40790770(+)
chrX:40791090-40791690(+)
chrX:40791608-40792208(+)
chrX:40792432-40793032(+)
chrX:40792915-40793515(+)
chrX:40795234-40795834(+)
chrX:40795982-40796582(+)
chrX:40797573-40798173(+)
chrX:40802404-40803004(+)
chrX:40802817-40803417(+)
chrX:40803855-40804455(+)
chrX:40804388-40804988(+)
chrX:40806419-40807019(+)
chrX:40809070-40809670(+)
chrX:40809856-40810456(+)
chrX:40811968-40812568(+)
chrX:40812555-40813155(+)
chrX:40818205-40818805(+)
chrX:40819190-40819790(+)
chrX:40820390-40820990(+)
chrX:40821956-40822556(+)
chrX:40822850-40823450(+)
chrX:40823264-40823864(+)
chrX:40823903-40824503(+)
chrX:40824765-40825365(+)
chrX:40825504-40826104(+)
chrX:40827320-40827920(+)
chrX:40830871-40831471(+)
chrX:40831750-40832350(+)
chrX:40832510-40833110(+)
chrX:40833200-40833800(+)
chrX:40835097-40835697(+)
chrX:40836163-40836763(+)
chrX:40840950-40841550(+)
chrX:40845230-40845830(+)
chrX:40846542-40847142(+)
chrX:40847250-40847850(+)
chrX:40848920-40849520(+)
chrX:40849410-40850010(+)
chrX:40853500-40854100(+)
chrX:40855430-40856030(+)
chrX:40856135-40856735(+)
chrX:40857136-40857736(+)
chrX:40860484-40861084(+)
chrX:40861148-40861748(+)
chrX:40861870-40862470(+)
chrX:40863050-40863650(+)
chrX:40864569-40865169(+)
chrX:40868212-40868812(+)
chrX:40869010-40869610(+)
chrX:40869443-40870043(+)
chrX:40869987-40870587(+)
chrX:40870950-40871550(+)
chrX:40873976-40874576(+)
chrX:40875978-40876578(+)
chrX:40878001-40878601(+)
chrX:40881736-40882336(+)
chrX:40883461-40884061(+)
chrX:40884355-40884955(+)
chrX:40885152-40885752(+)
chrX:40885871-40886471(+)
chrX:40886537-40887137(+)
chrX:40887021-40887621(+)
chrX:40888418-40889018(+)
chrX:40890513-40891113(+)
chrX:40891880-40892480(+)
chrX:40892508-40893108(+)
chrX:40894724-40895324(+)
chrX:40896002-40896602(+)
chrX:40901605-40902205(+)
chrX:40902179-40902779(+)
chrX:40903095-40903695(+)
chrX:40905150-40905750(+)
chrX:40905964-40906564(+)
chrX:40907108-40907708(+)
chrX:40909890-40910490(+)
chrX:40910448-40911048(+)
chrX:40911710-40912310(+)
chrX:40913590-40914190(+)
chrX:40914867-40915467(+)
chrX:40918390-40918990(+)
chrX:40920022-40920622(+)
chrX:40922420-40923020(+)
chrX:40923139-40923739(+)
chrX:40925760-40926360(+)
chrX:40926883-40927483(+)
chrX:40935967-40936567(+)
chrX:40941928-40942528(+)
chrX:40942886-40943486(+)
chrX:40943584-40944184(+)
chrX:40944172-40944772(+)
chrX:40944658-40945258(+)
chrX:40945414-40946014(+)
chrX:40946289-40946889(+)
chrX:40946775-40947375(+)
chrX:40947367-40947967(+)
chrX:40947962-40948562(+)
chrX:40948990-40949590(+)
chrX:40949739-40950339(+)
chrX:40951950-40952550(+)
chrX:40954575-40955175(+)
chrX:40955067-40955667(+)
chrX:40955504-40956104(+)
chrX:40955910-40956510(+)
chrX:40956370-40956970(+)
chrX:40956815-40957415(+)
chrX:40959326-40959926(+)
chrX:40966360-40966960(+)
chrX:40967181-40967781(+)
chrX:40967948-40968548(+)
chrX:40968755-40969355(+)
chrX:40970187-40970787(+)
chrX:40972431-40973031(+)
chrX:40973161-40973761(+)
chrX:40973805-40974405(+)
chrX:40974259-40974859(+)
chrX:40975425-40976025(+)
chrX:40976050-40976650(+)
chrX:40977235-40977835(+)
chrX:40979148-40979748(+)
chrX:40980788-40981388(+)
chrX:40981455-40982055(+)
chrX:40982032-40982632(+)
chrX:40982495-40983095(+)
chrX:40984847-40985447(+)
chrX:40985942-40986542(+)
chrX:40986602-40987202(+)
chrX:40996722-40997322(+)
chrX:40997590-40998190(+)
chrX:41001150-41001750(+)
chrX:41001690-41002290(+)
chrX:41004035-41004635(+)
chrX:41005352-41005952(+)
chrX:41007681-41008281(+)
chrX:41012475-41013075(+)
chrX:41013092-41013692(+)
chrX:41015231-41015831(+)
chrX:41015950-41016550(+)
chrX:41016580-41017180(+)
chrX:41019350-41019950(+)
chrX:41020910-41021510(+)
chrX:41023607-41024207(+)
chrX:41027030-41027630(+)
chrX:41033359-41033959(+)
chrX:41034190-41034790(+)
chrX:41035319-41035919(+)
chrX:41037394-41037994(+)
chrX:41039349-41039949(+)
chrX:41040910-41041510(+)
chrX:41043462-41044062(+)
chrX:41045350-41045950(+)
chrX:41046170-41046770(+)
chrX:41046710-41047310(+)
chrX:41048319-41048919(+)
chrX:41050650-41051250(+)
chrX:41052030-41052630(+)
chrX:41054745-41055345(+)
chrX:41057582-41058182(+)
chrX:41060060-41060660(+)
chrX:41061270-41061870(+)
chrX:41066743-41067343(+)
chrX:41067510-41068110(+)
chrX:41068995-41069595(+)
chrX:41070190-41070790(+)
chrX:41072160-41072760(+)
chrX:41075430-41076030(+)
chrX:41075970-41076570(+)
chrX:41078390-41078990(+)
chrX:41081876-41082476(+)
chrX:41084710-41085310(+)
chrX:41085990-41086590(+)
chrX:41090870-41091470(+)
chrX:41092450-41093050(+)
chrX:41093110-41093710(+)
chrX:41094130-41094730(+)
chrX:41095819-41096419(+)
chrX:41096726-41097326(+)
chrX:41097693-41098293(+)
chrX:41099656-41100256(+)
chrX:41100530-41101130(+)
chrX:41101278-41101878(+)
chrX:41104747-41105347(+)
chrX:41105795-41106395(+)
chrX:41107210-41107810(+)
chrX:41111929-41112529(+)
chrX:41112354-41112954(+)
chrX:41112805-41113405(+)
chrX:41116929-41117529(+)
chrX:41117410-41118010(+)
chrX:41118023-41118623(+)
chrX:41118620-41119220(+)
chrX:41120430-41121030(+)
chrX:41120850-41121450(+)
chrX:41121516-41122116(+)
chrX:41124772-41125372(+)
chrX:41125893-41126493(+)
chrX:41128267-41128867(+)
chrX:41129205-41129805(+)
chrX:41132805-41133405(+)
chrX:41135186-41135786(+)
chrX:41135873-41136473(+)
chrX:41137355-41137955(+)
chrX:41143173-41143773(+)
chrX:41143910-41144510(+)
chrX:41145710-41146310(+)
chrX:41147796-41148396(+)
chrX:41148243-41148843(+)
chrX:41150491-41151091(+)
chrX:41152417-41153017(+)
chrX:41158000-41158600(+)
chrX:41159374-41159974(+)
chrX:41160172-41160772(+)
chrX:41161467-41162067(+)
chrX:41162192-41162792(+)
chrX:41163360-41163960(+)
chrX:41168149-41168749(+)
chrX:41170730-41171330(+)
chrX:41171520-41172120(+)
chrX:41172551-41173151(+)
chrX:41174020-41174620(+)
chrX:41176176-41176776(+)
chrX:41176706-41177306(+)
chrX:41179557-41180157(+)
chrX:41181421-41182021(+)
chrX:41182239-41182839(+)
chrX:41183370-41183970(+)
chrX:41185190-41185790(+)
chrX:41186467-41187067(+)
chrX:41188210-41188810(+)
chrX:41188770-41189370(+)
chrX:41189609-41190209(+)
chrX:41190245-41190845(+)
chrX:41190653-41191253(+)
chrX:41191194-41191794(+)
chrX:41191762-41192362(+)
chrX:41192376-41192976(+)
chrX:41192963-41193563(+)
chrX:41193545-41194145(+)
chrX:41194086-41194686(+)
chrX:41195048-41195648(+)
chrX:41195628-41196228(+)
chrX:41196293-41196893(+)
chrX:41197600-41198200(+)
chrX:41198294-41198894(+)
chrX:41205279-41205879(+)
chrX:41205855-41206455(+)
chrX:41206480-41207080(+)
chrX:41207375-41207975(+)
chrX:41207775-41208375(+)
chrX:41208655-41209255(+)
chrX:41209305-41209905(+)
chrX:41209742-41210342(+)
chrX:41210266-41210866(+)
chrX:41210953-41211553(+)
chrX:41211519-41212119(+)
chrX:41211976-41212576(+)
chrX:41212570-41213170(+)
chrX:41213155-41213755(+)
chrX:41221870-41222470(+)
chrX:41222940-41223540(+)
chrX:41224450-41225050(+)
chrX:41226581-41227181(+)
chrX:41227430-41228030(+)
chrX:41233827-41234427(+)
chrX:41235810-41236410(+)
chrX:41236722-41237322(+)
chrX:41238830-41239430(+)
chrX:41239651-41240251(+)
chrX:41240860-41241460(+)
chrX:41242328-41242928(+)
chrX:41243188-41243788(+)
chrX:41245515-41246115(+)
chrX:41246254-41246854(+)
chrX:41246970-41247570(+)
chrX:41247651-41248251(+)
chrX:41248462-41249062(+)
chrX:41249650-41250250(+)
chrX:41250794-41251394(+)
chrX:41253426-41254026(+)
chrX:41256970-41257570(+)
chrX:41258774-41259374(+)
chrX:41265337-41265937(+)
chrX:41266970-41267570(+)
chrX:41268119-41268719(+)
chrX:41270184-41270784(+)
chrX:41271489-41272089(+)
chrX:41278290-41278890(+)
chrX:41279770-41280370(+)
chrX:41280453-41281053(+)
chrX:41290370-41290970(+)
chrX:41292990-41293590(+)
chrX:41294850-41295450(+)
chrX:41297249-41297849(+)
chrX:41299261-41299861(+)
chrX:41300631-41301231(+)
chrX:41301424-41302024(+)
chrX:41301927-41302527(+)
chrX:41302530-41303130(+)
chrX:41303120-41303720(+)
chrX:41303910-41304510(+)
chrX:41304323-41304923(+)
chrX:41304919-41305519(+)
chrX:41305953-41306553(+)
chrX:41306480-41307080(+)
chrX:41307010-41307610(+)
chrX:41308324-41308924(+)
chrX:41308749-41309349(+)
chrX:41309645-41310245(+)
chrX:41310090-41310690(+)
chrX:41310610-41311210(+)
chrX:41311190-41311790(+)
chrX:41312029-41312629(+)
chrX:41313280-41313880(+)
chrX:41313880-41314480(+)
chrX:41314525-41315125(+)
chrX:41315170-41315770(+)
chrX:41315730-41316330(+)
chrX:41316868-41317468(+)
chrX:41318891-41319491(+)
chrX:41319910-41320510(+)
chrX:41320720-41321320(+)
chrX:41321390-41321990(+)
chrX:41321970-41322570(+)
chrX:41322760-41323360(+)
chrX:41323210-41323810(+)
chrX:41323730-41324330(+)
chrX:41327822-41328422(+)
chrX:41328270-41328870(+)
chrX:41328896-41329496(+)
chrX:41330215-41330815(+)
chrX:41330981-41331581(+)
chrX:41331430-41332030(+)
chrX:41332008-41332608(+)
chrX:41332704-41333304(+)
chrX:41333305-41333905(+)
chrX:41333855-41334455(+)
chrX:41334288-41334888(+)
chrX:41334844-41335444(+)
chrX:41337195-41337795(+)
chrX:41337644-41338244(+)
chrX:41339850-41340450(+)
chrX:41340437-41341037(+)
chrX:41341496-41342096(+)
chrX:41342201-41342801(+)
chrX:41342870-41343470(+)
chrX:41346750-41347350(+)
chrX:41349604-41350204(+)
chrX:41350747-41351347(+)
chrX:41356870-41357470(+)
chrX:41358092-41358692(+)
chrX:41359060-41359660(+)
chrX:41361170-41361770(+)
chrX:41367128-41367728(+)
chrX:41371553-41372153(+)
chrX:41372770-41373370(+)
chrX:41374560-41375160(+)
chrX:41376118-41376718(+)
chrX:41377948-41378548(+)
chrX:41379310-41379910(+)
chrX:41379732-41380332(+)
chrX:41380362-41380962(+)
chrX:41381225-41381825(+)
chrX:41381835-41382435(+)
chrX:41382593-41383193(+)
chrX:41383444-41384044(+)
chrX:41385440-41386040(+)
chrX:41386069-41386669(+)
chrX:41386500-41387100(+)
chrX:41392180-41392780(+)
chrX:41397631-41398231(+)
chrX:41400576-41401176(+)
chrX:41401347-41401947(+)
chrX:41407575-41408175(+)
chrX:41411370-41411970(+)
chrX:41412824-41413424(+)
chrX:41416119-41416719(+)
chrX:41417675-41418275(+)
chrX:41418766-41419366(+)
chrX:41420158-41420758(+)
chrX:41421380-41421980(+)
chrX:41422243-41422843(+)
chrX:41422984-41423584(+)
chrX:41428240-41428840(+)
chrX:41432940-41433540(+)
chrX:41439516-41440116(+)
chrX:41445630-41446230(+)
chrX:41446890-41447490(+)
chrX:41447412-41448012(+)
chrX:41449010-41449610(+)
chrX:41449790-41450390(+)
chrX:41451042-41451642(+)
chrX:41451928-41452528(+)
chrX:41453680-41454280(+)
chrX:41455350-41455950(+)
chrX:41455756-41456356(+)
chrX:41457030-41457630(+)
chrX:41458667-41459267(+)
chrX:41459384-41459984(+)
chrX:41462168-41462768(+)
chrX:41462733-41463333(+)
chrX:41463343-41463943(+)
chrX:41463815-41464415(+)
chrX:41464341-41464941(+)
chrX:41466541-41467141(+)
chrX:41475406-41476006(+)
chrX:41476120-41476720(+)
chrX:41478660-41479260(+)
chrX:41480450-41481050(+)
chrX:41481650-41482250(+)
chrX:41489260-41489860(+)
chrX:41493432-41494032(+)
chrX:41494570-41495170(+)
chrX:41503860-41504460(+)
chrX:41504510-41505110(+)
chrX:41505365-41505965(+)
chrX:41507262-41507862(+)
chrX:41508673-41509273(+)
chrX:41514271-41514871(+)
chrX:41514811-41515411(+)
chrX:41516290-41516890(+)
chrX:41520565-41521165(+)
chrX:41521370-41521970(+)
chrX:41522768-41523368(+)
chrX:41523480-41524080(+)
chrX:41524006-41524606(+)
chrX:41524898-41525498(+)
chrX:41525437-41526037(+)
chrX:41526712-41527312(+)
chrX:41527250-41527850(+)
chrX:41529270-41529870(+)
chrX:41531129-41531729(+)
chrX:41536806-41537406(+)
chrX:41541390-41541990(+)
chrX:41543280-41543880(+)
chrX:41545950-41546550(+)
chrX:41547954-41548554(+)
chrX:41548870-41549470(+)
chrX:41550230-41550830(+)
chrX:41551308-41551908(+)
chrX:41553350-41553950(+)
chrX:41554561-41555161(+)
chrX:41560810-41561410(+)
chrX:41562585-41563185(+)
chrX:41564230-41564830(+)
chrX:41565079-41565679(+)
chrX:41566360-41566960(+)
chrX:41567625-41568225(+)
chrX:41569525-41570125(+)
chrX:41570310-41570910(+)
chrX:41575994-41576594(+)
chrX:41577942-41578542(+)
chrX:41578710-41579310(+)
chrX:41579418-41580018(+)
chrX:41581955-41582555(+)
chrX:41582430-41583030(+)
chrX:41583049-41583649(+)
chrX:41589227-41589827(+)
chrX:41591472-41592072(+)
chrX:41593133-41593733(+)
chrX:41593688-41594288(+)
chrX:41594690-41595290(+)
chrX:41596228-41596828(+)
chrX:41599015-41599615(+)
chrX:41601210-41601810(+)
chrX:41617540-41618140(+)
chrX:41618986-41619586(+)
chrX:41619490-41620090(+)
chrX:41620350-41620950(+)
chrX:41620826-41621426(+)
chrX:41622367-41622967(+)
chrX:41624020-41624620(+)
chrX:41627230-41627830(+)
chrX:41638254-41638854(+)
chrX:41638730-41639330(+)
chrX:41639158-41639758(+)
chrX:41640618-41641218(+)
chrX:41644836-41645436(+)
chrX:41645510-41646110(+)
chrX:41645990-41646590(+)
chrX:41648518-41649118(+)
chrX:41654877-41655477(+)
chrX:41655750-41656350(+)
chrX:41656230-41656830(+)
chrX:41657234-41657834(+)
chrX:41658930-41659530(+)
chrX:41662105-41662705(+)
chrX:41663610-41664210(+)
chrX:41667210-41667810(+)
chrX:41668103-41668703(+)
chrX:41682044-41682644(+)
chrX:41682555-41683155(+)
chrX:41683702-41684302(+)
chrX:41684651-41685251(+)
chrX:41685323-41685923(+)
chrX:41686630-41687230(+)
chrX:41687051-41687651(+)
chrX:41687931-41688531(+)
chrX:41688880-41689480(+)
chrX:41690019-41690619(+)
chrX:41693530-41694130(+)
chrX:41694574-41695174(+)
chrX:41696530-41697130(+)
chrX:41706990-41707590(+)
chrX:41713860-41714460(+)
chrX:41715280-41715880(+)
chrX:41717024-41717624(+)
chrX:41717515-41718115(+)
chrX:41721130-41721730(+)
chrX:41721751-41722351(+)
chrX:41722420-41723020(+)
chrX:41722960-41723560(+)
chrX:41724170-41724770(+)
chrX:41725008-41725608(+)
chrX:41727466-41728066(+)
chrX:41729430-41730030(+)
chrX:41730016-41730616(+)
chrX:41732200-41732800(+)
chrX:41734256-41734856(+)
chrX:41736359-41736959(+)
chrX:41737300-41737900(+)
chrX:41738610-41739210(+)
chrX:41740295-41740895(+)
chrX:41742370-41742970(+)
chrX:41743014-41743614(+)
chrX:41743593-41744193(+)
chrX:41748477-41749077(+)
chrX:41749170-41749770(+)
chrX:41749670-41750270(+)
chrX:41754280-41754880(+)
chrX:41754995-41755595(+)
chrX:41759475-41760075(+)
chrX:41765839-41766439(+)
chrX:41767470-41768070(+)
chrX:41768145-41768745(+)
chrX:41770350-41770950(+)
chrX:41772079-41772679(+)
chrX:41772750-41773350(+)
chrX:41774160-41774760(+)
chrX:41775836-41776436(+)
chrX:41776772-41777372(+)
chrX:41777710-41778310(+)
chrX:41778300-41778900(+)
chrX:41779865-41780465(+)
chrX:41780639-41781239(+)
chrX:41781159-41781759(+)
chrX:41781796-41782396(+)
chrX:41782628-41783228(+)
chrX:41783349-41783949(+)
chrX:41783995-41784595(+)
chrX:41786960-41787560(+)
chrX:41789085-41789685(+)
chrX:41790613-41791213(+)
chrX:41792682-41793282(+)
chrX:41794171-41794771(+)
chrX:41794986-41795586(+)
chrX:41795888-41796488(+)
chrX:41801110-41801710(+)
chrX:41802320-41802920(+)
chrX:41804750-41805350(+)
chrX:41805454-41806054(+)
chrX:41806250-41806850(+)
chrX:41808650-41809250(+)
chrX:41811230-41811830(+)
chrX:41812770-41813370(+)
chrX:41815174-41815774(+)
chrX:41818000-41818600(+)
chrX:41819291-41819891(+)
chrX:41820250-41820850(+)
chrX:41822457-41823057(+)
chrX:41823530-41824130(+)
chrX:41824070-41824670(+)
chrX:41825517-41826117(+)
chrX:41828050-41828650(+)
chrX:41829720-41830320(+)
chrX:41830444-41831044(+)
chrX:41831580-41832180(+)
chrX:41834960-41835560(+)
chrX:41839470-41840070(+)
chrX:41840744-41841344(+)
chrX:41841166-41841766(+)
chrX:41842110-41842710(+)
chrX:41843146-41843746(+)
chrX:41843817-41844417(+)
chrX:41852080-41852680(+)
chrX:41857120-41857720(+)
chrX:41857750-41858350(+)
chrX:41859040-41859640(+)
chrX:41859948-41860548(+)
chrX:41863290-41863890(+)
chrX:41863807-41864407(+)
chrX:41871050-41871650(+)
chrX:41872091-41872691(+)
chrX:41872682-41873282(+)
chrX:41873290-41873890(+)
chrX:41873814-41874414(+)
chrX:41875257-41875857(+)
chrX:41877120-41877720(+)
chrX:41879315-41879915(+)
chrX:41881090-41881690(+)
chrX:41882310-41882910(+)
chrX:41885035-41885635(+)
chrX:41886746-41887346(+)
chrX:41887252-41887852(+)
chrX:41888130-41888730(+)
chrX:41893716-41894316(+)
chrX:41895790-41896390(+)
chrX:41897010-41897610(+)
chrX:41898850-41899450(+)
chrX:41899867-41900467(+)
chrX:41901980-41902580(+)
chrX:41903296-41903896(+)
chrX:41903990-41904590(+)
chrX:41904590-41905190(+)
chrX:41907005-41907605(+)
chrX:41910755-41911355(+)
chrX:41913554-41914154(+)
chrX:41914018-41914618(+)
chrX:41917362-41917962(+)
chrX:41929815-41930415(+)
chrX:41930730-41931330(+)
chrX:41932574-41933174(+)
chrX:41936210-41936810(+)
chrX:41936860-41937460(+)
chrX:41938370-41938970(+)
chrX:41939118-41939718(+)
chrX:41945009-41945609(+)
chrX:41947092-41947692(+)
chrX:41948163-41948763(+)
chrX:41949672-41950272(+)
chrX:41951490-41952090(+)
chrX:41952861-41953461(+)
chrX:41953491-41954091(+)
chrX:41954570-41955170(+)
chrX:41955391-41955991(+)
chrX:41958023-41958623(+)
chrX:41961990-41962590(+)
chrX:41962750-41963350(+)
chrX:41965709-41966309(+)
chrX:41966781-41967381(+)
chrX:41967243-41967843(+)
chrX:41968603-41969203(+)
chrX:41969413-41970013(+)
chrX:41969831-41970431(+)
chrX:41971170-41971770(+)
chrX:41973150-41973750(+)
chrX:41973882-41974482(+)
chrX:41976475-41977075(+)
chrX:41978199-41978799(+)
chrX:41979570-41980170(+)
chrX:41980480-41981080(+)
chrX:41981307-41981907(+)
chrX:41981990-41982590(+)
chrX:41982510-41983110(+)
chrX:41986670-41987270(+)
chrX:41987154-41987754(+)
chrX:41987670-41988270(+)
chrX:41988624-41989224(+)
chrX:41989620-41990220(+)
chrX:41991024-41991624(+)
chrX:41991755-41992355(+)
chrX:41994280-41994880(+)
chrX:41994750-41995350(+)
chrX:42002982-42003582(+)
chrX:42003675-42004275(+)
chrX:42004270-42004870(+)
chrX:42004690-42005290(+)
chrX:42006185-42006785(+)
chrX:42006645-42007245(+)
chrX:42007195-42007795(+)
chrX:42008441-42009041(+)
chrX:42008906-42009506(+)
chrX:42010948-42011548(+)
chrX:42012210-42012810(+)
chrX:42012690-42013290(+)
chrX:42017070-42017670(+)
chrX:42020707-42021307(+)
chrX:42024330-42024930(+)
chrX:42026230-42026830(+)
chrX:42026790-42027390(+)
chrX:42028230-42028830(+)
chrX:42035013-42035613(+)
chrX:42035948-42036548(+)
chrX:42039970-42040570(+)
chrX:42040730-42041330(+)
chrX:42042390-42042990(+)
chrX:42044760-42045360(+)
chrX:42045317-42045917(+)
chrX:42047722-42048322(+)
chrX:42048709-42049309(+)
chrX:42050150-42050750(+)
chrX:42053480-42054080(+)
chrX:42054658-42055258(+)
chrX:42060850-42061450(+)
chrX:42066715-42067315(+)
chrX:42067870-42068470(+)
chrX:42069110-42069710(+)
chrX:42072950-42073550(+)
chrX:42073597-42074197(+)
chrX:42074150-42074750(+)
chrX:42075410-42076010(+)
chrX:42077930-42078530(+)
chrX:42078442-42079042(+)
chrX:42079254-42079854(+)
chrX:42088610-42089210(+)
chrX:42095430-42096030(+)
chrX:42097048-42097648(+)
chrX:42098650-42099250(+)
chrX:42099564-42100164(+)
chrX:42100583-42101183(+)
chrX:42101163-42101763(+)
chrX:42104330-42104930(+)
chrX:42105250-42105850(+)
chrX:42105939-42106539(+)
chrX:42106423-42107023(+)
chrX:42107336-42107936(+)
chrX:42108520-42109120(+)
chrX:42120005-42120605(+)
chrX:42127124-42127724(+)
chrX:42128347-42128947(+)
chrX:42129015-42129615(+)
chrX:42133161-42133761(+)
chrX:42136387-42136987(+)
chrX:42137770-42138370(+)
chrX:42139070-42139670(+)
chrX:42141630-42142230(+)
chrX:42143170-42143770(+)
chrX:42147520-42148120(+)
chrX:42148930-42149530(+)
chrX:42149742-42150342(+)
chrX:42156295-42156895(+)
chrX:42157690-42158290(+)
chrX:42159841-42160441(+)
chrX:42161610-42162210(+)
chrX:42165610-42166210(+)
chrX:42169395-42169995(+)
chrX:42172950-42173550(+)
chrX:42175615-42176215(+)
chrX:42181974-42182574(+)
chrX:42184250-42184850(+)
chrX:42189030-42189630(+)
chrX:42190525-42191125(+)
chrX:42202115-42202715(+)
chrX:42202516-42203116(+)
chrX:42215710-42216310(+)
chrX:42216730-42217330(+)
chrX:42218650-42219250(+)
chrX:42221530-42222130(+)
chrX:42224316-42224916(+)
chrX:42225341-42225941(+)
chrX:42227070-42227670(+)
chrX:42228300-42228900(+)
chrX:42232145-42232745(+)
chrX:42233630-42234230(+)
chrX:42234316-42234916(+)
chrX:42238010-42238610(+)
chrX:42240853-42241453(+)
chrX:42241823-42242423(+)
chrX:42244056-42244656(+)
chrX:42244902-42245502(+)
chrX:42246530-42247130(+)
chrX:42251410-42252010(+)
chrX:42252010-42252610(+)
chrX:42254197-42254797(+)
chrX:42255356-42255956(+)
chrX:42258117-42258717(+)
chrX:42258626-42259226(+)
chrX:42263249-42263849(+)
chrX:42265790-42266390(+)
chrX:42273895-42274495(+)
chrX:42274786-42275386(+)
chrX:42275430-42276030(+)
chrX:42279510-42280110(+)
chrX:42282045-42282645(+)
chrX:42290930-42291530(+)
chrX:42291892-42292492(+)
chrX:42294078-42294678(+)
chrX:42301714-42302314(+)
chrX:42302410-42303010(+)
chrX:42315367-42315967(+)
chrX:42318891-42319491(+)
chrX:42319831-42320431(+)
chrX:42323173-42323773(+)
chrX:42324120-42324720(+)
chrX:42324898-42325498(+)
chrX:42325814-42326414(+)
chrX:42326990-42327590(+)
chrX:42327410-42328010(+)
chrX:42328140-42328740(+)
chrX:42328890-42329490(+)
chrX:42330740-42331340(+)
chrX:42335410-42336010(+)
chrX:42336521-42337121(+)
chrX:42337110-42337710(+)
chrX:42338563-42339163(+)
chrX:42343054-42343654(+)
chrX:42343864-42344464(+)
chrX:42344772-42345372(+)
chrX:42347210-42347810(+)
chrX:42350104-42350704(+)
chrX:42350683-42351283(+)
chrX:42351143-42351743(+)
chrX:42354312-42354912(+)
chrX:42355352-42355952(+)
chrX:42358743-42359343(+)
chrX:42364148-42364748(+)
chrX:42366278-42366878(+)
chrX:42375083-42375683(+)
chrX:42375550-42376150(+)
chrX:42376530-42377130(+)
chrX:42378835-42379435(+)
chrX:42382494-42383094(+)
chrX:42383090-42383690(+)
chrX:42383524-42384124(+)
chrX:42384170-42384770(+)
chrX:42388220-42388820(+)
chrX:42389187-42389787(+)
chrX:42390580-42391180(+)
chrX:42392910-42393510(+)
chrX:42394330-42394930(+)
chrX:42395449-42396049(+)
chrX:42397549-42398149(+)
chrX:42399299-42399899(+)
chrX:42405030-42405630(+)
chrX:42407690-42408290(+)
chrX:42419830-42420430(+)
chrX:42424170-42424770(+)
chrX:42426418-42427018(+)
chrX:42427690-42428290(+)
chrX:42431450-42432050(+)
chrX:42437121-42437721(+)
chrX:42440520-42441120(+)
chrX:42445219-42445819(+)
chrX:42456673-42457273(+)
chrX:42458230-42458830(+)
chrX:42461286-42461886(+)
chrX:42461768-42462368(+)
chrX:42465235-42465835(+)
chrX:42465744-42466344(+)
chrX:42474352-42474952(+)
chrX:42475010-42475610(+)
chrX:42482190-42482790(+)
chrX:42483710-42484310(+)
chrX:42486170-42486770(+)
chrX:42487630-42488230(+)
chrX:42489380-42489980(+)
chrX:42492410-42493010(+)
chrX:42496575-42497175(+)
chrX:42503030-42503630(+)
chrX:42504470-42505070(+)
chrX:42506170-42506770(+)
chrX:42510190-42510790(+)
chrX:42519456-42520056(+)
chrX:42523875-42524475(+)
chrX:42525270-42525870(+)
chrX:42525810-42526410(+)
chrX:42531890-42532490(+)
chrX:42532489-42533089(+)
chrX:42537264-42537864(+)
chrX:42538710-42539310(+)
chrX:42539150-42539750(+)
chrX:42539872-42540472(+)
chrX:42540790-42541390(+)
chrX:42542410-42543010(+)
chrX:42543220-42543820(+)
chrX:42544418-42545018(+)
chrX:42545290-42545890(+)
chrX:42547290-42547890(+)
chrX:42550535-42551135(+)
chrX:42553550-42554150(+)
chrX:42554555-42555155(+)
chrX:42554986-42555586(+)
chrX:42555733-42556333(+)
chrX:42556220-42556820(+)
chrX:42556694-42557294(+)
chrX:42561212-42561812(+)
chrX:42561686-42562286(+)
chrX:42563619-42564219(+)
chrX:42566850-42567450(+)
chrX:42567352-42567952(+)
chrX:42569607-42570207(+)
chrX:42572025-42572625(+)
chrX:42572750-42573350(+)
chrX:42574036-42574636(+)
chrX:42574531-42575131(+)
chrX:42574988-42575588(+)
chrX:42579360-42579960(+)
chrX:42584390-42584990(+)
chrX:42586450-42587050(+)
chrX:42591096-42591696(+)
chrX:42591653-42592253(+)
chrX:42594411-42595011(+)
chrX:42595420-42596020(+)
chrX:42597710-42598310(+)
chrX:42598372-42598972(+)
chrX:42598804-42599404(+)
chrX:42603710-42604310(+)
chrX:42605727-42606327(+)
chrX:42607176-42607776(+)
chrX:42607612-42608212(+)
chrX:42610724-42611324(+)
chrX:42611839-42612439(+)
chrX:42612410-42613010(+)
chrX:42613348-42613948(+)
chrX:42613988-42614588(+)
chrX:42614938-42615538(+)
chrX:42615598-42616198(+)
chrX:42616132-42616732(+)
chrX:42619430-42620030(+)
chrX:42624996-42625596(+)
chrX:42629865-42630465(+)
chrX:42630980-42631580(+)
chrX:42632005-42632605(+)
chrX:42634910-42635510(+)
chrX:42635352-42635952(+)
chrX:42637257-42637857(+)
chrX:42638690-42639290(+)
chrX:42639378-42639978(+)
chrX:42639794-42640394(+)
chrX:42642600-42643200(+)
chrX:42646104-42646704(+)
chrX:42646505-42647105(+)
chrX:42650870-42651470(+)
chrX:42651623-42652223(+)
chrX:42653330-42653930(+)
chrX:42653774-42654374(+)
chrX:42656792-42657392(+)
chrX:42660180-42660780(+)
chrX:42660914-42661514(+)
chrX:42662010-42662610(+)
chrX:42662466-42663066(+)
chrX:42663751-42664351(+)
chrX:42667967-42668567(+)
chrX:42668760-42669360(+)
chrX:42675370-42675970(+)
chrX:42677659-42678259(+)
chrX:42678118-42678718(+)
chrX:42680312-42680912(+)
chrX:42681522-42682122(+)
chrX:42683697-42684297(+)
chrX:42684334-42684934(+)
chrX:42692277-42692877(+)
chrX:42692781-42693381(+)
chrX:42693330-42693930(+)
chrX:42696391-42696991(+)
chrX:42696897-42697497(+)
chrX:42699530-42700130(+)
chrX:42703845-42704445(+)
chrX:42705871-42706471(+)
chrX:42709170-42709770(+)
chrX:42711076-42711676(+)
chrX:42712210-42712810(+)
chrX:42716934-42717534(+)
chrX:42718545-42719145(+)
chrX:42720250-42720850(+)
chrX:42727287-42727887(+)
chrX:42728140-42728740(+)
chrX:42728884-42729484(+)
chrX:42736818-42737418(+)
chrX:42741102-42741702(+)
chrX:42742554-42743154(+)
chrX:42754390-42754990(+)
chrX:42754950-42755550(+)
chrX:42758250-42758850(+)
chrX:42759410-42760010(+)
chrX:42759971-42760571(+)
chrX:42762290-42762890(+)
chrX:42772830-42773430(+)
chrX:42776135-42776735(+)
chrX:42779820-42780420(+)
chrX:42788750-42789350(+)
chrX:42789230-42789830(+)
chrX:42792375-42792975(+)
chrX:42793521-42794121(+)
chrX:42799415-42800015(+)
chrX:42800828-42801428(+)
chrX:42801355-42801955(+)
chrX:42802063-42802663(+)
chrX:42802651-42803251(+)
chrX:42803272-42803872(+)
chrX:42803777-42804377(+)
chrX:42806230-42806830(+)
chrX:42807825-42808425(+)
chrX:42808441-42809041(+)
chrX:42809050-42809650(+)
chrX:42811758-42812358(+)
chrX:42813090-42813690(+)
chrX:42814064-42814664(+)
chrX:42814618-42815218(+)
chrX:42815070-42815670(+)
chrX:42816880-42817480(+)
chrX:42819330-42819930(+)
chrX:42822140-42822740(+)
chrX:42826926-42827526(+)
chrX:42829790-42830390(+)
chrX:42832363-42832963(+)
chrX:42834938-42835538(+)
chrX:42835948-42836548(+)
chrX:42838065-42838665(+)
chrX:42843390-42843990(+)
chrX:42844690-42845290(+)
chrX:42847907-42848507(+)
chrX:42848935-42849535(+)
chrX:42851340-42851940(+)
chrX:42851774-42852374(+)
chrX:42852597-42853197(+)
chrX:42856066-42856666(+)
chrX:42859199-42859799(+)
chrX:42861860-42862460(+)
chrX:42862970-42863570(+)
chrX:42864140-42864740(+)
chrX:42864816-42865416(+)
chrX:42865290-42865890(+)
chrX:42865770-42866370(+)
chrX:42866401-42867001(+)
chrX:42867503-42868103(+)
chrX:42868234-42868834(+)
chrX:42872950-42873550(+)
chrX:42874670-42875270(+)
chrX:42875178-42875778(+)
chrX:42877182-42877782(+)
chrX:42878180-42878780(+)
chrX:42878920-42879520(+)
chrX:42879510-42880110(+)
chrX:42883690-42884290(+)
chrX:42887584-42888184(+)
chrX:42891170-42891770(+)
chrX:42896516-42897116(+)
chrX:42900911-42901511(+)
chrX:42908390-42908990(+)
chrX:42919264-42919864(+)
chrX:42920016-42920616(+)
chrX:42923203-42923803(+)
chrX:42924690-42925290(+)
chrX:42925100-42925700(+)
chrX:42929030-42929630(+)
chrX:42932895-42933495(+)
chrX:42934693-42935293(+)
chrX:42940090-42940690(+)
chrX:42942173-42942773(+)
chrX:42943539-42944139(+)
chrX:42944480-42945080(+)
chrX:42947014-42947614(+)
chrX:42949247-42949847(+)
chrX:42951790-42952390(+)
chrX:42955907-42956507(+)
chrX:42960833-42961433(+)
chrX:42965118-42965718(+)
chrX:42966070-42966670(+)
chrX:42967989-42968589(+)
chrX:42973970-42974570(+)
chrX:42978550-42979150(+)
chrX:42979160-42979760(+)
chrX:42980797-42981397(+)
chrX:42982172-42982772(+)
chrX:42985480-42986080(+)
chrX:42988160-42988760(+)
chrX:42988730-42989330(+)
chrX:42989470-42990070(+)
chrX:42991750-42992350(+)
chrX:42993612-42994212(+)
chrX:42994330-42994930(+)
chrX:42999748-43000348(+)
chrX:43000986-43001586(+)
chrX:43002310-43002910(+)
chrX:43007677-43008277(+)
chrX:43008540-43009140(+)
chrX:43010130-43010730(+)
chrX:43011325-43011925(+)
chrX:43012356-43012956(+)
chrX:43014920-43015520(+)
chrX:43024450-43025050(+)
chrX:43026005-43026605(+)
chrX:43027612-43028212(+)
chrX:43034583-43035183(+)
chrX:43035847-43036447(+)
chrX:43042630-43043230(+)
chrX:43048170-43048770(+)
chrX:43050230-43050830(+)
chrX:43051670-43052270(+)
chrX:43055350-43055950(+)
chrX:43062635-43063235(+)
chrX:43070910-43071510(+)
chrX:43077424-43078024(+)
chrX:43082950-43083550(+)
chrX:43083636-43084236(+)
chrX:43084866-43085466(+)
chrX:43093250-43093850(+)
chrX:43093765-43094365(+)
chrX:43096130-43096730(+)
chrX:43097190-43097790(+)
chrX:43097634-43098234(+)
chrX:43098482-43099082(+)
chrX:43099130-43099730(+)
chrX:43100630-43101230(+)
chrX:43103390-43103990(+)
chrX:43110610-43111210(+)
chrX:43114753-43115353(+)
chrX:43126120-43126720(+)
chrX:43128362-43128962(+)
chrX:43136946-43137546(+)
chrX:43138458-43139058(+)
chrX:43142340-43142940(+)
chrX:43144110-43144710(+)
chrX:43145478-43146078(+)
chrX:43146910-43147510(+)
chrX:43147410-43148010(+)
chrX:43171043-43171643(+)
chrX:43172198-43172798(+)
chrX:43173670-43174270(+)
chrX:43174790-43175390(+)
chrX:43176530-43177130(+)
chrX:43178215-43178815(+)
chrX:43186054-43186654(+)
chrX:43186773-43187373(+)
chrX:43187547-43188147(+)
chrX:43189490-43190090(+)
chrX:43192622-43193222(+)
chrX:43198166-43198766(+)
chrX:43201579-43202179(+)
chrX:43204343-43204943(+)
chrX:43208539-43209139(+)
chrX:43210870-43211470(+)
chrX:43212069-43212669(+)
chrX:43213873-43214473(+)
chrX:43214530-43215130(+)
chrX:43215980-43216580(+)
chrX:43216896-43217496(+)
chrX:43217340-43217940(+)
chrX:43223630-43224230(+)
chrX:43232175-43232775(+)
chrX:43234263-43234863(+)
chrX:43239860-43240460(+)
chrX:43242794-43243394(+)
chrX:43246819-43247419(+)
chrX:43247230-43247830(+)
chrX:43247970-43248570(+)
chrX:43249850-43250450(+)
chrX:43260745-43261345(+)
chrX:43261390-43261990(+)
chrX:43263050-43263650(+)
chrX:43263645-43264245(+)
chrX:43264360-43264960(+)
chrX:43272909-43273509(+)
chrX:43278580-43279180(+)
chrX:43279430-43280030(+)
chrX:43280986-43281586(+)
chrX:43282998-43283598(+)
chrX:43285761-43286361(+)
chrX:43286316-43286916(+)
chrX:43286812-43287412(+)
chrX:43290880-43291480(+)
chrX:43295532-43296132(+)
chrX:43301810-43302410(+)
chrX:43307948-43308548(+)
chrX:43309512-43310112(+)
chrX:43310135-43310735(+)
chrX:43311610-43312210(+)
chrX:43312450-43313050(+)
chrX:43313970-43314570(+)
chrX:43315202-43315802(+)
chrX:43315675-43316275(+)
chrX:43316190-43316790(+)
chrX:43317490-43318090(+)
chrX:43318270-43318870(+)
chrX:43326999-43327599(+)
chrX:43328798-43329398(+)
chrX:43329510-43330110(+)
chrX:43332462-43333062(+)
chrX:43333485-43334085(+)
chrX:43338250-43338850(+)
chrX:43339180-43339780(+)
chrX:43340689-43341289(+)
chrX:43352885-43353485(+)
chrX:43357230-43357830(+)
chrX:43359336-43359936(+)
chrX:43360191-43360791(+)
chrX:43361179-43361779(+)
chrX:43363562-43364162(+)
chrX:43364924-43365524(+)
chrX:43367360-43367960(+)
chrX:43368882-43369482(+)
chrX:43369359-43369959(+)
chrX:43370352-43370952(+)
chrX:43372295-43372895(+)
chrX:43387363-43387963(+)
chrX:43388470-43389070(+)
chrX:43390670-43391270(+)
chrX:43394390-43394990(+)
chrX:43395760-43396360(+)
chrX:43397770-43398370(+)
chrX:43399420-43400020(+)
chrX:43400700-43401300(+)
chrX:43402290-43402890(+)
chrX:43403121-43403721(+)
chrX:43410765-43411365(+)
chrX:43411321-43411921(+)
chrX:43411860-43412460(+)
chrX:43412323-43412923(+)
chrX:43415442-43416042(+)
chrX:43415882-43416482(+)
chrX:43416433-43417033(+)
chrX:43416952-43417552(+)
chrX:43418819-43419419(+)
chrX:43419520-43420120(+)
chrX:43421507-43422107(+)
chrX:43424150-43424750(+)
chrX:43425320-43425920(+)
chrX:43429610-43430210(+)
chrX:43437570-43438170(+)
chrX:43440320-43440920(+)
chrX:43442774-43443374(+)
chrX:43445071-43445671(+)
chrX:43445973-43446573(+)
chrX:43448789-43449389(+)
chrX:43449313-43449913(+)
chrX:43450874-43451474(+)
chrX:43451793-43452393(+)
chrX:43452530-43453130(+)
chrX:43456232-43456832(+)
chrX:43459030-43459630(+)
chrX:43462002-43462602(+)
chrX:43463162-43463762(+)
chrX:43463850-43464450(+)
chrX:43464503-43465103(+)
chrX:43472932-43473532(+)
chrX:43474738-43475338(+)
chrX:43475284-43475884(+)
chrX:43476220-43476820(+)
chrX:43477553-43478153(+)
chrX:43478995-43479595(+)
chrX:43481430-43482030(+)
chrX:43482308-43482908(+)
chrX:43483330-43483930(+)
chrX:43485009-43485609(+)
chrX:43486315-43486915(+)
chrX:43487821-43488421(+)
chrX:43488349-43488949(+)
chrX:43490995-43491595(+)
chrX:43492123-43492723(+)
chrX:43492893-43493493(+)
chrX:43493950-43494550(+)
chrX:43494370-43494970(+)
chrX:43498068-43498668(+)
chrX:43499640-43500240(+)
chrX:43500205-43500805(+)
chrX:43500781-43501381(+)
chrX:43502354-43502954(+)
chrX:43503423-43504023(+)
chrX:43505979-43506579(+)
chrX:43507145-43507745(+)
chrX:43510880-43511480(+)
chrX:43511336-43511936(+)
chrX:43513739-43514339(+)
chrX:43514399-43514999(+)
chrX:43515113-43515713(+)
chrX:43515712-43516312(+)
chrX:43516875-43517475(+)
chrX:43517803-43518403(+)
chrX:43520005-43520605(+)
chrX:43520822-43521422(+)
chrX:43522359-43522959(+)
chrX:43523850-43524450(+)
chrX:43524650-43525250(+)
chrX:43535252-43535852(+)
chrX:43536333-43536933(+)
chrX:43537031-43537631(+)
chrX:43538917-43539517(+)
chrX:43543070-43543670(+)
chrX:43545311-43545911(+)
chrX:43546000-43546600(+)
chrX:43546956-43547556(+)
chrX:43547730-43548330(+)
chrX:43548885-43549485(+)
chrX:43550110-43550710(+)
chrX:43551028-43551628(+)
chrX:43552634-43553234(+)
chrX:43553077-43553677(+)
chrX:43553850-43554450(+)
chrX:43556046-43556646(+)
chrX:43558680-43559280(+)
chrX:43559255-43559855(+)
chrX:43559855-43560455(+)
chrX:43560512-43561112(+)
chrX:43561219-43561819(+)
chrX:43561793-43562393(+)
chrX:43562446-43563046(+)
chrX:43563575-43564175(+)
chrX:43564315-43564915(+)
chrX:43566067-43566667(+)
chrX:43566570-43567170(+)
chrX:43567025-43567625(+)
chrX:43567823-43568423(+)
chrX:43569040-43569640(+)
chrX:43574235-43574835(+)
chrX:43575190-43575790(+)
chrX:43576121-43576721(+)
chrX:43576835-43577435(+)
chrX:43577239-43577839(+)
chrX:43577678-43578278(+)
chrX:43578167-43578767(+)
chrX:43578683-43579283(+)
chrX:43579198-43579798(+)
chrX:43580120-43580720(+)
chrX:43584350-43584950(+)
chrX:43586382-43586982(+)
chrX:43587038-43587638(+)
chrX:43587455-43588055(+)
chrX:43588110-43588710(+)
chrX:43590248-43590848(+)
chrX:43593570-43594170(+)
chrX:43594510-43595110(+)
chrX:43595125-43595725(+)
chrX:43595555-43596155(+)
chrX:43596035-43596635(+)
chrX:43596855-43597455(+)
chrX:43599931-43600531(+)
chrX:43600421-43601021(+)
chrX:43601091-43601691(+)
chrX:43602153-43602753(+)
chrX:43603483-43604083(+)
chrX:43604275-43604875(+)
chrX:43605035-43605635(+)
chrX:43605469-43606069(+)
chrX:43606582-43607182(+)
chrX:43607885-43608485(+)
chrX:43608853-43609453(+)
chrX:43609472-43610072(+)
chrX:43612250-43612850(+)
chrX:43612747-43613347(+)
chrX:43616850-43617450(+)
chrX:43629095-43629695(+)
chrX:43632441-43633041(+)
chrX:43632930-43633530(+)
chrX:43635110-43635710(+)
chrX:43636670-43637270(+)
chrX:43642770-43643370(+)
chrX:43645108-43645708(+)
chrX:43648630-43649230(+)
chrX:43661580-43662180(+)
chrX:43663523-43664123(+)
chrX:43664802-43665402(+)
chrX:43667381-43667981(+)
chrX:43668584-43669184(+)
chrX:43670055-43670655(+)
chrX:43672462-43673062(+)
chrX:43673092-43673692(+)
chrX:43674519-43675119(+)
chrX:43676552-43677152(+)
chrX:43677340-43677940(+)
chrX:43678670-43679270(+)
chrX:43681184-43681784(+)
chrX:43684229-43684829(+)
chrX:43686895-43687495(+)
chrX:43688143-43688743(+)
chrX:43688560-43689160(+)
chrX:43689270-43689870(+)
chrX:43689910-43690510(+)
chrX:43692424-43693024(+)
chrX:43695579-43696179(+)
chrX:43699328-43699928(+)
chrX:43700090-43700690(+)
chrX:43704910-43705510(+)
chrX:43705595-43706195(+)
chrX:43707033-43707633(+)
chrX:43708272-43708872(+)
chrX:43709728-43710328(+)
chrX:43712410-43713010(+)
chrX:43713334-43713934(+)
chrX:43720124-43720724(+)
chrX:43720902-43721502(+)
chrX:43721944-43722544(+)
chrX:43725094-43725694(+)
chrX:43725510-43726110(+)
chrX:43726350-43726950(+)
chrX:43727927-43728527(+)
chrX:43730162-43730762(+)
chrX:43735850-43736450(+)
chrX:43736370-43736970(+)
chrX:43738026-43738626(+)
chrX:43738434-43739034(+)
chrX:43739581-43740181(+)
chrX:43740233-43740833(+)
chrX:43740839-43741439(+)
chrX:43741457-43742057(+)
chrX:43742030-43742630(+)
chrX:43744730-43745330(+)
chrX:43749970-43750570(+)
chrX:43751560-43752160(+)
chrX:43753576-43754176(+)
chrX:43757784-43758384(+)
chrX:43758630-43759230(+)
chrX:43759621-43760221(+)
chrX:43765925-43766525(+)
chrX:43768164-43768764(+)
chrX:43769304-43769904(+)
chrX:43769818-43770418(+)
chrX:43772680-43773280(+)
chrX:43773115-43773715(+)
chrX:43774710-43775310(+)
chrX:43776090-43776690(+)
chrX:43780136-43780736(+)
chrX:43792968-43793568(+)
chrX:43795250-43795850(+)
chrX:43795670-43796270(+)
chrX:43796130-43796730(+)
chrX:43798336-43798936(+)
chrX:43799981-43800581(+)
chrX:43800910-43801510(+)
chrX:43806460-43807060(+)
chrX:43807110-43807710(+)
chrX:43808805-43809405(+)
chrX:43812349-43812949(+)
chrX:43814050-43814650(+)
chrX:43815209-43815809(+)
chrX:43816130-43816730(+)
chrX:43817626-43818226(+)
chrX:43818230-43818830(+)
chrX:43819058-43819658(+)
chrX:43820810-43821410(+)
chrX:43821800-43822400(+)
chrX:43822902-43823502(+)
chrX:43824085-43824685(+)
chrX:43827370-43827970(+)
chrX:43828050-43828650(+)
chrX:43828450-43829050(+)
chrX:43828909-43829509(+)
chrX:43829507-43830107(+)
chrX:43831282-43831882(+)
chrX:43831789-43832389(+)
chrX:43832418-43833018(+)
chrX:43833132-43833732(+)
chrX:43833870-43834470(+)
chrX:43834570-43835170(+)
chrX:43835126-43835726(+)
chrX:43844710-43845310(+)
chrX:43845259-43845859(+)
chrX:43849370-43849970(+)
chrX:43857522-43858122(+)
chrX:43861750-43862350(+)
chrX:43863124-43863724(+)
chrX:43863530-43864130(+)
chrX:43865810-43866410(+)
chrX:43869768-43870368(+)
chrX:43870670-43871270(+)
chrX:43871846-43872446(+)
chrX:43874133-43874733(+)
chrX:43876805-43877405(+)
chrX:43879970-43880570(+)
chrX:43881291-43881891(+)
chrX:43882207-43882807(+)
chrX:43884713-43885313(+)
chrX:43885623-43886223(+)
chrX:43887583-43888183(+)
chrX:43888820-43889420(+)
chrX:43889450-43890050(+)
chrX:43891043-43891643(+)
chrX:43891500-43892100(+)
chrX:43892410-43893010(+)
chrX:43892930-43893530(+)
chrX:43894703-43895303(+)
chrX:43895466-43896066(+)
chrX:43898689-43899289(+)
chrX:43899810-43900410(+)
chrX:43901269-43901869(+)
chrX:43901901-43902501(+)
chrX:43902650-43903250(+)
chrX:43914590-43915190(+)
chrX:43915750-43916350(+)
chrX:43917370-43917970(+)
chrX:43919350-43919950(+)
chrX:43919770-43920370(+)
chrX:43921249-43921849(+)
chrX:43921966-43922566(+)
chrX:43922720-43923320(+)
chrX:43927100-43927700(+)
chrX:43928294-43928894(+)
chrX:43929130-43929730(+)
chrX:43929610-43930210(+)
chrX:43930376-43930976(+)
chrX:43931178-43931778(+)
chrX:43931725-43932325(+)
chrX:43938862-43939462(+)
chrX:43941975-43942575(+)
chrX:43943174-43943774(+)
chrX:43944413-43945013(+)
chrX:43944830-43945430(+)
chrX:43947892-43948492(+)
chrX:43951859-43952459(+)
chrX:43955137-43955737(+)
chrX:43958510-43959110(+)
chrX:43960380-43960980(+)
chrX:43962543-43963143(+)
chrX:43963810-43964410(+)
chrX:43964560-43965160(+)
chrX:43965975-43966575(+)
chrX:43970190-43970790(+)
chrX:43972030-43972630(+)
chrX:43972645-43973245(+)
chrX:43973710-43974310(+)
chrX:43974880-43975480(+)
chrX:43976270-43976870(+)
chrX:43976780-43977380(+)
chrX:43977390-43977990(+)
chrX:43981170-43981770(+)
chrX:43986340-43986940(+)
chrX:43987130-43987730(+)
chrX:43997660-43998260(+)
chrX:44001560-44002160(+)
chrX:44002235-44002835(+)
chrX:44003312-44003912(+)
chrX:44003769-44004369(+)
chrX:44004310-44004910(+)
chrX:44005760-44006360(+)
chrX:44006650-44007250(+)
chrX:44008290-44008890(+)
chrX:44009580-44010180(+)
chrX:44011458-44012058(+)
chrX:44012069-44012669(+)
chrX:44014424-44015024(+)
chrX:44015870-44016470(+)
chrX:44016390-44016990(+)
chrX:44017043-44017643(+)
chrX:44022180-44022780(+)
chrX:44024570-44025170(+)
chrX:44026145-44026745(+)
chrX:44029815-44030415(+)
chrX:44032417-44033017(+)
chrX:44033209-44033809(+)
chrX:44034030-44034630(+)
chrX:44035490-44036090(+)
chrX:44037633-44038233(+)
chrX:44038830-44039430(+)
chrX:44039328-44039928(+)
chrX:44042529-44043129(+)
chrX:44042930-44043530(+)
chrX:44046998-44047598(+)
chrX:44054010-44054610(+)
chrX:44055710-44056310(+)
chrX:44061690-44062290(+)
chrX:44062944-44063544(+)
chrX:44064115-44064715(+)
chrX:44067870-44068470(+)
chrX:44071458-44072058(+)
chrX:44075356-44075956(+)
chrX:44082313-44082913(+)
chrX:44083918-44084518(+)
chrX:44084822-44085422(+)
chrX:44087128-44087728(+)
chrX:44087749-44088349(+)
chrX:44088410-44089010(+)
chrX:44090150-44090750(+)
chrX:44092790-44093390(+)
chrX:44093250-44093850(+)
chrX:44093690-44094290(+)
chrX:44094680-44095280(+)
chrX:44095290-44095890(+)
chrX:44097341-44097941(+)
chrX:44100696-44101296(+)
chrX:44101295-44101895(+)
chrX:44101919-44102519(+)
chrX:44102651-44103251(+)
chrX:44103137-44103737(+)
chrX:44104861-44105461(+)
chrX:44108186-44108786(+)
chrX:44109150-44109750(+)
chrX:44111270-44111870(+)
chrX:44112028-44112628(+)
chrX:44112446-44113046(+)
chrX:44114890-44115490(+)
chrX:44119750-44120350(+)
chrX:44120493-44121093(+)
chrX:44121910-44122510(+)
chrX:44124071-44124671(+)
chrX:44124705-44125305(+)
chrX:44126246-44126846(+)
chrX:44126919-44127519(+)
chrX:44128026-44128626(+)
chrX:44133251-44133851(+)
chrX:44139250-44139850(+)
chrX:44139772-44140372(+)
chrX:44141675-44142275(+)
chrX:44142888-44143488(+)
chrX:44146763-44147363(+)
chrX:44150558-44151158(+)
chrX:44157450-44158050(+)
chrX:44158352-44158952(+)
chrX:44161210-44161810(+)
chrX:44162267-44162867(+)
chrX:44163450-44164050(+)
chrX:44165332-44165932(+)
chrX:44167961-44168561(+)
chrX:44168954-44169554(+)
chrX:44169390-44169990(+)
chrX:44171610-44172210(+)
chrX:44172190-44172790(+)
chrX:44173367-44173967(+)
chrX:44173995-44174595(+)
chrX:44176321-44176921(+)
chrX:44178720-44179320(+)
chrX:44179463-44180063(+)
chrX:44187710-44188310(+)
chrX:44189170-44189770(+)
chrX:44191190-44191790(+)
chrX:44191593-44192193(+)
chrX:44199010-44199610(+)
chrX:44201266-44201866(+)
chrX:44202092-44202692(+)
chrX:44202704-44203304(+)
chrX:44203337-44203937(+)
chrX:44203763-44204363(+)
chrX:44208706-44209306(+)
chrX:44211891-44212491(+)
chrX:44221180-44221780(+)
chrX:44221770-44222370(+)
chrX:44226380-44226980(+)
chrX:44230762-44231362(+)
chrX:44239850-44240450(+)
chrX:44242152-44242752(+)
chrX:44242910-44243510(+)
chrX:44243870-44244470(+)
chrX:44244290-44244890(+)
chrX:44249640-44250240(+)
chrX:44252094-44252694(+)
chrX:44252990-44253590(+)
chrX:44254328-44254928(+)
chrX:44258735-44259335(+)
chrX:44259340-44259940(+)
chrX:44259747-44260347(+)
chrX:44260286-44260886(+)
chrX:44261060-44261660(+)
chrX:44261970-44262570(+)
chrX:44265950-44266550(+)
chrX:44273510-44274110(+)
chrX:44275047-44275647(+)
chrX:44276290-44276890(+)
chrX:44281774-44282374(+)
chrX:44288356-44288956(+)
chrX:44289890-44290490(+)
chrX:44290372-44290972(+)
chrX:44291824-44292424(+)
chrX:44292645-44293245(+)
chrX:44295150-44295750(+)
chrX:44296310-44296910(+)
chrX:44297710-44298310(+)
chrX:44298400-44299000(+)
chrX:44299334-44299934(+)
chrX:44306518-44307118(+)
chrX:44307210-44307810(+)
chrX:44310056-44310656(+)
chrX:44310750-44311350(+)
chrX:44315786-44316386(+)
chrX:44316853-44317453(+)
chrX:44318616-44319216(+)
chrX:44319270-44319870(+)
chrX:44321270-44321870(+)
chrX:44321989-44322589(+)
chrX:44325490-44326090(+)
chrX:44326980-44327580(+)
chrX:44327540-44328140(+)
chrX:44329933-44330533(+)
chrX:44332090-44332690(+)
chrX:44333538-44334138(+)
chrX:44337570-44338170(+)
chrX:44339735-44340335(+)
chrX:44340250-44340850(+)
chrX:44341773-44342373(+)
chrX:44342550-44343150(+)
chrX:44343377-44343977(+)
chrX:44343882-44344482(+)
chrX:44345240-44345840(+)
chrX:44347290-44347890(+)
chrX:44348570-44349170(+)
chrX:44350490-44351090(+)
chrX:44351225-44351825(+)
chrX:44351700-44352300(+)
chrX:44353525-44354125(+)
chrX:44362734-44363334(+)
chrX:44364170-44364770(+)
chrX:44365862-44366462(+)
chrX:44373410-44374010(+)
chrX:44374622-44375222(+)
chrX:44379295-44379895(+)
chrX:44380110-44380710(+)
chrX:44380810-44381410(+)
chrX:44381640-44382240(+)
chrX:44382490-44383090(+)
chrX:44388010-44388610(+)
chrX:44388504-44389104(+)
chrX:44390321-44390921(+)
chrX:44399673-44400273(+)
chrX:44400336-44400936(+)
chrX:44400821-44401421(+)
chrX:44401351-44401951(+)
chrX:44401949-44402549(+)
chrX:44402390-44402990(+)
chrX:44403166-44403766(+)
chrX:44403630-44404230(+)
chrX:44404537-44405137(+)
chrX:44406213-44406813(+)
chrX:44407070-44407670(+)
chrX:44413050-44413650(+)
chrX:44415670-44416270(+)
chrX:44421030-44421630(+)
chrX:44422210-44422810(+)
chrX:44427317-44427917(+)
chrX:44428289-44428889(+)
chrX:44429604-44430204(+)
chrX:44431520-44432120(+)
chrX:44436770-44437370(+)
chrX:44439598-44440198(+)
chrX:44443238-44443838(+)
chrX:44443830-44444430(+)
chrX:44444974-44445574(+)
chrX:44455347-44455947(+)
chrX:44456420-44457020(+)
chrX:44465786-44466386(+)
chrX:44469410-44470010(+)
chrX:44476950-44477550(+)
chrX:44478120-44478720(+)
chrX:44478940-44479540(+)
chrX:44480228-44480828(+)
chrX:44487830-44488430(+)
chrX:44491050-44491650(+)
chrX:44493346-44493946(+)
chrX:44494092-44494692(+)
chrX:44496420-44497020(+)
chrX:44499320-44499920(+)
chrX:44499870-44500470(+)
chrX:44500590-44501190(+)
chrX:44504510-44505110(+)
chrX:44505845-44506445(+)
chrX:44507305-44507905(+)
chrX:44508240-44508840(+)
chrX:44510524-44511124(+)
chrX:44510985-44511585(+)
chrX:44526938-44527538(+)
chrX:44528777-44529377(+)
chrX:44529310-44529910(+)
chrX:44530733-44531333(+)
chrX:44534035-44534635(+)
chrX:44534485-44535085(+)
chrX:44537591-44538191(+)
chrX:44538440-44539040(+)
chrX:44541167-44541767(+)
chrX:44544020-44544620(+)
chrX:44545060-44545660(+)
chrX:44546478-44547078(+)
chrX:44546883-44547483(+)
chrX:44549270-44549870(+)
chrX:44552409-44553009(+)
chrX:44552816-44553416(+)
chrX:44554030-44554630(+)
chrX:44555750-44556350(+)
chrX:44557553-44558153(+)
chrX:44564490-44565090(+)
chrX:44565096-44565696(+)
chrX:44567622-44568222(+)
chrX:44569550-44570150(+)
chrX:44572950-44573550(+)
chrX:44573810-44574410(+)
chrX:44579670-44580270(+)
chrX:44580940-44581540(+)
chrX:44582110-44582710(+)
chrX:44582601-44583201(+)
chrX:44583855-44584455(+)
chrX:44590301-44590901(+)
chrX:44592250-44592850(+)
chrX:44592949-44593549(+)
chrX:44594632-44595232(+)
chrX:44597210-44597810(+)
chrX:44600370-44600970(+)
chrX:44601190-44601790(+)
chrX:44601924-44602524(+)
chrX:44603922-44604522(+)
chrX:44606470-44607070(+)
chrX:44607135-44607735(+)
chrX:44610590-44611190(+)
chrX:44611730-44612330(+)
chrX:44614535-44615135(+)
chrX:44615483-44616083(+)
chrX:44620928-44621528(+)
chrX:44624557-44625157(+)
chrX:44625030-44625630(+)
chrX:44626690-44627290(+)
chrX:44629282-44629882(+)
chrX:44632010-44632610(+)
chrX:44633114-44633714(+)
chrX:44634970-44635570(+)
chrX:44635920-44636520(+)
chrX:44637340-44637940(+)
chrX:44637890-44638490(+)
chrX:44639898-44640498(+)
chrX:44642781-44643381(+)
chrX:44643380-44643980(+)
chrX:44644290-44644890(+)
chrX:44644826-44645426(+)
chrX:44650578-44651178(+)
chrX:44651602-44652202(+)
chrX:44652458-44653058(+)
chrX:44654670-44655270(+)
chrX:44655177-44655777(+)
chrX:44661769-44662369(+)
chrX:44674836-44675436(+)
chrX:44675373-44675973(+)
chrX:44676134-44676734(+)
chrX:44681656-44682256(+)
chrX:44682451-44683051(+)
chrX:44686480-44687080(+)
chrX:44687134-44687734(+)
chrX:44688936-44689536(+)
chrX:44694010-44694610(+)
chrX:44695745-44696345(+)
chrX:44697378-44697978(+)
chrX:44700460-44701060(+)
chrX:44701697-44702297(+)
chrX:44702389-44702989(+)
chrX:44702908-44703508(+)
chrX:44706820-44707420(+)
chrX:44709244-44709844(+)
chrX:44710023-44710623(+)
chrX:44721810-44722410(+)
chrX:44725550-44726150(+)
chrX:44729595-44730195(+)
chrX:44730423-44731023(+)
chrX:44730976-44731576(+)
chrX:44731379-44731979(+)
chrX:44731970-44732570(+)
chrX:44732520-44733120(+)
chrX:44732978-44733578(+)
chrX:44733620-44734220(+)
chrX:44734086-44734686(+)
chrX:44734800-44735400(+)
chrX:44735207-44735807(+)
chrX:44737930-44738530(+)
chrX:44742710-44743310(+)
chrX:44744071-44744671(+)
chrX:44749062-44749662(+)
chrX:44750770-44751370(+)
chrX:44753811-44754411(+)
chrX:44755410-44756010(+)
chrX:44756515-44757115(+)
chrX:44757440-44758040(+)
chrX:44758049-44758649(+)
chrX:44758910-44759510(+)
chrX:44759635-44760235(+)
chrX:44762287-44762887(+)
chrX:44763099-44763699(+)
chrX:44763685-44764285(+)
chrX:44764448-44765048(+)
chrX:44765184-44765784(+)
chrX:44766083-44766683(+)
chrX:44767340-44767940(+)
chrX:44767905-44768505(+)
chrX:44771630-44772230(+)
chrX:44772901-44773501(+)
chrX:44773470-44774070(+)
chrX:44773962-44774562(+)
chrX:44774533-44775133(+)
chrX:44776255-44776855(+)
chrX:44776700-44777300(+)
chrX:44777350-44777950(+)
chrX:44777855-44778455(+)
chrX:44780650-44781250(+)
chrX:44782100-44782700(+)
chrX:44782687-44783287(+)
chrX:44783517-44784117(+)
chrX:44786533-44787133(+)
chrX:44790565-44791165(+)
chrX:44794866-44795466(+)
chrX:44796855-44797455(+)
chrX:44797289-44797889(+)
chrX:44798075-44798675(+)
chrX:44799650-44800250(+)
chrX:44800295-44800895(+)
chrX:44802160-44802760(+)
chrX:44802750-44803350(+)
chrX:44804911-44805511(+)
chrX:44805839-44806439(+)
chrX:44807202-44807802(+)
chrX:44807790-44808390(+)
chrX:44808262-44808862(+)
chrX:44809243-44809843(+)
chrX:44809944-44810544(+)
chrX:44810852-44811452(+)
chrX:44811640-44812240(+)
chrX:44812210-44812810(+)
chrX:44813144-44813744(+)
chrX:44813677-44814277(+)
chrX:44814242-44814842(+)
chrX:44819458-44820058(+)
chrX:44824287-44824887(+)
chrX:44824830-44825430(+)
chrX:44826479-44827079(+)
chrX:44827010-44827610(+)
chrX:44829877-44830477(+)
chrX:44830812-44831412(+)
chrX:44831350-44831950(+)
chrX:44833576-44834176(+)
chrX:44834155-44834755(+)
chrX:44834897-44835497(+)
chrX:44835650-44836250(+)
chrX:44836290-44836890(+)
chrX:44849079-44849679(+)
chrX:44851910-44852510(+)
chrX:44853860-44854460(+)
chrX:44856489-44857089(+)
chrX:44857048-44857648(+)
chrX:44858415-44859015(+)
chrX:44859335-44859935(+)
chrX:44860272-44860872(+)
chrX:44860775-44861375(+)
chrX:44862230-44862830(+)
chrX:44863684-44864284(+)
chrX:44865073-44865673(+)
chrX:44865480-44866080(+)
chrX:44865950-44866550(+)
chrX:44866749-44867349(+)
chrX:44868616-44869216(+)
chrX:44870282-44870882(+)
chrX:44877120-44877720(+)
chrX:44878050-44878650(+)
chrX:44880640-44881240(+)
chrX:44881300-44881900(+)
chrX:44882460-44883060(+)
chrX:44891290-44891890(+)
chrX:44891767-44892367(+)
chrX:44892230-44892830(+)
chrX:44893490-44894090(+)
chrX:44894130-44894730(+)
chrX:44897350-44897950(+)
chrX:44898371-44898971(+)
chrX:44899242-44899842(+)
chrX:44899651-44900251(+)
chrX:44909650-44910250(+)
chrX:44915923-44916523(+)
chrX:44919088-44919688(+)
chrX:44921470-44922070(+)
chrX:44922509-44923109(+)
chrX:44925821-44926421(+)
chrX:44927715-44928315(+)
chrX:44928996-44929596(+)
chrX:44929531-44930131(+)
chrX:44931033-44931633(+)
chrX:44933450-44934050(+)
chrX:44934650-44935250(+)
chrX:44936495-44937095(+)
chrX:44936908-44937508(+)
chrX:44938180-44938780(+)
chrX:44939653-44940253(+)
chrX:44940300-44940900(+)
chrX:44942450-44943050(+)
chrX:44952950-44953550(+)
chrX:44954566-44955166(+)
chrX:44964769-44965369(+)
chrX:44965410-44966010(+)
chrX:44968480-44969080(+)
chrX:44969210-44969810(+)
chrX:44969632-44970232(+)
chrX:44970470-44971070(+)
chrX:44974660-44975260(+)
chrX:44976338-44976938(+)
chrX:44980925-44981525(+)
chrX:44985366-44985966(+)
chrX:44988039-44988639(+)
chrX:44993473-44994073(+)
chrX:44993916-44994516(+)
chrX:44994515-44995115(+)
chrX:44994978-44995578(+)
chrX:44996670-44997270(+)
chrX:44998350-44998950(+)
chrX:44999952-45000552(+)
chrX:45001348-45001948(+)
chrX:45002568-45003168(+)
chrX:45003540-45004140(+)
chrX:45004574-45005174(+)
chrX:45005080-45005680(+)
chrX:45007652-45008252(+)
chrX:45010966-45011566(+)
chrX:45012420-45013020(+)
chrX:45012860-45013460(+)
chrX:45013610-45014210(+)
chrX:45014058-45014658(+)
chrX:45015470-45016070(+)
chrX:45016354-45016954(+)
chrX:45016964-45017564(+)
chrX:45022010-45022610(+)
chrX:45023144-45023744(+)
chrX:45024168-45024768(+)
chrX:45027030-45027630(+)
chrX:45029390-45029990(+)
chrX:45030390-45030990(+)
chrX:45032023-45032623(+)
chrX:45045590-45046190(+)
chrX:45046123-45046723(+)
chrX:45046827-45047427(+)
chrX:45047400-45048000(+)
chrX:45049510-45050110(+)
chrX:45050536-45051136(+)
chrX:45051066-45051666(+)
chrX:45052690-45053290(+)
chrX:45054210-45054810(+)
chrX:45055880-45056480(+)
chrX:45057613-45058213(+)
chrX:45059944-45060544(+)
chrX:45060670-45061270(+)
chrX:45061257-45061857(+)
chrX:45061930-45062530(+)
chrX:45067499-45068099(+)
chrX:45073370-45073970(+)
chrX:45076822-45077422(+)
chrX:45086310-45086910(+)
chrX:45087303-45087903(+)
chrX:45087792-45088392(+)
chrX:45088730-45089330(+)
chrX:45089606-45090206(+)
chrX:45091306-45091906(+)
chrX:45092692-45093292(+)
chrX:45094210-45094810(+)
chrX:45095610-45096210(+)
chrX:45097130-45097730(+)
chrX:45097710-45098310(+)
chrX:45099478-45100078(+)
chrX:45100230-45100830(+)
chrX:45108549-45109149(+)
chrX:45109685-45110285(+)
chrX:45110407-45111007(+)
chrX:45111170-45111770(+)
chrX:45116325-45116925(+)
chrX:45118019-45118619(+)
chrX:45120137-45120737(+)
chrX:45120620-45121220(+)
chrX:45121840-45122440(+)
chrX:45125585-45126185(+)
chrX:45126830-45127430(+)
chrX:45132753-45133353(+)
chrX:45133699-45134299(+)
chrX:45145624-45146224(+)
chrX:45149290-45149890(+)
chrX:45149752-45150352(+)
chrX:45152216-45152816(+)
chrX:45154722-45155322(+)
chrX:45156250-45156850(+)
chrX:45159714-45160314(+)
chrX:45160400-45161000(+)
chrX:45161340-45161940(+)
chrX:45162535-45163135(+)
chrX:45162995-45163595(+)
chrX:45165850-45166450(+)
chrX:45168253-45168853(+)
chrX:45178750-45179350(+)
chrX:45181026-45181626(+)
chrX:45181527-45182127(+)
chrX:45181999-45182599(+)
chrX:45182511-45183111(+)
chrX:45184087-45184687(+)
chrX:45184680-45185280(+)
chrX:45188327-45188927(+)
chrX:45188790-45189390(+)
chrX:45189270-45189870(+)
chrX:45193170-45193770(+)
chrX:45194398-45194998(+)
chrX:45201330-45201930(+)
chrX:45203735-45204335(+)
chrX:45204830-45205430(+)
chrX:45206985-45207585(+)
chrX:45207454-45208054(+)
chrX:45210070-45210670(+)
chrX:45210620-45211220(+)
chrX:45211644-45212244(+)
chrX:45212595-45213195(+)
chrX:45215110-45215710(+)
chrX:45217595-45218195(+)
chrX:45219700-45220300(+)
chrX:45221670-45222270(+)
chrX:45225330-45225930(+)
chrX:45227810-45228410(+)
chrX:45238354-45238954(+)
chrX:45240869-45241469(+)
chrX:45242850-45243450(+)
chrX:45244860-45245460(+)
chrX:45245270-45245870(+)
chrX:45248250-45248850(+)
chrX:45255050-45255650(+)
chrX:45256670-45257270(+)
chrX:45257318-45257918(+)
chrX:45258190-45258790(+)
chrX:45259111-45259711(+)
chrX:45259531-45260131(+)
chrX:45260352-45260952(+)
chrX:45261084-45261684(+)
chrX:45262220-45262820(+)
chrX:45263510-45264110(+)
chrX:45277660-45278260(+)
chrX:45279810-45280410(+)
chrX:45281602-45282202(+)
chrX:45283477-45284077(+)
chrX:45284670-45285270(+)
chrX:45287959-45288559(+)
chrX:45293361-45293961(+)
chrX:45294726-45295326(+)
chrX:45295950-45296550(+)
chrX:45296452-45297052(+)
chrX:45297170-45297770(+)
chrX:45297763-45298363(+)
chrX:45299170-45299770(+)
chrX:45300510-45301110(+)
chrX:45303431-45304031(+)
chrX:45304422-45305022(+)
chrX:45305187-45305787(+)
chrX:45306520-45307120(+)
chrX:45307150-45307750(+)
chrX:45308010-45308610(+)
chrX:45309112-45309712(+)
chrX:45309650-45310250(+)
chrX:45312810-45313410(+)
chrX:45313360-45313960(+)
chrX:45314252-45314852(+)
chrX:45314819-45315419(+)
chrX:45315390-45315990(+)
chrX:45315850-45316450(+)
chrX:45317150-45317750(+)
chrX:45325300-45325900(+)
chrX:45329425-45330025(+)
chrX:45330389-45330989(+)
chrX:45332129-45332729(+)
chrX:45333148-45333748(+)
chrX:45335431-45336031(+)
chrX:45335988-45336588(+)
chrX:45337836-45338436(+)
chrX:45338331-45338931(+)
chrX:45339066-45339666(+)
chrX:45340550-45341150(+)
chrX:45344832-45345432(+)
chrX:45345590-45346190(+)
chrX:45349510-45350110(+)
chrX:45356444-45357044(+)
chrX:45360804-45361404(+)
chrX:45361537-45362137(+)
chrX:45362070-45362670(+)
chrX:45362950-45363550(+)
chrX:45364306-45364906(+)
chrX:45364826-45365426(+)
chrX:45365429-45366029(+)
chrX:45366147-45366747(+)
chrX:45366951-45367551(+)
chrX:45367583-45368183(+)
chrX:45368610-45369210(+)
chrX:45369970-45370570(+)
chrX:45372114-45372714(+)
chrX:45373790-45374390(+)
chrX:45374467-45375067(+)
chrX:45375098-45375698(+)
chrX:45376471-45377071(+)
chrX:45377180-45377780(+)
chrX:45377610-45378210(+)
chrX:45378252-45378852(+)
chrX:45380270-45380870(+)
chrX:45382315-45382915(+)
chrX:45383407-45384007(+)
chrX:45383970-45384570(+)
chrX:45386270-45386870(+)
chrX:45386973-45387573(+)
chrX:45392105-45392705(+)
chrX:45398665-45399265(+)
chrX:45399310-45399910(+)
chrX:45404450-45405050(+)
chrX:45405850-45406450(+)
chrX:45413250-45413850(+)
chrX:45413900-45414500(+)
chrX:45414360-45414960(+)
chrX:45416562-45417162(+)
chrX:45422510-45423110(+)
chrX:45423350-45423950(+)
chrX:45425050-45425650(+)
chrX:45425615-45426215(+)
chrX:45427130-45427730(+)
chrX:45430577-45431177(+)
chrX:45435690-45436290(+)
chrX:45439180-45439780(+)
chrX:45440500-45441100(+)
chrX:45443874-45444474(+)
chrX:45450792-45451392(+)
chrX:45451233-45451833(+)
chrX:45452650-45453250(+)
chrX:45454410-45455010(+)
chrX:45455366-45455966(+)
chrX:45457979-45458579(+)
chrX:45460186-45460786(+)
chrX:45461308-45461908(+)
chrX:45461790-45462390(+)
chrX:45462470-45463070(+)
chrX:45473978-45474578(+)
chrX:45474712-45475312(+)
chrX:45475890-45476490(+)
chrX:45476813-45477413(+)
chrX:45478430-45479030(+)
chrX:45478975-45479575(+)
chrX:45479508-45480108(+)
chrX:45480088-45480688(+)
chrX:45480750-45481350(+)
chrX:45481669-45482269(+)
chrX:45482414-45483014(+)
chrX:45483215-45483815(+)
chrX:45487125-45487725(+)
chrX:45487710-45488310(+)
chrX:45488150-45488750(+)
chrX:45489250-45489850(+)
chrX:45489930-45490530(+)
chrX:45491514-45492114(+)
chrX:45492658-45493258(+)
chrX:45494590-45495190(+)
chrX:45504270-45504870(+)
chrX:45505030-45505630(+)
chrX:45517510-45518110(+)
chrX:45518030-45518630(+)
chrX:45519650-45520250(+)
chrX:45522540-45523140(+)
chrX:45523890-45524490(+)
chrX:45525240-45525840(+)
chrX:45526170-45526770(+)
chrX:45526817-45527417(+)
chrX:45527783-45528383(+)
chrX:45528206-45528806(+)
chrX:45529049-45529649(+)
chrX:45530930-45531530(+)
chrX:45540030-45540630(+)
chrX:45541020-45541620(+)
chrX:45543366-45543966(+)
chrX:45544280-45544880(+)
chrX:45545775-45546375(+)
chrX:45549142-45549742(+)
chrX:45554730-45555330(+)
chrX:45555210-45555810(+)
chrX:45555861-45556461(+)
chrX:45556755-45557355(+)
chrX:45558316-45558916(+)
chrX:45560035-45560635(+)
chrX:45560835-45561435(+)
chrX:45561278-45561878(+)
chrX:45563695-45564295(+)
chrX:45564349-45564949(+)
chrX:45567943-45568543(+)
chrX:45568534-45569134(+)
chrX:45569430-45570030(+)
chrX:45570345-45570945(+)
chrX:45571171-45571771(+)
chrX:45571910-45572510(+)
chrX:45573213-45573813(+)
chrX:45574037-45574637(+)
chrX:45574861-45575461(+)
chrX:45575964-45576564(+)
chrX:45577070-45577670(+)
chrX:45577660-45578260(+)
chrX:45578410-45579010(+)
chrX:45579059-45579659(+)
chrX:45579843-45580443(+)
chrX:45581567-45582167(+)
chrX:45582466-45583066(+)
chrX:45584715-45585315(+)
chrX:45588675-45589275(+)
chrX:45595059-45595659(+)
chrX:45599628-45600228(+)
chrX:45600172-45600772(+)
chrX:45600730-45601330(+)
chrX:45601235-45601835(+)
chrX:45602369-45602969(+)
chrX:45602950-45603550(+)
chrX:45603484-45604084(+)
chrX:45603900-45604500(+)
chrX:45604301-45604901(+)
chrX:45604777-45605377(+)
chrX:45605390-45605990(+)
chrX:45606121-45606721(+)
chrX:45606774-45607374(+)
chrX:45607239-45607839(+)
chrX:45607887-45608487(+)
chrX:45608652-45609252(+)
chrX:45609217-45609817(+)
chrX:45609914-45610514(+)
chrX:45610441-45611041(+)
chrX:45610979-45611579(+)
chrX:45611437-45612037(+)
chrX:45611950-45612550(+)
chrX:45612418-45613018(+)
chrX:45612936-45613536(+)
chrX:45613399-45613999(+)
chrX:45614531-45615131(+)
chrX:45614967-45615567(+)
chrX:45615846-45616446(+)
chrX:45616490-45617090(+)
chrX:45617130-45617730(+)
chrX:45617573-45618173(+)
chrX:45618202-45618802(+)
chrX:45619000-45619600(+)
chrX:45619756-45620356(+)
chrX:45620290-45620890(+)
chrX:45620930-45621530(+)
chrX:45621367-45621967(+)
chrX:45621964-45622564(+)
chrX:45622557-45623157(+)
chrX:45623630-45624230(+)
chrX:45624134-45624734(+)
chrX:45624655-45625255(+)
chrX:45625097-45625697(+)
chrX:45625790-45626390(+)
chrX:45626369-45626969(+)
chrX:45626947-45627547(+)
chrX:45627478-45628078(+)
chrX:45628078-45628678(+)
chrX:45628673-45629273(+)
chrX:45629395-45629995(+)
chrX:45629895-45630495(+)
chrX:45630416-45631016(+)
chrX:45630930-45631530(+)
chrX:45634244-45634844(+)
chrX:45634805-45635405(+)
chrX:45636735-45637335(+)
chrX:45637950-45638550(+)
chrX:45639350-45639950(+)
chrX:45641192-45641792(+)
chrX:45642295-45642895(+)
chrX:45645590-45646190(+)
chrX:45647646-45648246(+)
chrX:45648245-45648845(+)
chrX:45649257-45649857(+)
chrX:45654107-45654707(+)
chrX:45654842-45655442(+)
chrX:45658055-45658655(+)
chrX:45658758-45659358(+)
chrX:45660261-45660861(+)
chrX:45660879-45661479(+)
chrX:45662842-45663442(+)
chrX:45663290-45663890(+)
chrX:45663752-45664352(+)
chrX:45665240-45665840(+)
chrX:45665990-45666590(+)
chrX:45666849-45667449(+)
chrX:45667374-45667974(+)
chrX:45667882-45668482(+)
chrX:45668470-45669070(+)
chrX:45670826-45671426(+)
chrX:45674679-45675279(+)
chrX:45678190-45678790(+)
chrX:45681530-45682130(+)
chrX:45682858-45683458(+)
chrX:45683831-45684431(+)
chrX:45684400-45685000(+)
chrX:45688310-45688910(+)
chrX:45691651-45692251(+)
chrX:45696695-45697295(+)
chrX:45699739-45700339(+)
chrX:45700170-45700770(+)
chrX:45701190-45701790(+)
chrX:45701743-45702343(+)
chrX:45702225-45702825(+)
chrX:45702852-45703452(+)
chrX:45703363-45703963(+)
chrX:45704470-45705070(+)
chrX:45705230-45705830(+)
chrX:45706310-45706910(+)
chrX:45707343-45707943(+)
chrX:45708597-45709197(+)
chrX:45709468-45710068(+)
chrX:45709947-45710547(+)
chrX:45710387-45710987(+)
chrX:45710898-45711498(+)
chrX:45711730-45712330(+)
chrX:45712256-45712856(+)
chrX:45718917-45719517(+)
chrX:45719790-45720390(+)
chrX:45722120-45722720(+)
chrX:45727608-45728208(+)
chrX:45731830-45732430(+)
chrX:45733115-45733715(+)
chrX:45735520-45736120(+)
chrX:45736023-45736623(+)
chrX:45738810-45739410(+)
chrX:45739820-45740420(+)
chrX:45741180-45741780(+)
chrX:45741751-45742351(+)
chrX:45747110-45747710(+)
chrX:45747869-45748469(+)
chrX:45748827-45749427(+)
chrX:45754487-45755087(+)
chrX:45755880-45756480(+)
chrX:45757904-45758504(+)
chrX:45759190-45759790(+)
chrX:45760101-45760701(+)
chrX:45762550-45763150(+)
chrX:45763119-45763719(+)
chrX:45763880-45764480(+)
chrX:45766730-45767330(+)
chrX:45767198-45767798(+)
chrX:45768219-45768819(+)
chrX:45768629-45769229(+)
chrX:45769830-45770430(+)
chrX:45771600-45772200(+)
chrX:45773630-45774230(+)
chrX:45781450-45782050(+)
chrX:45791570-45792170(+)
chrX:45792768-45793368(+)
chrX:45793260-45793860(+)
chrX:45794710-45795310(+)
chrX:45796070-45796670(+)
chrX:45797050-45797650(+)
chrX:45798090-45798690(+)
chrX:45799270-45799870(+)
chrX:45802290-45802890(+)
chrX:45803470-45804070(+)
chrX:45807872-45808472(+)
chrX:45810910-45811510(+)
chrX:45811398-45811998(+)
chrX:45811970-45812570(+)
chrX:45813334-45813934(+)
chrX:45816110-45816710(+)
chrX:45818510-45819110(+)
chrX:45820833-45821433(+)
chrX:45824672-45825272(+)
chrX:45831839-45832439(+)
chrX:45832350-45832950(+)
chrX:45832870-45833470(+)
chrX:45835088-45835688(+)
chrX:45837530-45838130(+)
chrX:45838130-45838730(+)
chrX:45840161-45840761(+)
chrX:45840750-45841350(+)
chrX:45843816-45844416(+)
chrX:45845474-45846074(+)
chrX:45846317-45846917(+)
chrX:45849610-45850210(+)
chrX:45850690-45851290(+)
chrX:45851893-45852493(+)
chrX:45865392-45865992(+)
chrX:45867219-45867819(+)
chrX:45871490-45872090(+)
chrX:45872514-45873114(+)
chrX:45874819-45875419(+)
chrX:45875630-45876230(+)
chrX:45876130-45876730(+)
chrX:45877650-45878250(+)
chrX:45879550-45880150(+)
chrX:45888090-45888690(+)
chrX:45888594-45889194(+)
chrX:45889106-45889706(+)
chrX:45894220-45894820(+)
chrX:45895030-45895630(+)
chrX:45895849-45896449(+)
chrX:45896710-45897310(+)
chrX:45898110-45898710(+)
chrX:45898868-45899468(+)
chrX:45899330-45899930(+)
chrX:45900570-45901170(+)
chrX:45902971-45903571(+)
chrX:45903777-45904377(+)
chrX:45918590-45919190(+)
chrX:45926290-45926890(+)
chrX:45927310-45927910(+)
chrX:45929760-45930360(+)
chrX:45932088-45932688(+)
chrX:45933210-45933810(+)
chrX:45939437-45940037(+)
chrX:45941030-45941630(+)
chrX:45942570-45943170(+)
chrX:45943750-45944350(+)
chrX:45946595-45947195(+)
chrX:45953160-45953760(+)
chrX:45954837-45955437(+)
chrX:45957059-45957659(+)
chrX:45960530-45961130(+)
chrX:45961635-45962235(+)
chrX:45970800-45971400(+)
chrX:45971930-45972530(+)
chrX:45973630-45974230(+)
chrX:45976030-45976630(+)
chrX:45976567-45977167(+)
chrX:45976990-45977590(+)
chrX:45979030-45979630(+)
chrX:45984466-45985066(+)
chrX:45985085-45985685(+)
chrX:45987340-45987940(+)
chrX:45989580-45990180(+)
chrX:45990170-45990770(+)
chrX:45992667-45993267(+)
chrX:45995470-45996070(+)
chrX:45996750-45997350(+)
chrX:45998210-45998810(+)
chrX:45999644-46000244(+)
chrX:46009880-46010480(+)
chrX:46010540-46011140(+)
chrX:46012042-46012642(+)
chrX:46018950-46019550(+)
chrX:46022194-46022794(+)
chrX:46024732-46025332(+)
chrX:46025142-46025742(+)
chrX:46027628-46028228(+)
chrX:46029168-46029768(+)
chrX:46030770-46031370(+)
chrX:46032710-46033310(+)
chrX:46037070-46037670(+)
chrX:46037530-46038130(+)
chrX:46038114-46038714(+)
chrX:46039113-46039713(+)
chrX:46039599-46040199(+)
chrX:46042970-46043570(+)
chrX:46044140-46044740(+)
chrX:46045438-46046038(+)
chrX:46045944-46046544(+)
chrX:46048820-46049420(+)
chrX:46049290-46049890(+)
chrX:46050990-46051590(+)
chrX:46051584-46052184(+)
chrX:46056110-46056710(+)
chrX:46056980-46057580(+)
chrX:46058202-46058802(+)
chrX:46058650-46059250(+)
chrX:46059230-46059830(+)
chrX:46059786-46060386(+)
chrX:46060844-46061444(+)
chrX:46062405-46063005(+)
chrX:46062826-46063426(+)
chrX:46063490-46064090(+)
chrX:46064275-46064875(+)
chrX:46067756-46068356(+)
chrX:46068483-46069083(+)
chrX:46069159-46069759(+)
chrX:46073590-46074190(+)
chrX:46074310-46074910(+)
chrX:46074850-46075450(+)
chrX:46075733-46076333(+)
chrX:46076935-46077535(+)
chrX:46077733-46078333(+)
chrX:46080125-46080725(+)
chrX:46087570-46088170(+)
chrX:46088250-46088850(+)
chrX:46090330-46090930(+)
chrX:46092810-46093410(+)
chrX:46094132-46094732(+)
chrX:46095158-46095758(+)
chrX:46095648-46096248(+)
chrX:46101490-46102090(+)
chrX:46103751-46104351(+)
chrX:46104550-46105150(+)
chrX:46109470-46110070(+)
chrX:46111090-46111690(+)
chrX:46111951-46112551(+)
chrX:46113330-46113930(+)
chrX:46114174-46114774(+)
chrX:46116734-46117334(+)
chrX:46117675-46118275(+)
chrX:46119860-46120460(+)
chrX:46120482-46121082(+)
chrX:46121701-46122301(+)
chrX:46122801-46123401(+)
chrX:46124690-46125290(+)
chrX:46127130-46127730(+)
chrX:46127735-46128335(+)
chrX:46129860-46130460(+)
chrX:46131569-46132169(+)
chrX:46132915-46133515(+)
chrX:46135951-46136551(+)
chrX:46138516-46139116(+)
chrX:46139178-46139778(+)
chrX:46143859-46144459(+)
chrX:46146155-46146755(+)
chrX:46153559-46154159(+)
chrX:46155310-46155910(+)
chrX:46157330-46157930(+)
chrX:46158156-46158756(+)
chrX:46160368-46160968(+)
chrX:46165325-46165925(+)
chrX:46167458-46168058(+)
chrX:46169511-46170111(+)
chrX:46170450-46171050(+)
chrX:46171083-46171683(+)
chrX:46175210-46175810(+)
chrX:46176447-46177047(+)
chrX:46178110-46178710(+)
chrX:46179084-46179684(+)
chrX:46179710-46180310(+)
chrX:46180442-46181042(+)
chrX:46182285-46182885(+)
chrX:46183616-46184216(+)
chrX:46184194-46184794(+)
chrX:46184762-46185362(+)
chrX:46185470-46186070(+)
chrX:46186165-46186765(+)
chrX:46186797-46187397(+)
chrX:46187304-46187904(+)
chrX:46188635-46189235(+)
chrX:46189512-46190112(+)
chrX:46190245-46190845(+)
chrX:46192300-46192900(+)
chrX:46192969-46193569(+)
chrX:46194150-46194750(+)
chrX:46200850-46201450(+)
chrX:46203370-46203970(+)
chrX:46203970-46204570(+)
chrX:46208570-46209170(+)
chrX:46212403-46213003(+)
chrX:46213900-46214500(+)
chrX:46215131-46215731(+)
chrX:46219306-46219906(+)
chrX:46224030-46224630(+)
chrX:46225644-46226244(+)
chrX:46226108-46226708(+)
chrX:46226595-46227195(+)
chrX:46227672-46228272(+)
chrX:46231150-46231750(+)
chrX:46231570-46232170(+)
chrX:46232084-46232684(+)
chrX:46233760-46234360(+)
chrX:46235026-46235626(+)
chrX:46235819-46236419(+)
chrX:46236790-46237390(+)
chrX:46239863-46240463(+)
chrX:46240956-46241556(+)
chrX:46244190-46244790(+)
chrX:46245165-46245765(+)
chrX:46245830-46246430(+)
chrX:46246660-46247260(+)
chrX:46249730-46250330(+)
chrX:46252290-46252890(+)
chrX:46256860-46257460(+)
chrX:46257390-46257990(+)
chrX:46257990-46258590(+)
chrX:46259830-46260430(+)
chrX:46260332-46260932(+)
chrX:46263625-46264225(+)
chrX:46264143-46264743(+)
chrX:46265960-46266560(+)
chrX:46266548-46267148(+)
chrX:46267104-46267704(+)
chrX:46268128-46268728(+)
chrX:46278116-46278716(+)
chrX:46281030-46281630(+)
chrX:46283055-46283655(+)
chrX:46288010-46288610(+)
chrX:46290775-46291375(+)
chrX:46293211-46293811(+)
chrX:46299850-46300450(+)
chrX:46302930-46303530(+)
chrX:46303373-46303973(+)
chrX:46305937-46306537(+)
chrX:46306376-46306976(+)
chrX:46306833-46307433(+)
chrX:46307430-46308030(+)
chrX:46307855-46308455(+)
chrX:46315855-46316455(+)
chrX:46318088-46318688(+)
chrX:46318950-46319550(+)
chrX:46320882-46321482(+)
chrX:46323520-46324120(+)
chrX:46331940-46332540(+)
chrX:46336170-46336770(+)
chrX:46336748-46337348(+)
chrX:46337930-46338530(+)
chrX:46343590-46344190(+)
chrX:46345163-46345763(+)
chrX:46346160-46346760(+)
chrX:46346670-46347270(+)
chrX:46347942-46348542(+)
chrX:46349720-46350320(+)
chrX:46350880-46351480(+)
chrX:46353610-46354210(+)
chrX:46356250-46356850(+)
chrX:46359465-46360065(+)
chrX:46360433-46361033(+)
chrX:46362162-46362762(+)
chrX:46365289-46365889(+)
chrX:46370810-46371410(+)
chrX:46372750-46373350(+)
chrX:46374990-46375590(+)
chrX:46375600-46376200(+)
chrX:46383610-46384210(+)
chrX:46389050-46389650(+)
chrX:46390732-46391332(+)
chrX:46391502-46392102(+)
chrX:46402760-46403360(+)
chrX:46403410-46404010(+)
chrX:46404567-46405167(+)
chrX:46404987-46405587(+)
chrX:46405450-46406050(+)
chrX:46406010-46406610(+)
chrX:46407216-46407816(+)
chrX:46409262-46409862(+)
chrX:46410829-46411429(+)
chrX:46411530-46412130(+)
chrX:46411995-46412595(+)
chrX:46413241-46413841(+)
chrX:46413675-46414275(+)
chrX:46414305-46414905(+)
chrX:46418392-46418992(+)
chrX:46420795-46421395(+)
chrX:46421519-46422119(+)
chrX:46426187-46426787(+)
chrX:46426718-46427318(+)
chrX:46428055-46428655(+)
chrX:46428960-46429560(+)
chrX:46430706-46431306(+)
chrX:46431535-46432135(+)
chrX:46431972-46432572(+)
chrX:46432747-46433347(+)
chrX:46433374-46433974(+)
chrX:46433848-46434448(+)
chrX:46434252-46434852(+)
chrX:46434723-46435323(+)
chrX:46435292-46435892(+)
chrX:46435792-46436392(+)
chrX:46436659-46437259(+)
chrX:46438610-46439210(+)
chrX:46441659-46442259(+)
chrX:46442293-46442893(+)
chrX:46442932-46443532(+)
chrX:46443997-46444597(+)
chrX:46445625-46446225(+)
chrX:46446415-46447015(+)
chrX:46447084-46447684(+)
chrX:46447593-46448193(+)
chrX:46449335-46449935(+)
chrX:46454450-46455050(+)
chrX:46457301-46457901(+)
chrX:46458392-46458992(+)
chrX:46460543-46461143(+)
chrX:46464538-46465138(+)
chrX:46467110-46467710(+)
chrX:46469410-46470010(+)
chrX:46470990-46471590(+)
chrX:46472410-46473010(+)
chrX:46479819-46480419(+)
chrX:46480970-46481570(+)
chrX:46481460-46482060(+)
chrX:46483667-46484267(+)
chrX:46485250-46485850(+)
chrX:46485943-46486543(+)
chrX:46486601-46487201(+)
chrX:46487269-46487869(+)
chrX:46488013-46488613(+)
chrX:46488680-46489280(+)
chrX:46489450-46490050(+)
chrX:46491080-46491680(+)
chrX:46491565-46492165(+)
chrX:46492650-46493250(+)
chrX:46493930-46494530(+)
chrX:46494410-46495010(+)
chrX:46495432-46496032(+)
chrX:46496060-46496660(+)
chrX:46496713-46497313(+)
chrX:46497213-46497813(+)
chrX:46497820-46498420(+)
chrX:46498270-46498870(+)
chrX:46498750-46499350(+)
chrX:46499530-46500130(+)
chrX:46501451-46502051(+)
chrX:46502983-46503583(+)
chrX:46504210-46504810(+)
chrX:46504935-46505535(+)
chrX:46505585-46506185(+)
chrX:46506543-46507143(+)
chrX:46507229-46507829(+)
chrX:46508142-46508742(+)
chrX:46508819-46509419(+)
chrX:46509810-46510410(+)
chrX:46510384-46510984(+)
chrX:46511544-46512144(+)
chrX:46512220-46512820(+)
chrX:46512831-46513431(+)
chrX:46513290-46513890(+)
chrX:46513830-46514430(+)
chrX:46521791-46522391(+)
chrX:46523418-46524018(+)
chrX:46524784-46525384(+)
chrX:46526191-46526791(+)
chrX:46528990-46529590(+)
chrX:46529660-46530260(+)
chrX:46532930-46533530(+)
chrX:46533390-46533990(+)
chrX:46535070-46535670(+)
chrX:46536315-46536915(+)
chrX:46541173-46541773(+)
chrX:46541860-46542460(+)
chrX:46542360-46542960(+)
chrX:46545348-46545948(+)
chrX:46546240-46546840(+)
chrX:46546962-46547562(+)
chrX:46548530-46549130(+)
chrX:46550130-46550730(+)
chrX:46552467-46553067(+)
chrX:46553872-46554472(+)
chrX:46554750-46555350(+)
chrX:46556290-46556890(+)
chrX:46557278-46557878(+)
chrX:46558033-46558633(+)
chrX:46558510-46559110(+)
chrX:46562470-46563070(+)
chrX:46563384-46563984(+)
chrX:46564204-46564804(+)
chrX:46566430-46567030(+)
chrX:46567370-46567970(+)
chrX:46567930-46568530(+)
chrX:46569698-46570298(+)
chrX:46570342-46570942(+)
chrX:46570923-46571523(+)
chrX:46572083-46572683(+)
chrX:46572933-46573533(+)
chrX:46573428-46574028(+)
chrX:46574950-46575550(+)
chrX:46575996-46576596(+)
chrX:46582645-46583245(+)
chrX:46586776-46587376(+)
chrX:46590108-46590708(+)
chrX:46594900-46595500(+)
chrX:46596761-46597361(+)
chrX:46599138-46599738(+)
chrX:46603342-46603942(+)
chrX:46608790-46609390(+)
chrX:46610236-46610836(+)
chrX:46613335-46613935(+)
chrX:46614037-46614637(+)
chrX:46615232-46615832(+)
chrX:46616474-46617074(+)
chrX:46616970-46617570(+)
chrX:46617435-46618035(+)
chrX:46617892-46618492(+)
chrX:46618572-46619172(+)
chrX:46619369-46619969(+)
chrX:46627130-46627730(+)
chrX:46627560-46628160(+)
chrX:46628326-46628926(+)
chrX:46629483-46630083(+)
chrX:46630089-46630689(+)
chrX:46631680-46632280(+)
chrX:46634075-46634675(+)
chrX:46636055-46636655(+)
chrX:46637410-46638010(+)
chrX:46638150-46638750(+)
chrX:46639210-46639810(+)
chrX:46641473-46642073(+)
chrX:46643350-46643950(+)
chrX:46645810-46646410(+)
chrX:46647170-46647770(+)
chrX:46648203-46648803(+)
chrX:46651267-46651867(+)
chrX:46651772-46652372(+)
chrX:46652966-46653566(+)
chrX:46653625-46654225(+)
chrX:46655906-46656506(+)
chrX:46658330-46658930(+)
chrX:46661650-46662250(+)
chrX:46662505-46663105(+)
chrX:46664611-46665211(+)
chrX:46666690-46667290(+)
chrX:46669960-46670560(+)
chrX:46670377-46670977(+)
chrX:46671290-46671890(+)
chrX:46671785-46672385(+)
chrX:46674287-46674887(+)
chrX:46675284-46675884(+)
chrX:46677570-46678170(+)
chrX:46678598-46679198(+)
chrX:46680010-46680610(+)
chrX:46682830-46683430(+)
chrX:46689370-46689970(+)
chrX:46690030-46690630(+)
chrX:46690590-46691190(+)
chrX:46691149-46691749(+)
chrX:46691862-46692462(+)
chrX:46692450-46693050(+)
chrX:46693029-46693629(+)
chrX:46693750-46694350(+)
chrX:46694855-46695455(+)
chrX:46695472-46696072(+)
chrX:46696016-46696616(+)
chrX:46696644-46697244(+)
chrX:46697419-46698019(+)
chrX:46697898-46698498(+)
chrX:46698431-46699031(+)
chrX:46699082-46699682(+)
chrX:46699533-46700133(+)
chrX:46700090-46700690(+)
chrX:46700675-46701275(+)
chrX:46704110-46704710(+)
chrX:46709263-46709863(+)
chrX:46710110-46710710(+)
chrX:46712550-46713150(+)
chrX:46713203-46713803(+)
chrX:46715671-46716271(+)
chrX:46716210-46716810(+)
chrX:46717310-46717910(+)
chrX:46719870-46720470(+)
chrX:46722385-46722985(+)
chrX:46723916-46724516(+)
chrX:46724635-46725235(+)
chrX:46726170-46726770(+)
chrX:46727730-46728330(+)
chrX:46732346-46732946(+)
chrX:46733050-46733650(+)
chrX:46734020-46734620(+)
chrX:46736235-46736835(+)
chrX:46741611-46742211(+)
chrX:46756680-46757280(+)
chrX:46763079-46763679(+)
chrX:46763670-46764270(+)
chrX:46766948-46767548(+)
chrX:46770816-46771416(+)
chrX:46771512-46772112(+)
chrX:46772298-46772898(+)
chrX:46773015-46773615(+)
chrX:46775590-46776190(+)
chrX:46777018-46777618(+)
chrX:46777759-46778359(+)
chrX:46781978-46782578(+)
chrX:46783090-46783690(+)
chrX:46788220-46788820(+)
chrX:46788898-46789498(+)
chrX:46789312-46789912(+)
chrX:46791390-46791990(+)
chrX:46791875-46792475(+)
chrX:46792534-46793134(+)
chrX:46794932-46795532(+)
chrX:46800661-46801261(+)
chrX:46804756-46805356(+)
chrX:46807238-46807838(+)
chrX:46811296-46811896(+)
chrX:46812315-46812915(+)
chrX:46814084-46814684(+)
chrX:46814631-46815231(+)
chrX:46816265-46816865(+)
chrX:46818190-46818790(+)
chrX:46819691-46820291(+)
chrX:46820518-46821118(+)
chrX:46821410-46822010(+)
chrX:46822489-46823089(+)
chrX:46824350-46824950(+)
chrX:46826620-46827220(+)
chrX:46827945-46828545(+)
chrX:46828589-46829189(+)
chrX:46829298-46829898(+)
chrX:46832440-46833040(+)
chrX:46833634-46834234(+)
chrX:46834370-46834970(+)
chrX:46836303-46836903(+)
chrX:46837893-46838493(+)
chrX:46838665-46839265(+)
chrX:46842155-46842755(+)
chrX:46842630-46843230(+)
chrX:46844196-46844796(+)
chrX:46846610-46847210(+)
chrX:46850150-46850750(+)
chrX:46851024-46851624(+)
chrX:46851590-46852190(+)
chrX:46853403-46854003(+)
chrX:46854880-46855480(+)
chrX:46855730-46856330(+)
chrX:46864950-46865550(+)
chrX:46869906-46870506(+)
chrX:46871010-46871610(+)
chrX:46873210-46873810(+)
chrX:46874050-46874650(+)
chrX:46875550-46876150(+)
chrX:46877910-46878510(+)
chrX:46878453-46879053(+)
chrX:46879010-46879610(+)
chrX:46882360-46882960(+)
chrX:46883706-46884306(+)
chrX:46885530-46886130(+)
chrX:46886050-46886650(+)
chrX:46887552-46888152(+)
chrX:46888490-46889090(+)
chrX:46889617-46890217(+)
chrX:46894614-46895214(+)
chrX:46901190-46901790(+)
chrX:46903010-46903610(+)
chrX:46906795-46907395(+)
chrX:46907230-46907830(+)
chrX:46909630-46910230(+)
chrX:46910170-46910770(+)
chrX:46910590-46911190(+)
chrX:46914930-46915530(+)
chrX:46918614-46919214(+)
chrX:46920010-46920610(+)
chrX:46920640-46921240(+)
chrX:46922511-46923111(+)
chrX:46924390-46924990(+)
chrX:46927488-46928088(+)
chrX:46927990-46928590(+)
chrX:46930268-46930868(+)
chrX:46932650-46933250(+)
chrX:46933477-46934077(+)
chrX:46934010-46934610(+)
chrX:46934710-46935310(+)
chrX:46936199-46936799(+)
chrX:46937122-46937722(+)
chrX:46937537-46938137(+)
chrX:46937970-46938570(+)
chrX:46938630-46939230(+)
chrX:46939386-46939986(+)
chrX:46939973-46940573(+)
chrX:46941131-46941731(+)
chrX:46943605-46944205(+)
chrX:46945970-46946570(+)
chrX:46947570-46948170(+)
chrX:46948290-46948890(+)
chrX:46948903-46949503(+)
chrX:46950523-46951123(+)
chrX:46951740-46952340(+)
chrX:46952544-46953144(+)
chrX:46956277-46956877(+)
chrX:46958031-46958631(+)
chrX:46967490-46968090(+)
chrX:46970703-46971303(+)
chrX:46971719-46972319(+)
chrX:46972554-46973154(+)
chrX:46972999-46973599(+)
chrX:46975982-46976582(+)
chrX:46980277-46980877(+)
chrX:46984191-46984791(+)
chrX:46986130-46986730(+)
chrX:46987270-46987870(+)
chrX:46987690-46988290(+)
chrX:46988491-46989091(+)
chrX:46989199-46989799(+)
chrX:46991848-46992448(+)
chrX:46992696-46993296(+)
chrX:46993110-46993710(+)
chrX:46993610-46994210(+)
chrX:46994210-46994810(+)
chrX:46994911-46995511(+)
chrX:46997463-46998063(+)
chrX:46997870-46998470(+)
chrX:46999628-47000228(+)
chrX:47001410-47002010(+)
chrX:47002661-47003261(+)
chrX:47003066-47003666(+)
chrX:47003769-47004369(+)
chrX:47004248-47004848(+)
chrX:47004801-47005401(+)
chrX:47005504-47006104(+)
chrX:47005957-47006557(+)
chrX:47007270-47007870(+)
chrX:47008273-47008873(+)
chrX:47010230-47010830(+)
chrX:47016263-47016863(+)
chrX:47017384-47017984(+)
chrX:47019896-47020496(+)
chrX:47020960-47021560(+)
chrX:47024230-47024830(+)
chrX:47025512-47026112(+)
chrX:47027990-47028590(+)
chrX:47028849-47029449(+)
chrX:47029501-47030101(+)
chrX:47030231-47030831(+)
chrX:47031824-47032424(+)
chrX:47032632-47033232(+)
chrX:47033692-47034292(+)
chrX:47034734-47035334(+)
chrX:47035430-47036030(+)
chrX:47037142-47037742(+)
chrX:47037635-47038235(+)
chrX:47038615-47039215(+)
chrX:47039272-47039872(+)
chrX:47040495-47041095(+)
chrX:47041655-47042255(+)
chrX:47044625-47045225(+)
chrX:47045304-47045904(+)
chrX:47046453-47047053(+)
chrX:47047399-47047999(+)
chrX:47049109-47049709(+)
chrX:47049867-47050467(+)
chrX:47050626-47051226(+)
chrX:47051201-47051801(+)
chrX:47052398-47052998(+)
chrX:47052827-47053427(+)
chrX:47053296-47053896(+)
chrX:47053905-47054505(+)
chrX:47055430-47056030(+)
chrX:47056733-47057333(+)
chrX:47057609-47058209(+)
chrX:47059648-47060248(+)
chrX:47060642-47061242(+)
chrX:47062178-47062778(+)
chrX:47064261-47064861(+)
chrX:47065623-47066223(+)
chrX:47071770-47072370(+)
chrX:47073591-47074191(+)
chrX:47074010-47074610(+)
chrX:47074714-47075314(+)
chrX:47075845-47076445(+)
chrX:47076472-47077072(+)
chrX:47077119-47077719(+)
chrX:47077725-47078325(+)
chrX:47078346-47078946(+)
chrX:47079054-47079654(+)
chrX:47079653-47080253(+)
chrX:47080155-47080755(+)
chrX:47080906-47081506(+)
chrX:47082059-47082659(+)
chrX:47085318-47085918(+)
chrX:47088767-47089367(+)
chrX:47090560-47091160(+)
chrX:47091260-47091860(+)
chrX:47092032-47092632(+)
chrX:47092688-47093288(+)
chrX:47093200-47093800(+)
chrX:47093803-47094403(+)
chrX:47094236-47094836(+)
chrX:47094906-47095506(+)
chrX:47097075-47097675(+)
chrX:47102664-47103264(+)
chrX:47104047-47104647(+)
chrX:47104450-47105050(+)
chrX:47106474-47107074(+)
chrX:47106947-47107547(+)
chrX:47108558-47109158(+)
chrX:47109225-47109825(+)
chrX:47119360-47119960(+)
chrX:47122030-47122630(+)
chrX:47123149-47123749(+)
chrX:47123995-47124595(+)
chrX:47125330-47125930(+)
chrX:47125940-47126540(+)
chrX:47126499-47127099(+)
chrX:47126928-47127528(+)
chrX:47129130-47129730(+)
chrX:47130090-47130690(+)
chrX:47130717-47131317(+)
chrX:47131414-47132014(+)
chrX:47132378-47132978(+)
chrX:47135936-47136536(+)
chrX:47137966-47138566(+)
chrX:47141770-47142370(+)
chrX:47142321-47142921(+)
chrX:47143788-47144388(+)
chrX:47144779-47145379(+)
chrX:47145207-47145807(+)
chrX:47152438-47153038(+)
chrX:47153040-47153640(+)
chrX:47156215-47156815(+)
chrX:47156708-47157308(+)
chrX:47157186-47157786(+)
chrX:47161661-47162261(+)
chrX:47162116-47162716(+)
chrX:47167682-47168282(+)
chrX:47169570-47170170(+)
chrX:47170679-47171279(+)
chrX:47171626-47172226(+)
chrX:47172239-47172839(+)
chrX:47172810-47173410(+)
chrX:47173986-47174586(+)
chrX:47175098-47175698(+)
chrX:47175563-47176163(+)
chrX:47180682-47181282(+)
chrX:47181326-47181926(+)
chrX:47186333-47186933(+)
chrX:47190390-47190990(+)
chrX:47192273-47192873(+)
chrX:47196183-47196783(+)
chrX:47197232-47197832(+)
chrX:47198450-47199050(+)
chrX:47205390-47205990(+)
chrX:47208585-47209185(+)
chrX:47209450-47210050(+)
chrX:47211020-47211620(+)
chrX:47213893-47214493(+)
chrX:47217652-47218252(+)
chrX:47218750-47219350(+)
chrX:47220408-47221008(+)
chrX:47221137-47221737(+)
chrX:47222430-47223030(+)
chrX:47225447-47226047(+)
chrX:47231290-47231890(+)
chrX:47233405-47234005(+)
chrX:47237600-47238200(+)
chrX:47239587-47240187(+)
chrX:47240078-47240678(+)
chrX:47241097-47241697(+)
chrX:47242770-47243370(+)
chrX:47243789-47244389(+)
chrX:47244616-47245216(+)
chrX:47245410-47246010(+)
chrX:47250199-47250799(+)
chrX:47252535-47253135(+)
chrX:47258110-47258710(+)
chrX:47260545-47261145(+)
chrX:47268262-47268862(+)
chrX:47272058-47272658(+)
chrX:47272542-47273142(+)
chrX:47276220-47276820(+)
chrX:47278870-47279470(+)
chrX:47279657-47280257(+)
chrX:47280305-47280905(+)
chrX:47284519-47285119(+)
chrX:47285390-47285990(+)
chrX:47288906-47289506(+)
chrX:47289510-47290110(+)
chrX:47292850-47293450(+)
chrX:47297105-47297705(+)
chrX:47298350-47298950(+)
chrX:47305700-47306300(+)
chrX:47306219-47306819(+)
chrX:47307560-47308160(+)
chrX:47308550-47309150(+)
chrX:47311460-47312060(+)
chrX:47314990-47315590(+)
chrX:47315430-47316030(+)
chrX:47317830-47318430(+)
chrX:47321683-47322283(+)
chrX:47323135-47323735(+)
chrX:47326400-47327000(+)
chrX:47331010-47331610(+)
chrX:47332317-47332917(+)
chrX:47338194-47338794(+)
chrX:47340193-47340793(+)
chrX:47341304-47341904(+)
chrX:47341801-47342401(+)
chrX:47342349-47342949(+)
chrX:47342854-47343454(+)
chrX:47343483-47344083(+)
chrX:47344291-47344891(+)
chrX:47349180-47349780(+)
chrX:47351230-47351830(+)
chrX:47355510-47356110(+)
chrX:47356533-47357133(+)
chrX:47357673-47358273(+)
chrX:47358633-47359233(+)
chrX:47359881-47360481(+)
chrX:47360790-47361390(+)
chrX:47361910-47362510(+)
chrX:47362412-47363012(+)
chrX:47363570-47364170(+)
chrX:47364730-47365330(+)
chrX:47365355-47365955(+)
chrX:47366410-47367010(+)
chrX:47371625-47372225(+)
chrX:47372779-47373379(+)
chrX:47373848-47374448(+)
chrX:47374267-47374867(+)
chrX:47375477-47376077(+)
chrX:47376270-47376870(+)
chrX:47377406-47378006(+)
chrX:47381455-47382055(+)
chrX:47382652-47383252(+)
chrX:47383084-47383684(+)
chrX:47383610-47384210(+)
chrX:47384609-47385209(+)
chrX:47385305-47385905(+)
chrX:47385750-47386350(+)
chrX:47386286-47386886(+)
chrX:47386730-47387330(+)
chrX:47387370-47387970(+)
chrX:47388260-47388860(+)
chrX:47388740-47389340(+)
chrX:47389292-47389892(+)
chrX:47390010-47390610(+)
chrX:47390570-47391170(+)
chrX:47391180-47391780(+)
chrX:47391670-47392270(+)
chrX:47392360-47392960(+)
chrX:47393283-47393883(+)
chrX:47394130-47394730(+)
chrX:47394548-47395148(+)
chrX:47395365-47395965(+)
chrX:47395990-47396590(+)
chrX:47396390-47396990(+)
chrX:47396830-47397430(+)
chrX:47397290-47397890(+)
chrX:47398135-47398735(+)
chrX:47399143-47399743(+)
chrX:47400427-47401027(+)
chrX:47401680-47402280(+)
chrX:47403300-47403900(+)
chrX:47404020-47404620(+)
chrX:47404530-47405130(+)
chrX:47406300-47406900(+)
chrX:47406930-47407530(+)
chrX:47407370-47407970(+)
chrX:47408070-47408670(+)
chrX:47409205-47409805(+)
chrX:47410110-47410710(+)
chrX:47410705-47411305(+)
chrX:47411530-47412130(+)
chrX:47412110-47412710(+)
chrX:47413070-47413670(+)
chrX:47413510-47414110(+)
chrX:47413950-47414550(+)
chrX:47414670-47415270(+)
chrX:47415374-47415974(+)
chrX:47416193-47416793(+)
chrX:47417730-47418330(+)
chrX:47418130-47418730(+)
chrX:47418660-47419260(+)
chrX:47419249-47419849(+)
chrX:47420370-47420970(+)
chrX:47421193-47421793(+)
chrX:47421871-47422471(+)
chrX:47422450-47423050(+)
chrX:47423118-47423718(+)
chrX:47423810-47424410(+)
chrX:47424485-47425085(+)
chrX:47426204-47426804(+)
chrX:47428198-47428798(+)
chrX:47430425-47431025(+)
chrX:47431318-47431918(+)
chrX:47432055-47432655(+)
chrX:47432819-47433419(+)
chrX:47433292-47433892(+)
chrX:47433968-47434568(+)
chrX:47434953-47435553(+)
chrX:47436000-47436600(+)
chrX:47436410-47437010(+)
chrX:47436845-47437445(+)
chrX:47438003-47438603(+)
chrX:47438781-47439381(+)
chrX:47441411-47442011(+)
chrX:47442662-47443262(+)
chrX:47443913-47444513(+)
chrX:47444451-47445051(+)
chrX:47445030-47445630(+)
chrX:47445631-47446231(+)
chrX:47446352-47446952(+)
chrX:47447263-47447863(+)
chrX:47448188-47448788(+)
chrX:47454971-47455571(+)
chrX:47455561-47456161(+)
chrX:47464335-47464935(+)
chrX:47466170-47466770(+)
chrX:47467754-47468354(+)
chrX:47472360-47472960(+)
chrX:47473210-47473810(+)
chrX:47476842-47477442(+)
chrX:47478010-47478610(+)
chrX:47478596-47479196(+)
chrX:47479102-47479702(+)
chrX:47479761-47480361(+)
chrX:47481890-47482490(+)
chrX:47482962-47483562(+)
chrX:47484710-47485310(+)
chrX:47485166-47485766(+)
chrX:47485653-47486253(+)
chrX:47486507-47487107(+)
chrX:47488398-47488998(+)
chrX:47489039-47489639(+)
chrX:47489591-47490191(+)
chrX:47490982-47491582(+)
chrX:47491941-47492541(+)
chrX:47493395-47493995(+)
chrX:47495120-47495720(+)
chrX:47495710-47496310(+)
chrX:47496873-47497473(+)
chrX:47498270-47498870(+)
chrX:47503234-47503834(+)
chrX:47503994-47504594(+)
chrX:47504791-47505391(+)
chrX:47506944-47507544(+)
chrX:47507738-47508338(+)
chrX:47508472-47509072(+)
chrX:47509383-47509983(+)
chrX:47509869-47510469(+)
chrX:47510506-47511106(+)
chrX:47511450-47512050(+)
chrX:47511950-47512550(+)
chrX:47512960-47513560(+)
chrX:47513690-47514290(+)
chrX:47514190-47514790(+)
chrX:47515110-47515710(+)
chrX:47515710-47516310(+)
chrX:47516550-47517150(+)
chrX:47517020-47517620(+)
chrX:47517470-47518070(+)
chrX:47517895-47518495(+)
chrX:47518316-47518916(+)
chrX:47521508-47522108(+)
chrX:47524047-47524647(+)
chrX:47530730-47531330(+)
chrX:47531295-47531895(+)
chrX:47534060-47534660(+)
chrX:47535234-47535834(+)
chrX:47535751-47536351(+)
chrX:47538170-47538770(+)
chrX:47542230-47542830(+)
chrX:47542643-47543243(+)
chrX:47543077-47543677(+)
chrX:47544804-47545404(+)
chrX:47546553-47547153(+)
chrX:47547090-47547690(+)
chrX:47547580-47548180(+)
chrX:47549010-47549610(+)
chrX:47549494-47550094(+)
chrX:47556460-47557060(+)
chrX:47557550-47558150(+)
chrX:47559830-47560430(+)
chrX:47561070-47561670(+)
chrX:47562170-47562770(+)
chrX:47562849-47563449(+)
chrX:47564170-47564770(+)
chrX:47565932-47566532(+)
chrX:47566491-47567091(+)
chrX:47568233-47568833(+)
chrX:47569290-47569890(+)
chrX:47570442-47571042(+)
chrX:47571975-47572575(+)
chrX:47575050-47575650(+)
chrX:47577030-47577630(+)
chrX:47579431-47580031(+)
chrX:47580853-47581453(+)
chrX:47582978-47583578(+)
chrX:47583574-47584174(+)
chrX:47584436-47585036(+)
chrX:47585904-47586504(+)
chrX:47594670-47595270(+)
chrX:47595255-47595855(+)
chrX:47597970-47598570(+)
chrX:47598763-47599363(+)
chrX:47600810-47601410(+)
chrX:47602390-47602990(+)
chrX:47602843-47603443(+)
chrX:47604698-47605298(+)
chrX:47605196-47605796(+)
chrX:47605757-47606357(+)
chrX:47606530-47607130(+)
chrX:47606940-47607540(+)
chrX:47607830-47608430(+)
chrX:47608474-47609074(+)
chrX:47608920-47609520(+)
chrX:47610954-47611554(+)
chrX:47611576-47612176(+)
chrX:47612018-47612618(+)
chrX:47612450-47613050(+)
chrX:47614150-47614750(+)
chrX:47616070-47616670(+)
chrX:47626450-47627050(+)
chrX:47626985-47627585(+)
chrX:47632050-47632650(+)
chrX:47634568-47635168(+)
chrX:47635635-47636235(+)
chrX:47639730-47640330(+)
chrX:47640890-47641490(+)
chrX:47655827-47656427(+)
chrX:47656370-47656970(+)
chrX:47657150-47657750(+)
chrX:47658270-47658870(+)
chrX:47661390-47661990(+)
chrX:47661852-47662452(+)
chrX:47662407-47663007(+)
chrX:47663501-47664101(+)
chrX:47664110-47664710(+)
chrX:47665110-47665710(+)
chrX:47665728-47666328(+)
chrX:47666339-47666939(+)
chrX:47666961-47667561(+)
chrX:47674161-47674761(+)
chrX:47675211-47675811(+)
chrX:47675679-47676279(+)
chrX:47676706-47677306(+)
chrX:47678290-47678890(+)
chrX:47682165-47682765(+)
chrX:47683710-47684310(+)
chrX:47685790-47686390(+)
chrX:47691087-47691687(+)
chrX:47694905-47695505(+)
chrX:47695757-47696357(+)
chrX:47696581-47697181(+)
chrX:47697510-47698110(+)
chrX:47699410-47700010(+)
chrX:47701730-47702330(+)
chrX:47702633-47703233(+)
chrX:47703450-47704050(+)
chrX:47703990-47704590(+)
chrX:47704890-47705490(+)
chrX:47705315-47705915(+)
chrX:47705770-47706370(+)
chrX:47707670-47708270(+)
chrX:47709082-47709682(+)
chrX:47709705-47710305(+)
chrX:47713140-47713740(+)
chrX:47713761-47714361(+)
chrX:47716812-47717412(+)
chrX:47719150-47719750(+)
chrX:47720010-47720610(+)
chrX:47720650-47721250(+)
chrX:47722297-47722897(+)
chrX:47723636-47724236(+)
chrX:47724236-47724836(+)
chrX:47725310-47725910(+)
chrX:47727240-47727840(+)
chrX:47729130-47729730(+)
chrX:47730770-47731370(+)
chrX:47731330-47731930(+)
chrX:47732395-47732995(+)
chrX:47734390-47734990(+)
chrX:47736605-47737205(+)
chrX:47738035-47738635(+)
chrX:47738760-47739360(+)
chrX:47739650-47740250(+)
chrX:47740280-47740880(+)
chrX:47741565-47742165(+)
chrX:47744801-47745401(+)
chrX:47745725-47746325(+)
chrX:47747810-47748410(+)
chrX:47749110-47749710(+)
chrX:47750790-47751390(+)
chrX:47752060-47752660(+)
chrX:47755270-47755870(+)
chrX:47757345-47757945(+)
chrX:47760073-47760673(+)
chrX:47768370-47768970(+)
chrX:47769865-47770465(+)
chrX:47771353-47771953(+)
chrX:47771768-47772368(+)
chrX:47776640-47777240(+)
chrX:47778690-47779290(+)
chrX:47779430-47780030(+)
chrX:47780846-47781446(+)
chrX:47782830-47783430(+)
chrX:47783850-47784450(+)
chrX:47784850-47785450(+)
chrX:47785650-47786250(+)
chrX:47786501-47787101(+)
chrX:47787390-47787990(+)
chrX:47789609-47790209(+)
chrX:47793302-47793902(+)
chrX:47795230-47795830(+)
chrX:47795746-47796346(+)
chrX:47797550-47798150(+)
chrX:47799768-47800368(+)
chrX:47800593-47801193(+)
chrX:47802950-47803550(+)
chrX:47805160-47805760(+)
chrX:47810180-47810780(+)
chrX:47814709-47815309(+)
chrX:47815420-47816020(+)
chrX:47816370-47816970(+)
chrX:47816823-47817423(+)
chrX:47817534-47818134(+)
chrX:47818228-47818828(+)
chrX:47819826-47820426(+)
chrX:47821138-47821738(+)
chrX:47824810-47825410(+)
chrX:47828790-47829390(+)
chrX:47830470-47831070(+)
chrX:47832120-47832720(+)
chrX:47832830-47833430(+)
chrX:47835773-47836373(+)
chrX:47840280-47840880(+)
chrX:47850555-47851155(+)
chrX:47851296-47851896(+)
chrX:47851966-47852566(+)
chrX:47852530-47853130(+)
chrX:47856030-47856630(+)
chrX:47859812-47860412(+)
chrX:47860527-47861127(+)
chrX:47861642-47862242(+)
chrX:47862643-47863243(+)
chrX:47863179-47863779(+)
chrX:47876308-47876908(+)
chrX:47879847-47880447(+)
chrX:47880594-47881194(+)
chrX:47881372-47881972(+)
chrX:47882030-47882630(+)
chrX:47882890-47883490(+)
chrX:47884916-47885516(+)
chrX:47885923-47886523(+)
chrX:47886795-47887395(+)
chrX:47887250-47887850(+)
chrX:47889490-47890090(+)
chrX:47889892-47890492(+)
chrX:47895331-47895931(+)
chrX:47901770-47902370(+)
chrX:47902370-47902970(+)
chrX:47904635-47905235(+)
chrX:47905135-47905735(+)
chrX:47906146-47906746(+)
chrX:47907251-47907851(+)
chrX:47907910-47908510(+)
chrX:47908440-47909040(+)
chrX:47912181-47912781(+)
chrX:47915070-47915670(+)
chrX:47917650-47918250(+)
chrX:47923543-47924143(+)
chrX:47924640-47925240(+)
chrX:47927700-47928300(+)
chrX:47928970-47929570(+)
chrX:47929952-47930552(+)
chrX:47930385-47930985(+)
chrX:47930876-47931476(+)
chrX:47931380-47931980(+)
chrX:47932970-47933570(+)
chrX:47935576-47936176(+)
chrX:47937090-47937690(+)
chrX:47942483-47943083(+)
chrX:47943035-47943635(+)
chrX:47943734-47944334(+)
chrX:47944910-47945510(+)
chrX:47945420-47946020(+)
chrX:47947060-47947660(+)
chrX:47949432-47950032(+)
chrX:47951850-47952450(+)
chrX:47959155-47959755(+)
chrX:47959730-47960330(+)
chrX:47960737-47961337(+)
chrX:47963311-47963911(+)
chrX:47964850-47965450(+)
chrX:47966995-47967595(+)
chrX:47970010-47970610(+)
chrX:47971737-47972337(+)
chrX:47976010-47976610(+)
chrX:47982280-47982880(+)
chrX:47982990-47983590(+)
chrX:47984485-47985085(+)
chrX:47985025-47985625(+)
chrX:47986569-47987169(+)
chrX:48002133-48002733(+)
chrX:48003283-48003883(+)
chrX:48004790-48005390(+)
chrX:48005191-48005791(+)
chrX:48006292-48006892(+)
chrX:48007510-48008110(+)
chrX:48013008-48013608(+)
chrX:48013990-48014590(+)
chrX:48015180-48015780(+)
chrX:48015770-48016370(+)
chrX:48017150-48017750(+)
chrX:48018398-48018998(+)
chrX:48019485-48020085(+)
chrX:48021880-48022480(+)
chrX:48024655-48025255(+)
chrX:48026810-48027410(+)
chrX:48028315-48028915(+)
chrX:48029672-48030272(+)
chrX:48030378-48030978(+)
chrX:48033231-48033831(+)
chrX:48034544-48035144(+)
chrX:48035150-48035750(+)
chrX:48035740-48036340(+)
chrX:48039020-48039620(+)
chrX:48041205-48041805(+)
chrX:48043159-48043759(+)
chrX:48046730-48047330(+)
chrX:48048870-48049470(+)
chrX:48049428-48050028(+)
chrX:48050410-48051010(+)
chrX:48051153-48051753(+)
chrX:48051983-48052583(+)
chrX:48052630-48053230(+)
chrX:48053595-48054195(+)
chrX:48054062-48054662(+)
chrX:48054469-48055069(+)
chrX:48055310-48055910(+)
chrX:48056081-48056681(+)
chrX:48056570-48057170(+)
chrX:48057100-48057700(+)
chrX:48057510-48058110(+)
chrX:48058810-48059410(+)
chrX:48059800-48060400(+)
chrX:48062280-48062880(+)
chrX:48062770-48063370(+)
chrX:48064520-48065120(+)
chrX:48065279-48065879(+)
chrX:48066522-48067122(+)
chrX:48067327-48067927(+)
chrX:48068366-48068966(+)
chrX:48070650-48071250(+)
chrX:48071285-48071885(+)
chrX:48071876-48072476(+)
chrX:48073662-48074262(+)
chrX:48074316-48074916(+)
chrX:48077725-48078325(+)
chrX:48079210-48079810(+)
chrX:48080905-48081505(+)
chrX:48082562-48083162(+)
chrX:48083370-48083970(+)
chrX:48084170-48084770(+)
chrX:48085507-48086107(+)
chrX:48087799-48088399(+)
chrX:48091194-48091794(+)
chrX:48093162-48093762(+)
chrX:48096740-48097340(+)
chrX:48097930-48098530(+)
chrX:48098690-48099290(+)
chrX:48102210-48102810(+)
chrX:48103390-48103990(+)
chrX:48104802-48105402(+)
chrX:48105900-48106500(+)
chrX:48110770-48111370(+)
chrX:48111830-48112430(+)
chrX:48112253-48112853(+)
chrX:48113825-48114425(+)
chrX:48114366-48114966(+)
chrX:48117218-48117818(+)
chrX:48120491-48121091(+)
chrX:48122770-48123370(+)
chrX:48129350-48129950(+)
chrX:48132873-48133473(+)
chrX:48133743-48134343(+)
chrX:48134975-48135575(+)
chrX:48136706-48137306(+)
chrX:48137850-48138450(+)
chrX:48138311-48138911(+)
chrX:48138810-48139410(+)
chrX:48139530-48140130(+)
chrX:48141050-48141650(+)
chrX:48142990-48143590(+)
chrX:48145434-48146034(+)
chrX:48146330-48146930(+)
chrX:48147178-48147778(+)
chrX:48148570-48149170(+)
chrX:48158290-48158890(+)
chrX:48159005-48159605(+)
chrX:48161251-48161851(+)
chrX:48162170-48162770(+)
chrX:48162870-48163470(+)
chrX:48163560-48164160(+)
chrX:48165476-48166076(+)
chrX:48166190-48166790(+)
chrX:48168267-48168867(+)
chrX:48170480-48171080(+)
chrX:48173400-48174000(+)
chrX:48178730-48179330(+)
chrX:48183180-48183780(+)
chrX:48183755-48184355(+)
chrX:48186640-48187240(+)
chrX:48193170-48193770(+)
chrX:48196020-48196620(+)
chrX:48200918-48201518(+)
chrX:48203369-48203969(+)
chrX:48204624-48205224(+)
chrX:48205413-48206013(+)
chrX:48208625-48209225(+)
chrX:48209710-48210310(+)
chrX:48211013-48211613(+)
chrX:48211790-48212390(+)
chrX:48214168-48214768(+)
chrX:48215859-48216459(+)
chrX:48217670-48218270(+)
chrX:48218628-48219228(+)
chrX:48222670-48223270(+)
chrX:48224116-48224716(+)
chrX:48224899-48225499(+)
chrX:48227135-48227735(+)
chrX:48237970-48238570(+)
chrX:48257168-48257768(+)
chrX:48287829-48288429(+)
chrX:48288391-48288991(+)
chrX:48291808-48292408(+)
chrX:48309990-48310590(+)
chrX:48313490-48314090(+)
chrX:48316861-48317461(+)
chrX:48318028-48318628(+)
chrX:48319100-48319700(+)
chrX:48320101-48320701(+)
chrX:48322156-48322756(+)
chrX:48323122-48323722(+)
chrX:48323688-48324288(+)
chrX:48324556-48325156(+)
chrX:48324967-48325567(+)
chrX:48325564-48326164(+)
chrX:48326434-48327034(+)
chrX:48327034-48327634(+)
chrX:48327655-48328255(+)
chrX:48328443-48329043(+)
chrX:48329014-48329614(+)
chrX:48329691-48330291(+)
chrX:48330526-48331126(+)
chrX:48331206-48331806(+)
chrX:48331780-48332380(+)
chrX:48332367-48332967(+)
chrX:48332850-48333450(+)
chrX:48333559-48334159(+)
chrX:48334161-48334761(+)
chrX:48335338-48335938(+)
chrX:48335948-48336548(+)
chrX:48336728-48337328(+)
chrX:48337319-48337919(+)
chrX:48339671-48340271(+)
chrX:48340615-48341215(+)
chrX:48341059-48341659(+)
chrX:48345661-48346261(+)
chrX:48346294-48346894(+)
chrX:48348294-48348894(+)
chrX:48348981-48349581(+)
chrX:48350604-48351204(+)
chrX:48351524-48352124(+)
chrX:48352308-48352908(+)
chrX:48354934-48355534(+)
chrX:48356182-48356782(+)
chrX:48356645-48357245(+)
chrX:48358970-48359570(+)
chrX:48359840-48360440(+)
chrX:48360595-48361195(+)
chrX:48361435-48362035(+)
chrX:48362530-48363130(+)
chrX:48363773-48364373(+)
chrX:48364178-48364778(+)
chrX:48365508-48366108(+)
chrX:48366912-48367512(+)
chrX:48367485-48368085(+)
chrX:48367889-48368489(+)
chrX:48369817-48370417(+)
chrX:48370718-48371318(+)
chrX:48371944-48372544(+)
chrX:48372599-48373199(+)
chrX:48373260-48373860(+)
chrX:48374022-48374622(+)
chrX:48374510-48375110(+)
chrX:48375228-48375828(+)
chrX:48378773-48379373(+)
chrX:48379248-48379848(+)
chrX:48379873-48380473(+)
chrX:48380532-48381132(+)
chrX:48381835-48382435(+)
chrX:48384203-48384803(+)
chrX:48387990-48388590(+)
chrX:48389044-48389644(+)
chrX:48389898-48390498(+)
chrX:48390384-48390984(+)
chrX:48391470-48392070(+)
chrX:48393835-48394435(+)
chrX:48395445-48396045(+)
chrX:48396290-48396890(+)
chrX:48397205-48397805(+)
chrX:48397612-48398212(+)
chrX:48398192-48398792(+)
chrX:48398714-48399314(+)
chrX:48399259-48399859(+)
chrX:48399710-48400310(+)
chrX:48405577-48406177(+)
chrX:48407087-48407687(+)
chrX:48409251-48409851(+)
chrX:48410451-48411051(+)
chrX:48413470-48414070(+)
chrX:48414093-48414693(+)
chrX:48416575-48417175(+)
chrX:48417877-48418477(+)
chrX:48418809-48419409(+)
chrX:48419421-48420021(+)
chrX:48420396-48420996(+)
chrX:48422400-48423000(+)
chrX:48428219-48428819(+)
chrX:48429413-48430013(+)
chrX:48429890-48430490(+)
chrX:48430930-48431530(+)
chrX:48432024-48432624(+)
chrX:48432469-48433069(+)
chrX:48432988-48433588(+)
chrX:48433674-48434274(+)
chrX:48434123-48434723(+)
chrX:48435529-48436129(+)
chrX:48437013-48437613(+)
chrX:48437580-48438180(+)
chrX:48438060-48438660(+)
chrX:48438971-48439571(+)
chrX:48439823-48440423(+)
chrX:48440894-48441494(+)
chrX:48441950-48442550(+)
chrX:48448038-48448638(+)
chrX:48448928-48449528(+)
chrX:48449610-48450210(+)
chrX:48450310-48450910(+)
chrX:48451256-48451856(+)
chrX:48454270-48454870(+)
chrX:48455705-48456305(+)
chrX:48456215-48456815(+)
chrX:48457069-48457669(+)
chrX:48457518-48458118(+)
chrX:48458564-48459164(+)
chrX:48459195-48459795(+)
chrX:48459803-48460403(+)
chrX:48462465-48463065(+)
chrX:48462948-48463548(+)
chrX:48464421-48465021(+)
chrX:48465075-48465675(+)
chrX:48467879-48468479(+)
chrX:48470001-48470601(+)
chrX:48472065-48472665(+)
chrX:48474430-48475030(+)
chrX:48474915-48475515(+)
chrX:48475811-48476411(+)
chrX:48476224-48476824(+)
chrX:48479310-48479910(+)
chrX:48482535-48483135(+)
chrX:48484695-48485295(+)
chrX:48485112-48485712(+)
chrX:48485860-48486460(+)
chrX:48487618-48488218(+)
chrX:48489110-48489710(+)
chrX:48489662-48490262(+)
chrX:48490291-48490891(+)
chrX:48493010-48493610(+)
chrX:48493740-48494340(+)
chrX:48494350-48494950(+)
chrX:48494931-48495531(+)
chrX:48495850-48496450(+)
chrX:48496310-48496910(+)
chrX:48496790-48497390(+)
chrX:48497255-48497855(+)
chrX:48497820-48498420(+)
chrX:48498480-48499080(+)
chrX:48499070-48499670(+)
chrX:48499744-48500344(+)
chrX:48500260-48500860(+)
chrX:48501410-48502010(+)
chrX:48501918-48502518(+)
chrX:48503510-48504110(+)
chrX:48504410-48505010(+)
chrX:48505400-48506000(+)
chrX:48505942-48506542(+)
chrX:48506584-48507184(+)
chrX:48507444-48508044(+)
chrX:48510291-48510891(+)
chrX:48511490-48512090(+)
chrX:48512810-48513410(+)
chrX:48514020-48514620(+)
chrX:48514600-48515200(+)
chrX:48515350-48515950(+)
chrX:48516090-48516690(+)
chrX:48516880-48517480(+)
chrX:48518084-48518684(+)
chrX:48519150-48519750(+)
chrX:48519925-48520525(+)
chrX:48521530-48522130(+)
chrX:48523670-48524270(+)
chrX:48524316-48524916(+)
chrX:48524956-48525556(+)
chrX:48525855-48526455(+)
chrX:48527690-48528290(+)
chrX:48533214-48533814(+)
chrX:48534121-48534721(+)
chrX:48534577-48535177(+)
chrX:48535162-48535762(+)
chrX:48535765-48536365(+)
chrX:48536898-48537498(+)
chrX:48538746-48539346(+)
chrX:48540384-48540984(+)
chrX:48541068-48541668(+)
chrX:48541861-48542461(+)
chrX:48543676-48544276(+)
chrX:48546203-48546803(+)
chrX:48546996-48547596(+)
chrX:48547530-48548130(+)
chrX:48549299-48549899(+)
chrX:48550030-48550630(+)
chrX:48550850-48551450(+)
chrX:48551890-48552490(+)
chrX:48553253-48553853(+)
chrX:48553714-48554314(+)
chrX:48554236-48554836(+)
chrX:48554752-48555352(+)
chrX:48555261-48555861(+)
chrX:48556613-48557213(+)
chrX:48557455-48558055(+)
chrX:48559180-48559780(+)
chrX:48559594-48560194(+)
chrX:48560284-48560884(+)
chrX:48561190-48561790(+)
chrX:48562303-48562903(+)
chrX:48563550-48564150(+)
chrX:48564234-48564834(+)
chrX:48567803-48568403(+)
chrX:48569430-48570030(+)
chrX:48569840-48570440(+)
chrX:48570279-48570879(+)
chrX:48570750-48571350(+)
chrX:48571299-48571899(+)
chrX:48571731-48572331(+)
chrX:48572290-48572890(+)
chrX:48572895-48573495(+)
chrX:48573370-48573970(+)
chrX:48574183-48574783(+)
chrX:48578790-48579390(+)
chrX:48584970-48585570(+)
chrX:48586950-48587550(+)
chrX:48592090-48592690(+)
chrX:48592490-48593090(+)
chrX:48594800-48595400(+)
chrX:48595561-48596161(+)
chrX:48596498-48597098(+)
chrX:48600100-48600700(+)
chrX:48602570-48603170(+)
chrX:48604300-48604900(+)
chrX:48604970-48605570(+)
chrX:48605908-48606508(+)
chrX:48609130-48609730(+)
chrX:48610110-48610710(+)
chrX:48610797-48611397(+)
chrX:48612043-48612643(+)
chrX:48612575-48613175(+)
chrX:48613022-48613622(+)
chrX:48613570-48614170(+)
chrX:48614450-48615050(+)
chrX:48620076-48620676(+)
chrX:48620950-48621550(+)
chrX:48622310-48622910(+)
chrX:48623195-48623795(+)
chrX:48623874-48624474(+)
chrX:48624950-48625550(+)
chrX:48625673-48626273(+)
chrX:48627426-48628026(+)
chrX:48628584-48629184(+)
chrX:48634880-48635480(+)
chrX:48635364-48635964(+)
chrX:48637695-48638295(+)
chrX:48640590-48641190(+)
chrX:48641132-48641732(+)
chrX:48641615-48642215(+)
chrX:48643203-48643803(+)
chrX:48644166-48644766(+)
chrX:48644630-48645230(+)
chrX:48645815-48646415(+)
chrX:48646237-48646837(+)
chrX:48646832-48647432(+)
chrX:48647785-48648385(+)
chrX:48649371-48649971(+)
chrX:48651569-48652169(+)
chrX:48652511-48653111(+)
chrX:48653461-48654061(+)
chrX:48654155-48654755(+)
chrX:48654855-48655455(+)
chrX:48655562-48656162(+)
chrX:48656663-48657263(+)
chrX:48659038-48659638(+)
chrX:48659497-48660097(+)
chrX:48659985-48660585(+)
chrX:48660596-48661196(+)
chrX:48661450-48662050(+)
chrX:48663152-48663752(+)
chrX:48664399-48664999(+)
chrX:48670650-48671250(+)
chrX:48671969-48672569(+)
chrX:48673042-48673642(+)
chrX:48673814-48674414(+)
chrX:48674781-48675381(+)
chrX:48676189-48676789(+)
chrX:48680510-48681110(+)
chrX:48680910-48681510(+)
chrX:48681380-48681980(+)
chrX:48682516-48683116(+)
chrX:48683191-48683791(+)
chrX:48684313-48684913(+)
chrX:48684954-48685554(+)
chrX:48685376-48685976(+)
chrX:48685793-48686393(+)
chrX:48686777-48687377(+)
chrX:48687481-48688081(+)
chrX:48689565-48690165(+)
chrX:48690241-48690841(+)
chrX:48691994-48692594(+)
chrX:48692675-48693275(+)
chrX:48693088-48693688(+)
chrX:48693844-48694444(+)
chrX:48700018-48700618(+)
chrX:48707169-48707769(+)
chrX:48709030-48709630(+)
chrX:48713153-48713753(+)
chrX:48720750-48721350(+)
chrX:48722412-48723012(+)
chrX:48726174-48726774(+)
chrX:48727610-48728210(+)
chrX:48734076-48734676(+)
chrX:48741982-48742582(+)
chrX:48743430-48744030(+)
chrX:48747669-48748269(+)
chrX:48748171-48748771(+)
chrX:48748766-48749366(+)
chrX:48750055-48750655(+)
chrX:48751025-48751625(+)
chrX:48752570-48753170(+)
chrX:48754241-48754841(+)
chrX:48754994-48755594(+)
chrX:48755506-48756106(+)
chrX:48756000-48756600(+)
chrX:48759628-48760228(+)
chrX:48760296-48760896(+)
chrX:48761843-48762443(+)
chrX:48765756-48766356(+)
chrX:48766987-48767587(+)
chrX:48767910-48768510(+)
chrX:48768363-48768963(+)
chrX:48768793-48769393(+)
chrX:48769267-48769867(+)
chrX:48769686-48770286(+)
chrX:48770775-48771375(+)
chrX:48773190-48773790(+)
chrX:48773830-48774430(+)
chrX:48774362-48774962(+)
chrX:48774986-48775586(+)
chrX:48775586-48776186(+)
chrX:48776105-48776705(+)
chrX:48776519-48777119(+)
chrX:48777021-48777621(+)
chrX:48777690-48778290(+)
chrX:48778560-48779160(+)
chrX:48780840-48781440(+)
chrX:48781430-48782030(+)
chrX:48782392-48782992(+)
chrX:48784300-48784900(+)
chrX:48784788-48785388(+)
chrX:48785353-48785953(+)
chrX:48787670-48788270(+)
chrX:48790882-48791482(+)
chrX:48791750-48792350(+)
chrX:48794187-48794787(+)
chrX:48794687-48795287(+)
chrX:48795868-48796468(+)
chrX:48796853-48797453(+)
chrX:48797687-48798287(+)
chrX:48798765-48799365(+)
chrX:48800143-48800743(+)
chrX:48802923-48803523(+)
chrX:48805763-48806363(+)
chrX:48807347-48807947(+)
chrX:48812333-48812933(+)
chrX:48813133-48813733(+)
chrX:48813670-48814270(+)
chrX:48814092-48814692(+)
chrX:48814896-48815496(+)
chrX:48815417-48816017(+)
chrX:48815903-48816503(+)
chrX:48816433-48817033(+)
chrX:48817457-48818057(+)
chrX:48818730-48819330(+)
chrX:48819202-48819802(+)
chrX:48820070-48820670(+)
chrX:48822332-48822932(+)
chrX:48823477-48824077(+)
chrX:48823898-48824498(+)
chrX:48826210-48826810(+)
chrX:48827555-48828155(+)
chrX:48828122-48828722(+)
chrX:48828626-48829226(+)
chrX:48829175-48829775(+)
chrX:48831436-48832036(+)
chrX:48832324-48832924(+)
chrX:48833970-48834570(+)
chrX:48834503-48835103(+)
chrX:48836653-48837253(+)
chrX:48837624-48838224(+)
chrX:48842980-48843580(+)
chrX:48845005-48845605(+)
chrX:48845770-48846370(+)
chrX:48847174-48847774(+)
chrX:48847630-48848230(+)
chrX:48849585-48850185(+)
chrX:48851550-48852150(+)
chrX:48853251-48853851(+)
chrX:48854701-48855301(+)
chrX:48857423-48858023(+)
chrX:48857927-48858527(+)
chrX:48858533-48859133(+)
chrX:48858934-48859534(+)
chrX:48860020-48860620(+)
chrX:48863040-48863640(+)
chrX:48869229-48869829(+)
chrX:48871818-48872418(+)
chrX:48877010-48877610(+)
chrX:48886787-48887387(+)
chrX:48887240-48887840(+)
chrX:48887650-48888250(+)
chrX:48888673-48889273(+)
chrX:48889079-48889679(+)
chrX:48890398-48890998(+)
chrX:48890924-48891524(+)
chrX:48891881-48892481(+)
chrX:48895311-48895911(+)
chrX:48897250-48897850(+)
chrX:48897933-48898533(+)
chrX:48898530-48899130(+)
chrX:48899089-48899689(+)
chrX:48899592-48900192(+)
chrX:48900178-48900778(+)
chrX:48900863-48901463(+)
chrX:48904693-48905293(+)
chrX:48905650-48906250(+)
chrX:48910834-48911434(+)
chrX:48911655-48912255(+)
chrX:48912670-48913270(+)
chrX:48914177-48914777(+)
chrX:48914933-48915533(+)
chrX:48916226-48916826(+)
chrX:48916661-48917261(+)
chrX:48917155-48917755(+)
chrX:48918270-48918870(+)
chrX:48919482-48920082(+)
chrX:48921150-48921750(+)
chrX:48921856-48922456(+)
chrX:48922310-48922910(+)
chrX:48924103-48924703(+)
chrX:48924975-48925575(+)
chrX:48925895-48926495(+)
chrX:48926507-48927107(+)
chrX:48928643-48929243(+)
chrX:48929470-48930070(+)
chrX:48930434-48931034(+)
chrX:48931425-48932025(+)
chrX:48931920-48932520(+)
chrX:48932872-48933472(+)
chrX:48933501-48934101(+)
chrX:48934954-48935554(+)
chrX:48935424-48936024(+)
chrX:48936110-48936710(+)
chrX:48936517-48937117(+)
chrX:48937309-48937909(+)
chrX:48937801-48938401(+)
chrX:48938270-48938870(+)
chrX:48939840-48940440(+)
chrX:48940960-48941560(+)
chrX:48943200-48943800(+)
chrX:48946390-48946990(+)
chrX:48950110-48950710(+)
chrX:48956040-48956640(+)
chrX:48956684-48957284(+)
chrX:48957877-48958477(+)
chrX:48958456-48959056(+)
chrX:48959098-48959698(+)
chrX:48960463-48961063(+)
chrX:48963110-48963710(+)
chrX:48963744-48964344(+)
chrX:48965490-48966090(+)
chrX:48968647-48969247(+)
chrX:48972740-48973340(+)
chrX:48974470-48975070(+)
chrX:48976243-48976843(+)
chrX:48978795-48979395(+)
chrX:48979859-48980459(+)
chrX:48980298-48980898(+)
chrX:48984050-48984650(+)
chrX:48985663-48986263(+)
chrX:48989998-48990598(+)
chrX:48992530-48993130(+)
chrX:48993729-48994329(+)
chrX:48995952-48996552(+)
chrX:48996430-48997030(+)
chrX:48998482-48999082(+)
chrX:48999520-49000120(+)
chrX:49003042-49003642(+)
chrX:49003535-49004135(+)
chrX:49004195-49004795(+)
chrX:49004947-49005547(+)
chrX:49006530-49007130(+)
chrX:49011461-49012061(+)
chrX:49012188-49012788(+)
chrX:49013487-49014087(+)
chrX:49014423-49015023(+)
chrX:49016122-49016722(+)
chrX:49017730-49018330(+)
chrX:49018866-49019466(+)
chrX:49019610-49020210(+)
chrX:49020083-49020683(+)
chrX:49020688-49021288(+)
chrX:49021592-49022192(+)
chrX:49022614-49023214(+)
chrX:49023281-49023881(+)
chrX:49023990-49024590(+)
chrX:49024753-49025353(+)
chrX:49025255-49025855(+)
chrX:49025715-49026315(+)
chrX:49027979-49028579(+)
chrX:49028659-49029259(+)
chrX:49030305-49030905(+)
chrX:49030906-49031506(+)
chrX:49031721-49032321(+)
chrX:49032587-49033187(+)
chrX:49033159-49033759(+)
chrX:49033688-49034288(+)
chrX:49040013-49040613(+)
chrX:49040683-49041283(+)
chrX:49041157-49041757(+)
chrX:49041680-49042280(+)
chrX:49042601-49043201(+)
chrX:49043354-49043954(+)
chrX:49043782-49044382(+)
chrX:49045061-49045661(+)
chrX:49045860-49046460(+)
chrX:49046298-49046898(+)
chrX:49046873-49047473(+)
chrX:49047343-49047943(+)
chrX:49047930-49048530(+)
chrX:49049070-49049670(+)
chrX:49049826-49050426(+)
chrX:49051890-49052490(+)
chrX:49052321-49052921(+)
chrX:49054040-49054640(+)
chrX:49054736-49055336(+)
chrX:49055351-49055951(+)
chrX:49055886-49056486(+)
chrX:49056405-49057005(+)
chrX:49058334-49058934(+)
chrX:49061181-49061781(+)
chrX:49061856-49062456(+)
chrX:49063014-49063614(+)
chrX:49066138-49066738(+)
chrX:49066798-49067398(+)
chrX:49067572-49068172(+)
chrX:49070775-49071375(+)
chrX:49071703-49072303(+)
chrX:49075490-49076090(+)
chrX:49078230-49078830(+)
chrX:49079431-49080031(+)
chrX:49081278-49081878(+)
chrX:49082464-49083064(+)
chrX:49083283-49083883(+)
chrX:49084570-49085170(+)
chrX:49085169-49085769(+)
chrX:49086382-49086982(+)
chrX:49086802-49087402(+)
chrX:49087208-49087808(+)
chrX:49089336-49089936(+)
chrX:49090447-49091047(+)
chrX:49091703-49092303(+)
chrX:49092179-49092779(+)
chrX:49093420-49094020(+)
chrX:49093830-49094430(+)
chrX:49095090-49095690(+)
chrX:49095870-49096470(+)
chrX:49097002-49097602(+)
chrX:49098289-49098889(+)
chrX:49099131-49099731(+)
chrX:49099550-49100150(+)
chrX:49100614-49101214(+)
chrX:49101290-49101890(+)
chrX:49103045-49103645(+)
chrX:49103684-49104284(+)
chrX:49104201-49104801(+)
chrX:49104805-49105405(+)
chrX:49106665-49107265(+)
chrX:49107406-49108006(+)
chrX:49110053-49110653(+)
chrX:49111622-49112222(+)
chrX:49113313-49113913(+)
chrX:49113768-49114368(+)
chrX:49114401-49115001(+)
chrX:49115050-49115650(+)
chrX:49115799-49116399(+)
chrX:49116841-49117441(+)
chrX:49122984-49123584(+)
chrX:49124854-49125454(+)
chrX:49125646-49126246(+)
chrX:49126335-49126935(+)
chrX:49127080-49127680(+)
chrX:49127742-49128342(+)
chrX:49128295-49128895(+)
chrX:49128803-49129403(+)
chrX:49129655-49130255(+)
chrX:49132931-49133531(+)
chrX:49133683-49134283(+)
chrX:49134320-49134920(+)
chrX:49134870-49135470(+)
chrX:49135340-49135940(+)
chrX:49136200-49136800(+)
chrX:49136790-49137390(+)
chrX:49139002-49139602(+)
chrX:49142444-49143044(+)
chrX:49144010-49144610(+)
chrX:49146752-49147352(+)
chrX:49148246-49148846(+)
chrX:49148697-49149297(+)
chrX:49149206-49149806(+)
chrX:49149630-49150230(+)
chrX:49151950-49152550(+)
chrX:49156024-49156624(+)
chrX:49160225-49160825(+)
chrX:49161335-49161935(+)
chrX:49162910-49163510(+)
chrX:49164170-49164770(+)
chrX:49164970-49165570(+)
chrX:49165382-49165982(+)
chrX:49165857-49166457(+)
chrX:49166572-49167172(+)
chrX:49167310-49167910(+)
chrX:49168543-49169143(+)
chrX:49171235-49171835(+)
chrX:49172333-49172933(+)
chrX:49178715-49179315(+)
chrX:49208215-49208815(+)
chrX:49212030-49212630(+)
chrX:49216823-49217423(+)
chrX:49219055-49219655(+)
chrX:49220765-49221365(+)
chrX:49221555-49222155(+)
chrX:49231093-49231693(+)
chrX:49240630-49241230(+)
chrX:49354282-49354882(+)
chrX:49355305-49355905(+)
chrX:49371475-49372075(+)
chrX:49371985-49372585(+)
chrX:49372611-49373211(+)
chrX:49373130-49373730(+)
chrX:49375297-49375897(+)
chrX:49378453-49379053(+)
chrX:49382730-49383330(+)
chrX:49383973-49384573(+)
chrX:49391591-49392191(+)
chrX:49394750-49395350(+)
chrX:49398690-49399290(+)
chrX:49399760-49400360(+)
chrX:49402191-49402791(+)
chrX:49406690-49407290(+)
chrX:49407890-49408490(+)
chrX:49408655-49409255(+)
chrX:49421065-49421665(+)
chrX:49422370-49422970(+)
chrX:49424440-49425040(+)
chrX:49426375-49426975(+)
chrX:49429338-49429938(+)
chrX:49429770-49430370(+)
chrX:49430822-49431422(+)
chrX:49432615-49433215(+)
chrX:49433450-49434050(+)
chrX:49434281-49434881(+)
chrX:49435890-49436490(+)
chrX:49436570-49437170(+)
chrX:49437930-49438530(+)
chrX:49439820-49440420(+)
chrX:49441434-49442034(+)
chrX:49442450-49443050(+)
chrX:49443750-49444350(+)
chrX:49444370-49444970(+)
chrX:49455650-49456250(+)
chrX:49456140-49456740(+)
chrX:49456664-49457264(+)
chrX:49457348-49457948(+)
chrX:49459290-49459890(+)
chrX:49459809-49460409(+)
chrX:49460350-49460950(+)
chrX:49465840-49466440(+)
chrX:49466439-49467039(+)
chrX:49469468-49470068(+)
chrX:49475263-49475863(+)
chrX:49475795-49476395(+)
chrX:49476410-49477010(+)
chrX:49482970-49483570(+)
chrX:49484475-49485075(+)
chrX:49484970-49485570(+)
chrX:49485810-49486410(+)
chrX:49486440-49487040(+)
chrX:49487173-49487773(+)
chrX:49489881-49490481(+)
chrX:49490373-49490973(+)
chrX:49491030-49491630(+)
chrX:49491500-49492100(+)
chrX:49492590-49493190(+)
chrX:49499910-49500510(+)
chrX:49504828-49505428(+)
chrX:49515160-49515760(+)
chrX:49518321-49518921(+)
chrX:49518728-49519328(+)
chrX:49519215-49519815(+)
chrX:49521100-49521700(+)
chrX:49521910-49522510(+)
chrX:49524918-49525518(+)
chrX:49525410-49526010(+)
chrX:49525992-49526592(+)
chrX:49526828-49527428(+)
chrX:49531761-49532361(+)
chrX:49538472-49539072(+)
chrX:49539410-49540010(+)
chrX:49540890-49541490(+)
chrX:49549129-49549729(+)
chrX:49550070-49550670(+)
chrX:49551850-49552450(+)
chrX:49553350-49553950(+)
chrX:49556929-49557529(+)
chrX:49558130-49558730(+)
chrX:49573191-49573791(+)
chrX:49574506-49575106(+)
chrX:49574970-49575570(+)
chrX:49575852-49576452(+)
chrX:49576741-49577341(+)
chrX:49577230-49577830(+)
chrX:49580970-49581570(+)
chrX:49593519-49594119(+)
chrX:49595510-49596110(+)
chrX:49600470-49601070(+)
chrX:49601238-49601838(+)
chrX:49602911-49603511(+)
chrX:49605216-49605816(+)
chrX:49607083-49607683(+)
chrX:49607630-49608230(+)
chrX:49608490-49609090(+)
chrX:49609112-49609712(+)
chrX:49610257-49610857(+)
chrX:49610992-49611592(+)
chrX:49614448-49615048(+)
chrX:49616070-49616670(+)
chrX:49621274-49621874(+)
chrX:49622890-49623490(+)
chrX:49625704-49626304(+)
chrX:49626592-49627192(+)
chrX:49630115-49630715(+)
chrX:49633263-49633863(+)
chrX:49635275-49635875(+)
chrX:49639450-49640050(+)
chrX:49641273-49641873(+)
chrX:49641911-49642511(+)
chrX:49642475-49643075(+)
chrX:49642904-49643504(+)
chrX:49643557-49644157(+)
chrX:49644368-49644968(+)
chrX:49644950-49645550(+)
chrX:49645370-49645970(+)
chrX:49646270-49646870(+)
chrX:49648786-49649386(+)
chrX:49649905-49650505(+)
chrX:49653575-49654175(+)
chrX:49657098-49657698(+)
chrX:49664555-49665155(+)
chrX:49665105-49665705(+)
chrX:49665639-49666239(+)
chrX:49666345-49666945(+)
chrX:49666925-49667525(+)
chrX:49674859-49675459(+)
chrX:49676592-49677192(+)
chrX:49677410-49678010(+)
chrX:49680132-49680732(+)
chrX:49683230-49683830(+)
chrX:49684116-49684716(+)
chrX:49685657-49686257(+)
chrX:49686185-49686785(+)
chrX:49686857-49687457(+)
chrX:49687496-49688096(+)
chrX:49688006-49688606(+)
chrX:49688660-49689260(+)
chrX:49689557-49690157(+)
chrX:49690849-49691449(+)
chrX:49694551-49695151(+)
chrX:49697052-49697652(+)
chrX:49698662-49699262(+)
chrX:49699250-49699850(+)
chrX:49712300-49712900(+)
chrX:49714503-49715103(+)
chrX:49716301-49716901(+)
chrX:49720781-49721381(+)
chrX:49723165-49723765(+)
chrX:49724110-49724710(+)
chrX:49724603-49725203(+)
chrX:49729430-49730030(+)
chrX:49733970-49734570(+)
chrX:49735166-49735766(+)
chrX:49736886-49737486(+)
chrX:49741180-49741780(+)
chrX:49742152-49742752(+)
chrX:49742695-49743295(+)
chrX:49745700-49746300(+)
chrX:49746237-49746837(+)
chrX:49746773-49747373(+)
chrX:49747630-49748230(+)
chrX:49750569-49751169(+)
chrX:49752673-49753273(+)
chrX:49756350-49756950(+)
chrX:49756990-49757590(+)
chrX:49757424-49758024(+)
chrX:49758141-49758741(+)
chrX:49759804-49760404(+)
chrX:49760416-49761016(+)
chrX:49761140-49761740(+)
chrX:49762370-49762970(+)
chrX:49763136-49763736(+)
chrX:49763546-49764146(+)
chrX:49766744-49767344(+)
chrX:49767973-49768573(+)
chrX:49768450-49769050(+)
chrX:49778574-49779174(+)
chrX:49783290-49783890(+)
chrX:49790099-49790699(+)
chrX:49791830-49792430(+)
chrX:49792811-49793411(+)
chrX:49799683-49800283(+)
chrX:49800420-49801020(+)
chrX:49800923-49801523(+)
chrX:49802270-49802870(+)
chrX:49803600-49804200(+)
chrX:49805210-49805810(+)
chrX:49807090-49807690(+)
chrX:49809114-49809714(+)
chrX:49810750-49811350(+)
chrX:49818270-49818870(+)
chrX:49818695-49819295(+)
chrX:49819750-49820350(+)
chrX:49822290-49822890(+)
chrX:49824440-49825040(+)
chrX:49830850-49831450(+)
chrX:49832032-49832632(+)
chrX:49832715-49833315(+)
chrX:49835194-49835794(+)
chrX:49836007-49836607(+)
chrX:49836567-49837167(+)
chrX:49840439-49841039(+)
chrX:49846086-49846686(+)
chrX:49856190-49856790(+)
chrX:49858145-49858745(+)
chrX:49861190-49861790(+)
chrX:49861633-49862233(+)
chrX:49862800-49863400(+)
chrX:49863865-49864465(+)
chrX:49864765-49865365(+)
chrX:49866470-49867070(+)
chrX:49868505-49869105(+)
chrX:49869090-49869690(+)
chrX:49870692-49871292(+)
chrX:49872202-49872802(+)
chrX:49872834-49873434(+)
chrX:49873670-49874270(+)
chrX:49874310-49874910(+)
chrX:49876285-49876885(+)
chrX:49876700-49877300(+)
chrX:49878060-49878660(+)
chrX:49878607-49879207(+)
chrX:49879280-49879880(+)
chrX:49879730-49880330(+)
chrX:49880604-49881204(+)
chrX:49882003-49882603(+)
chrX:49892150-49892750(+)
chrX:49892640-49893240(+)
chrX:49894130-49894730(+)
chrX:49894590-49895190(+)
chrX:49896809-49897409(+)
chrX:49897505-49898105(+)
chrX:49899190-49899790(+)
chrX:49899790-49900390(+)
chrX:49900778-49901378(+)
chrX:49901300-49901900(+)
chrX:49902500-49903100(+)
chrX:49903170-49903770(+)
chrX:49903870-49904470(+)
chrX:49904650-49905250(+)
chrX:49905270-49905870(+)
chrX:49905950-49906550(+)
chrX:49907350-49907950(+)
chrX:49912411-49913011(+)
chrX:49915650-49916250(+)
chrX:49916470-49917070(+)
chrX:49917053-49917653(+)
chrX:49918917-49919517(+)
chrX:49921214-49921814(+)
chrX:49921615-49922215(+)
chrX:49922292-49922892(+)
chrX:49923090-49923690(+)
chrX:49925681-49926281(+)
chrX:49928183-49928783(+)
chrX:49929690-49930290(+)
chrX:49931870-49932470(+)
chrX:49932714-49933314(+)
chrX:49933360-49933960(+)
chrX:49934210-49934810(+)
chrX:49938053-49938653(+)
chrX:49939190-49939790(+)
chrX:49941270-49941870(+)
chrX:49941710-49942310(+)
chrX:49944621-49945221(+)
chrX:49945097-49945697(+)
chrX:49945950-49946550(+)
chrX:49948048-49948648(+)
chrX:49948520-49949120(+)
chrX:49949030-49949630(+)
chrX:49952617-49953217(+)
chrX:49953697-49954297(+)
chrX:49954400-49955000(+)
chrX:49962897-49963497(+)
chrX:49966540-49967140(+)
chrX:49967064-49967664(+)
chrX:49967725-49968325(+)
chrX:49968550-49969150(+)
chrX:49969000-49969600(+)
chrX:49971305-49971905(+)
chrX:50024189-50024789(+)
chrX:50025250-50025850(+)
chrX:50026470-50027070(+)
chrX:50027955-50028555(+)
chrX:50030496-50031096(+)
chrX:50033070-50033670(+)
chrX:50038125-50038725(+)
chrX:50044562-50045162(+)
chrX:50049770-50050370(+)
chrX:50052190-50052790(+)
chrX:50053370-50053970(+)
chrX:50061650-50062250(+)
chrX:50070213-50070813(+)
chrX:50072530-50073130(+)
chrX:50073076-50073676(+)
chrX:50075529-50076129(+)
chrX:50076173-50076773(+)
chrX:50080010-50080610(+)
chrX:50080854-50081454(+)
chrX:50083430-50084030(+)
chrX:50084270-50084870(+)
chrX:50087780-50088380(+)
chrX:50088720-50089320(+)
chrX:50089168-50089768(+)
chrX:50090893-50091493(+)
chrX:50091542-50092142(+)
chrX:50093110-50093710(+)
chrX:50103290-50103890(+)
chrX:50103830-50104430(+)
chrX:50104660-50105260(+)
chrX:50106440-50107040(+)
chrX:50107350-50107950(+)
chrX:50108036-50108636(+)
chrX:50108550-50109150(+)
chrX:50109210-50109810(+)
chrX:50109825-50110425(+)
chrX:50110490-50111090(+)
chrX:50111810-50112410(+)
chrX:50113250-50113850(+)
chrX:50114010-50114610(+)
chrX:50115840-50116440(+)
chrX:50116350-50116950(+)
chrX:50118467-50119067(+)
chrX:50118950-50119550(+)
chrX:50122410-50123010(+)
chrX:50123370-50123970(+)
chrX:50124866-50125466(+)
chrX:50127780-50128380(+)
chrX:50129450-50130050(+)
chrX:50131310-50131910(+)
chrX:50132540-50133140(+)
chrX:50134150-50134750(+)
chrX:50135050-50135650(+)
chrX:50136926-50137526(+)
chrX:50138050-50138650(+)
chrX:50139170-50139770(+)
chrX:50139819-50140419(+)
chrX:50141470-50142070(+)
chrX:50145849-50146449(+)
chrX:50146811-50147411(+)
chrX:50147591-50148191(+)
chrX:50150881-50151481(+)
chrX:50153650-50154250(+)
chrX:50161052-50161652(+)
chrX:50162760-50163360(+)
chrX:50163370-50163970(+)
chrX:50164841-50165441(+)
chrX:50165736-50166336(+)
chrX:50167090-50167690(+)
chrX:50168430-50169030(+)
chrX:50171092-50171692(+)
chrX:50171842-50172442(+)
chrX:50173230-50173830(+)
chrX:50173805-50174405(+)
chrX:50174332-50174932(+)
chrX:50174890-50175490(+)
chrX:50175731-50176331(+)
chrX:50177510-50178110(+)
chrX:50178884-50179484(+)
chrX:50180131-50180731(+)
chrX:50183180-50183780(+)
chrX:50185470-50186070(+)
chrX:50190538-50191138(+)
chrX:50191461-50192061(+)
chrX:50192690-50193290(+)
chrX:50193268-50193868(+)
chrX:50199521-50200121(+)
chrX:50199999-50200599(+)
chrX:50202470-50203070(+)
chrX:50203110-50203710(+)
chrX:50205390-50205990(+)
chrX:50206195-50206795(+)
chrX:50209130-50209730(+)
chrX:50209886-50210486(+)
chrX:50210591-50211191(+)
chrX:50211540-50212140(+)
chrX:50212076-50212676(+)
chrX:50212611-50213211(+)
chrX:50213577-50214177(+)
chrX:50214226-50214826(+)
chrX:50215083-50215683(+)
chrX:50218133-50218733(+)
chrX:50226046-50226646(+)
chrX:50227550-50228150(+)
chrX:50229050-50229650(+)
chrX:50234930-50235530(+)
chrX:50236752-50237352(+)
chrX:50238514-50239114(+)
chrX:50240075-50240675(+)
chrX:50242670-50243270(+)
chrX:50245150-50245750(+)
chrX:50245706-50246306(+)
chrX:50248152-50248752(+)
chrX:50251310-50251910(+)
chrX:50254190-50254790(+)
chrX:50257230-50257830(+)
chrX:50257750-50258350(+)
chrX:50262490-50263090(+)
chrX:50263090-50263690(+)
chrX:50263650-50264250(+)
chrX:50273851-50274451(+)
chrX:50280067-50280667(+)
chrX:50280490-50281090(+)
chrX:50281450-50282050(+)
chrX:50288470-50289070(+)
chrX:50290150-50290750(+)
chrX:50295110-50295710(+)
chrX:50300714-50301314(+)
chrX:50302080-50302680(+)
chrX:50307435-50308035(+)
chrX:50308195-50308795(+)
chrX:50308631-50309231(+)
chrX:50309940-50310540(+)
chrX:50310445-50311045(+)
chrX:50311668-50312268(+)
chrX:50313360-50313960(+)
chrX:50315990-50316590(+)
chrX:50320285-50320885(+)
chrX:50322853-50323453(+)
chrX:50324318-50324918(+)
chrX:50324730-50325330(+)
chrX:50326370-50326970(+)
chrX:50328570-50329170(+)
chrX:50329880-50330480(+)
chrX:50331270-50331870(+)
chrX:50332450-50333050(+)
chrX:50335470-50336070(+)
chrX:50336756-50337356(+)
chrX:50337692-50338292(+)
chrX:50338330-50338930(+)
chrX:50339210-50339810(+)
chrX:50343070-50343670(+)
chrX:50343990-50344590(+)
chrX:50344720-50345320(+)
chrX:50349133-50349733(+)
chrX:50349550-50350150(+)
chrX:50352680-50353280(+)
chrX:50353090-50353690(+)
chrX:50356744-50357344(+)
chrX:50357372-50357972(+)
chrX:50358498-50359098(+)
chrX:50360070-50360670(+)
chrX:50361940-50362540(+)
chrX:50362570-50363170(+)
chrX:50364700-50365300(+)
chrX:50370621-50371221(+)
chrX:50372697-50373297(+)
chrX:50377870-50378470(+)
chrX:50378290-50378890(+)
chrX:50378744-50379344(+)
chrX:50379430-50380030(+)
chrX:50381010-50381610(+)
chrX:50384090-50384690(+)
chrX:50386489-50387089(+)
chrX:50387390-50387990(+)
chrX:50388630-50389230(+)
chrX:50389108-50389708(+)
chrX:50391072-50391672(+)
chrX:50392270-50392870(+)
chrX:50403490-50404090(+)
chrX:50404790-50405390(+)
chrX:50410990-50411590(+)
chrX:50414532-50415132(+)
chrX:50415250-50415850(+)
chrX:50419475-50420075(+)
chrX:50420650-50421250(+)
chrX:50423892-50424492(+)
chrX:50425070-50425670(+)
chrX:50427830-50428430(+)
chrX:50428390-50428990(+)
chrX:50428835-50429435(+)
chrX:50429510-50430110(+)
chrX:50430655-50431255(+)
chrX:50431455-50432055(+)
chrX:50434644-50435244(+)
chrX:50439050-50439650(+)
chrX:50440573-50441173(+)
chrX:50441804-50442404(+)
chrX:50442430-50443030(+)
chrX:50443777-50444377(+)
chrX:50447258-50447858(+)
chrX:50448049-50448649(+)
chrX:50448850-50449450(+)
chrX:50450294-50450894(+)
chrX:50451092-50451692(+)
chrX:50451650-50452250(+)
chrX:50454770-50455370(+)
chrX:50455670-50456270(+)
chrX:50456440-50457040(+)
chrX:50457500-50458100(+)
chrX:50459053-50459653(+)
chrX:50459550-50460150(+)
chrX:50461702-50462302(+)
chrX:50462521-50463121(+)
chrX:50464210-50464810(+)
chrX:50464719-50465319(+)
chrX:50465414-50466014(+)
chrX:50465897-50466497(+)
chrX:50466695-50467295(+)
chrX:50468190-50468790(+)
chrX:50469057-50469657(+)
chrX:50470390-50470990(+)
chrX:50471330-50471930(+)
chrX:50474070-50474670(+)
chrX:50479530-50480130(+)
chrX:50490420-50491020(+)
chrX:50491498-50492098(+)
chrX:50494005-50494605(+)
chrX:50495610-50496210(+)
chrX:50499170-50499770(+)
chrX:50505346-50505946(+)
chrX:50508880-50509480(+)
chrX:50509840-50510440(+)
chrX:50511720-50512320(+)
chrX:50512279-50512879(+)
chrX:50512723-50513323(+)
chrX:50513576-50514176(+)
chrX:50514206-50514806(+)
chrX:50517830-50518430(+)
chrX:50518248-50518848(+)
chrX:50518990-50519590(+)
chrX:50521175-50521775(+)
chrX:50522601-50523201(+)
chrX:50529970-50530570(+)
chrX:50539424-50540024(+)
chrX:50539830-50540430(+)
chrX:50541671-50542271(+)
chrX:50542444-50543044(+)
chrX:50544040-50544640(+)
chrX:50544900-50545500(+)
chrX:50547802-50548402(+)
chrX:50548216-50548816(+)
chrX:50549990-50550590(+)
chrX:50550683-50551283(+)
chrX:50554774-50555374(+)
chrX:50555200-50555800(+)
chrX:50555945-50556545(+)
chrX:50556425-50557025(+)
chrX:50556942-50557542(+)
chrX:50557496-50558096(+)
chrX:50557984-50558584(+)
chrX:50559250-50559850(+)
chrX:50559830-50560430(+)
chrX:50561902-50562502(+)
chrX:50566200-50566800(+)
chrX:50568169-50568769(+)
chrX:50569110-50569710(+)
chrX:50570898-50571498(+)
chrX:50575875-50576475(+)
chrX:50581749-50582349(+)
chrX:50582730-50583330(+)
chrX:50585130-50585730(+)
chrX:50587205-50587805(+)
chrX:50594330-50594930(+)
chrX:50595470-50596070(+)
chrX:50596345-50596945(+)
chrX:50601390-50601990(+)
chrX:50603352-50603952(+)
chrX:50604000-50604600(+)
chrX:50604670-50605270(+)
chrX:50606420-50607020(+)
chrX:50608214-50608814(+)
chrX:50608650-50609250(+)
chrX:50615035-50615635(+)
chrX:50617060-50617660(+)
chrX:50617770-50618370(+)
chrX:50618708-50619308(+)
chrX:50619515-50620115(+)
chrX:50620161-50620761(+)
chrX:50623938-50624538(+)
chrX:50625790-50626390(+)
chrX:50631720-50632320(+)
chrX:50632485-50633085(+)
chrX:50636350-50636950(+)
chrX:50639560-50640160(+)
chrX:50641110-50641710(+)
chrX:50642836-50643436(+)
chrX:50643630-50644230(+)
chrX:50646050-50646650(+)
chrX:50646512-50647112(+)
chrX:50648216-50648816(+)
chrX:50650587-50651187(+)
chrX:50652920-50653520(+)
chrX:50656431-50657031(+)
chrX:50660448-50661048(+)
chrX:50663031-50663631(+)
chrX:50671590-50672190(+)
chrX:50683710-50684310(+)
chrX:50684563-50685163(+)
chrX:50685342-50685942(+)
chrX:50685770-50686370(+)
chrX:50693770-50694370(+)
chrX:50695313-50695913(+)
chrX:50696730-50697330(+)
chrX:50705050-50705650(+)
chrX:50706050-50706650(+)
chrX:50706730-50707330(+)
chrX:50708322-50708922(+)
chrX:50709770-50710370(+)
chrX:50710601-50711201(+)
chrX:50712035-50712635(+)
chrX:50714347-50714947(+)
chrX:50714970-50715570(+)
chrX:50716080-50716680(+)
chrX:50716710-50717310(+)
chrX:50717330-50717930(+)
chrX:50718890-50719490(+)
chrX:50721120-50721720(+)
chrX:50721797-50722397(+)
chrX:50722250-50722850(+)
chrX:50723070-50723670(+)
chrX:50731555-50732155(+)
chrX:50732750-50733350(+)
chrX:50735090-50735690(+)
chrX:50739875-50740475(+)
chrX:50740670-50741270(+)
chrX:50743290-50743890(+)
chrX:50744370-50744970(+)
chrX:50744988-50745588(+)
chrX:50745410-50746010(+)
chrX:50746950-50747550(+)
chrX:50748898-50749498(+)
chrX:50765492-50766092(+)
chrX:50766068-50766668(+)
chrX:50767082-50767682(+)
chrX:50771270-50771870(+)
chrX:50773690-50774290(+)
chrX:50778620-50779220(+)
chrX:50779530-50780130(+)
chrX:50781378-50781978(+)
chrX:50786950-50787550(+)
chrX:50790190-50790790(+)
chrX:50790692-50791292(+)
chrX:50791330-50791930(+)
chrX:50791820-50792420(+)
chrX:50792270-50792870(+)
chrX:50792670-50793270(+)
chrX:50793270-50793870(+)
chrX:50793670-50794270(+)
chrX:50794310-50794910(+)
chrX:50794880-50795480(+)
chrX:50795597-50796197(+)
chrX:50796497-50797097(+)
chrX:50797725-50798325(+)
chrX:50801430-50802030(+)
chrX:50801850-50802450(+)
chrX:50802910-50803510(+)
chrX:50804770-50805370(+)
chrX:50809230-50809830(+)
chrX:50825250-50825850(+)
chrX:50827730-50828330(+)
chrX:50831270-50831870(+)
chrX:50835290-50835890(+)
chrX:50836170-50836770(+)
chrX:50839165-50839765(+)
chrX:50841080-50841680(+)
chrX:50842294-50842894(+)
chrX:50843450-50844050(+)
chrX:50845700-50846300(+)
chrX:50846349-50846949(+)
chrX:50846790-50847390(+)
chrX:50850989-50851589(+)
chrX:50861959-50862559(+)
chrX:50868130-50868730(+)
chrX:50870110-50870710(+)
chrX:50874010-50874610(+)
chrX:50876170-50876770(+)
chrX:50883410-50884010(+)
chrX:50887554-50888154(+)
chrX:50888250-50888850(+)
chrX:50891585-50892185(+)
chrX:50892430-50893030(+)
chrX:50894444-50895044(+)
chrX:50897280-50897880(+)
chrX:50901008-50901608(+)
chrX:50902100-50902700(+)
chrX:50906990-50907590(+)
chrX:50909270-50909870(+)
chrX:50911385-50911985(+)
chrX:50912170-50912770(+)
chrX:50914775-50915375(+)
chrX:50915450-50916050(+)
chrX:50920350-50920950(+)
chrX:50921150-50921750(+)
chrX:50921971-50922571(+)
chrX:50925223-50925823(+)
chrX:50925670-50926270(+)
chrX:50930780-50931380(+)
chrX:50934955-50935555(+)
chrX:50939194-50939794(+)
chrX:50949330-50949930(+)
chrX:50951618-50952218(+)
chrX:50958004-50958604(+)
chrX:50960550-50961150(+)
chrX:50960970-50961570(+)
chrX:50965150-50965750(+)
chrX:50971930-50972530(+)
chrX:50972615-50973215(+)
chrX:50974781-50975381(+)
chrX:50978540-50979140(+)
chrX:50982670-50983270(+)
chrX:50985790-50986390(+)
chrX:50994300-50994900(+)
chrX:51000270-51000870(+)
chrX:51002030-51002630(+)
chrX:51005112-51005712(+)
chrX:51014750-51015350(+)
chrX:51022130-51022730(+)
chrX:51026600-51027200(+)
chrX:51033840-51034440(+)
chrX:51035018-51035618(+)
chrX:51042120-51042720(+)
chrX:51044050-51044650(+)
chrX:51049225-51049825(+)
chrX:51058961-51059561(+)
chrX:51059780-51060380(+)
chrX:51065530-51066130(+)
chrX:51068349-51068949(+)
chrX:51071222-51071822(+)
chrX:51075260-51075860(+)
chrX:51075724-51076324(+)
chrX:51076144-51076744(+)
chrX:51077034-51077634(+)
chrX:51079347-51079947(+)
chrX:51086550-51087150(+)
chrX:51090070-51090670(+)
chrX:51090470-51091070(+)
chrX:51091790-51092390(+)
chrX:51098290-51098890(+)
chrX:51103510-51104110(+)
chrX:51103932-51104532(+)
chrX:51107950-51108550(+)
chrX:51119620-51120220(+)
chrX:51136253-51136853(+)
chrX:51137878-51138478(+)
chrX:51138500-51139100(+)
chrX:51139039-51139639(+)
chrX:51149549-51150149(+)
chrX:51150116-51150716(+)
chrX:51150702-51151302(+)
chrX:51151200-51151800(+)
chrX:51154116-51154716(+)
chrX:51159066-51159666(+)
chrX:51160150-51160750(+)
chrX:51163370-51163970(+)
chrX:51164745-51165345(+)
chrX:51177830-51178430(+)
chrX:51178890-51179490(+)
chrX:51182050-51182650(+)
chrX:51182490-51183090(+)
chrX:51183120-51183720(+)
chrX:51188723-51189323(+)
chrX:51189720-51190320(+)
chrX:51190746-51191346(+)
chrX:51191950-51192550(+)
chrX:51197850-51198450(+)
chrX:51199049-51199649(+)
chrX:51199560-51200160(+)
chrX:51200170-51200770(+)
chrX:51201350-51201950(+)
chrX:51201854-51202454(+)
chrX:51202330-51202930(+)
chrX:51203775-51204375(+)
chrX:51204422-51205022(+)
chrX:51204970-51205570(+)
chrX:51212095-51212695(+)
chrX:51216970-51217570(+)
chrX:51218695-51219295(+)
chrX:51219610-51220210(+)
chrX:51224650-51225250(+)
chrX:51225170-51225770(+)
chrX:51227261-51227861(+)
chrX:51229895-51230495(+)
chrX:51230461-51231061(+)
chrX:51232390-51232990(+)
chrX:51234673-51235273(+)
chrX:51237305-51237905(+)
chrX:51238403-51239003(+)
chrX:51239134-51239734(+)
chrX:51239574-51240174(+)
chrX:51242813-51243413(+)
chrX:51245083-51245683(+)
chrX:51245570-51246170(+)
chrX:51248400-51249000(+)
chrX:51252735-51253335(+)
chrX:51260090-51260690(+)
chrX:51264810-51265410(+)
chrX:51267410-51268010(+)
chrX:51268150-51268750(+)
chrX:51279824-51280424(+)
chrX:51282710-51283310(+)
chrX:51288510-51289110(+)
chrX:51298558-51299158(+)
chrX:51299143-51299743(+)
chrX:51300230-51300830(+)
chrX:51302830-51303430(+)
chrX:51311362-51311962(+)
chrX:51312301-51312901(+)
chrX:51312775-51313375(+)
chrX:51314650-51315250(+)
chrX:51316936-51317536(+)
chrX:51317800-51318400(+)
chrX:51318450-51319050(+)
chrX:51322510-51323110(+)
chrX:51340210-51340810(+)
chrX:51340750-51341350(+)
chrX:51341638-51342238(+)
chrX:51344870-51345470(+)
chrX:51345630-51346230(+)
chrX:51346230-51346830(+)
chrX:51346690-51347290(+)
chrX:51350933-51351533(+)
chrX:51351507-51352107(+)
chrX:51354230-51354830(+)
chrX:51357121-51357721(+)
chrX:51361422-51362022(+)
chrX:51371981-51372581(+)
chrX:51377290-51377890(+)
chrX:51379360-51379960(+)
chrX:51380146-51380746(+)
chrX:51384259-51384859(+)
chrX:51397590-51398190(+)
chrX:51400650-51401250(+)
chrX:51406650-51407250(+)
chrX:51407090-51407690(+)
chrX:51408110-51408710(+)
chrX:51408797-51409397(+)
chrX:51425346-51425946(+)
chrX:51436000-51436600(+)
chrX:51436690-51437290(+)
chrX:51437623-51438223(+)
chrX:51438590-51439190(+)
chrX:51439290-51439890(+)
chrX:51439917-51440517(+)
chrX:51440895-51441495(+)
chrX:51441590-51442190(+)
chrX:51442170-51442770(+)
chrX:51453540-51454140(+)
chrX:51454152-51454752(+)
chrX:51471170-51471770(+)
chrX:51471910-51472510(+)
chrX:51472715-51473315(+)
chrX:51480070-51480670(+)
chrX:51485573-51486173(+)
chrX:51486199-51486799(+)
chrX:51486714-51487314(+)
chrX:51487127-51487727(+)
chrX:51487650-51488250(+)
chrX:51490641-51491241(+)
chrX:51492595-51493195(+)
chrX:51502069-51502669(+)
chrX:51506150-51506750(+)
chrX:51511370-51511970(+)
chrX:51512250-51512850(+)
chrX:51514450-51515050(+)
chrX:51514884-51515484(+)
chrX:51519010-51519610(+)
chrX:51519873-51520473(+)
chrX:51522218-51522818(+)
chrX:51523450-51524050(+)
chrX:51527490-51528090(+)
chrX:51529770-51530370(+)
chrX:51541690-51542290(+)
chrX:51545853-51546453(+)
chrX:51546318-51546918(+)
chrX:51546856-51547456(+)
chrX:51547752-51548352(+)
chrX:51552884-51553484(+)
chrX:51557121-51557721(+)
chrX:51567002-51567602(+)
chrX:51567983-51568583(+)
chrX:51568437-51569037(+)
chrX:51568870-51569470(+)
chrX:51571410-51572010(+)
chrX:51575350-51575950(+)
chrX:51577093-51577693(+)
chrX:51579830-51580430(+)
chrX:51580372-51580972(+)
chrX:51580910-51581510(+)
chrX:51590455-51591055(+)
chrX:51591500-51592100(+)
chrX:51594504-51595104(+)
chrX:51595063-51595663(+)
chrX:51595654-51596254(+)
chrX:51596325-51596925(+)
chrX:51596730-51597330(+)
chrX:51599470-51600070(+)
chrX:51603668-51604268(+)
chrX:51605900-51606500(+)
chrX:51608750-51609350(+)
chrX:51609176-51609776(+)
chrX:51613420-51614020(+)
chrX:51613910-51614510(+)
chrX:51616268-51616868(+)
chrX:51617135-51617735(+)
chrX:51619427-51620027(+)
chrX:51621079-51621679(+)
chrX:51627860-51628460(+)
chrX:51630590-51631190(+)
chrX:51631210-51631810(+)
chrX:51632736-51633336(+)
chrX:51634430-51635030(+)
chrX:51634877-51635477(+)
chrX:51635592-51636192(+)
chrX:51636274-51636874(+)
chrX:51636885-51637485(+)
chrX:51637379-51637979(+)
chrX:51637950-51638550(+)
chrX:51639390-51639990(+)
chrX:51640100-51640700(+)
chrX:51642759-51643359(+)
chrX:51645531-51646131(+)
chrX:51646180-51646780(+)
chrX:51646750-51647350(+)
chrX:51647760-51648360(+)
chrX:51648670-51649270(+)
chrX:51660622-51661222(+)
chrX:51661370-51661970(+)
chrX:51663337-51663937(+)
chrX:51665574-51666174(+)
chrX:51668670-51669270(+)
chrX:51674230-51674830(+)
chrX:51674654-51675254(+)
chrX:51675136-51675736(+)
chrX:51688470-51689070(+)
chrX:51691290-51691890(+)
chrX:51693645-51694245(+)
chrX:51698128-51698728(+)
chrX:51710240-51710840(+)
chrX:51710950-51711550(+)
chrX:51714210-51714810(+)
chrX:51718372-51718972(+)
chrX:51718819-51719419(+)
chrX:51719370-51719970(+)
chrX:51724650-51725250(+)
chrX:51730870-51731470(+)
chrX:51731670-51732270(+)
chrX:51739710-51740310(+)
chrX:51742430-51743030(+)
chrX:51746710-51747310(+)
chrX:51747970-51748570(+)
chrX:51749280-51749880(+)
chrX:51750030-51750630(+)
chrX:51755372-51755972(+)
chrX:51758809-51759409(+)
chrX:51760890-51761490(+)
chrX:51762590-51763190(+)
chrX:51764490-51765090(+)
chrX:51774361-51774961(+)
chrX:51777210-51777810(+)
chrX:51781490-51782090(+)
chrX:51784789-51785389(+)
chrX:51802259-51802859(+)
chrX:51802921-51803521(+)
chrX:51803716-51804316(+)
chrX:51804402-51805002(+)
chrX:51805233-51805833(+)
chrX:51806301-51806901(+)
chrX:51811013-51811613(+)
chrX:51811580-51812180(+)
chrX:51821162-51821762(+)
chrX:51822320-51822920(+)
chrX:51823650-51824250(+)
chrX:51825629-51826229(+)
chrX:51826443-51827043(+)
chrX:51832680-51833280(+)
chrX:51848988-51849588(+)
chrX:51851000-51851600(+)
chrX:51854641-51855241(+)
chrX:51861236-51861836(+)
chrX:51868590-51869190(+)
chrX:51878430-51879030(+)
chrX:51878950-51879550(+)
chrX:51879610-51880210(+)
chrX:51880050-51880650(+)
chrX:51881890-51882490(+)
chrX:51882380-51882980(+)
chrX:51882910-51883510(+)
chrX:51885790-51886390(+)
chrX:51886330-51886930(+)
chrX:51893650-51894250(+)
chrX:51894070-51894670(+)
chrX:51896200-51896800(+)
chrX:51896620-51897220(+)
chrX:51899170-51899770(+)
chrX:51902903-51903503(+)
chrX:51908940-51909540(+)
chrX:51911420-51912020(+)
chrX:51914050-51914650(+)
chrX:51916490-51917090(+)
chrX:51927878-51928478(+)
chrX:51928608-51929208(+)
chrX:51929487-51930087(+)
chrX:51930729-51931329(+)
chrX:51931149-51931749(+)
chrX:51931588-51932188(+)
chrX:51932081-51932681(+)
chrX:51932666-51933266(+)
chrX:51934778-51935378(+)
chrX:51935637-51936237(+)
chrX:51936851-51937451(+)
chrX:51937482-51938082(+)
chrX:51942443-51943043(+)
chrX:51943106-51943706(+)
chrX:51944527-51945127(+)
chrX:51945165-51945765(+)
chrX:51959565-51960165(+)
chrX:51960513-51961113(+)
chrX:51981690-51982290(+)
chrX:51982890-51983490(+)
chrX:51983301-51983901(+)
chrX:52003300-52003900(+)
chrX:52003757-52004357(+)
chrX:52004584-52005184(+)
chrX:52005240-52005840(+)
chrX:52007297-52007897(+)
chrX:52008810-52009410(+)
chrX:52012270-52012870(+)
chrX:52013636-52014236(+)
chrX:52014253-52014853(+)
chrX:52019270-52019870(+)
chrX:52020703-52021303(+)
chrX:52023881-52024481(+)
chrX:52024991-52025591(+)
chrX:52028170-52028770(+)
chrX:52031170-52031770(+)
chrX:52033350-52033950(+)
chrX:52035070-52035670(+)
chrX:52042016-52042616(+)
chrX:52043030-52043630(+)
chrX:52050870-52051470(+)
chrX:52051650-52052250(+)
chrX:52054090-52054690(+)
chrX:52056120-52056720(+)
chrX:52056722-52057322(+)
chrX:52059898-52060498(+)
chrX:52061030-52061630(+)
chrX:52067590-52068190(+)
chrX:52069040-52069640(+)
chrX:52070790-52071390(+)
chrX:52071362-52071962(+)
chrX:52079190-52079790(+)
chrX:52084529-52085129(+)
chrX:52085537-52086137(+)
chrX:52088446-52089046(+)
chrX:52089199-52089799(+)
chrX:52089904-52090504(+)
chrX:52091270-52091870(+)
chrX:52093302-52093902(+)
chrX:52094630-52095230(+)
chrX:52095522-52096122(+)
chrX:52096500-52097100(+)
chrX:52096928-52097528(+)
chrX:52098130-52098730(+)
chrX:52102655-52103255(+)
chrX:52226068-52226668(+)
chrX:52226571-52227171(+)
chrX:52227391-52227991(+)
chrX:52231072-52231672(+)
chrX:52272408-52273008(+)
chrX:52273763-52274363(+)
chrX:52344678-52345278(+)
chrX:52499449-52500049(+)
chrX:52500324-52500924(+)
chrX:52504047-52504647(+)
chrX:52559002-52559602(+)
chrX:52560690-52561290(+)
chrX:52568300-52568900(+)
chrX:52568790-52569390(+)
chrX:52569510-52570110(+)
chrX:52570110-52570710(+)
chrX:52570710-52571310(+)
chrX:52571360-52571960(+)
chrX:52572025-52572625(+)
chrX:52572660-52573260(+)
chrX:52573200-52573800(+)
chrX:52573800-52574400(+)
chrX:52574770-52575370(+)
chrX:52575230-52575830(+)
chrX:52575750-52576350(+)
chrX:52576183-52576783(+)
chrX:52576790-52577390(+)
chrX:52577463-52578063(+)
chrX:52578090-52578690(+)
chrX:52578550-52579150(+)
chrX:52579080-52579680(+)
chrX:52579981-52580581(+)
chrX:52581530-52582130(+)
chrX:52582210-52582810(+)
chrX:52582690-52583290(+)
chrX:52583590-52584190(+)
chrX:52584730-52585330(+)
chrX:52585830-52586430(+)
chrX:52586430-52587030(+)
chrX:52587051-52587651(+)
chrX:52587810-52588410(+)
chrX:52588250-52588850(+)
chrX:52588760-52589360(+)
chrX:52589430-52590030(+)
chrX:52589980-52590580(+)
chrX:52591000-52591600(+)
chrX:52591720-52592320(+)
chrX:52592630-52593230(+)
chrX:52593610-52594210(+)
chrX:52594430-52595030(+)
chrX:52597036-52597636(+)
chrX:52597530-52598130(+)
chrX:52600990-52601590(+)
chrX:52603570-52604170(+)
chrX:52604110-52604710(+)
chrX:52604830-52605430(+)
chrX:52605310-52605910(+)
chrX:52605893-52606493(+)
chrX:52606587-52607187(+)
chrX:52607170-52607770(+)
chrX:52607830-52608430(+)
chrX:52608376-52608976(+)
chrX:52613910-52614510(+)
chrX:52614390-52614990(+)
chrX:52614825-52615425(+)
chrX:52626029-52626629(+)
chrX:52632122-52632722(+)
chrX:52635630-52636230(+)
chrX:52637900-52638500(+)
chrX:52640490-52641090(+)
chrX:52641290-52641890(+)
chrX:52642230-52642830(+)
chrX:52649686-52650286(+)
chrX:52651744-52652344(+)
chrX:52652290-52652890(+)
chrX:52656537-52657137(+)
chrX:52657390-52657990(+)
chrX:52658830-52659430(+)
chrX:52666990-52667590(+)
chrX:52667780-52668380(+)
chrX:52671590-52672190(+)
chrX:52677108-52677708(+)
chrX:52677821-52678421(+)
chrX:52678906-52679506(+)
chrX:52679586-52680186(+)
chrX:52680260-52680860(+)
chrX:52682115-52682715(+)
chrX:52683697-52684297(+)
chrX:52686183-52686783(+)
chrX:52688312-52688912(+)
chrX:52691289-52691889(+)
chrX:52694300-52694900(+)
chrX:52696210-52696810(+)
chrX:52716029-52716629(+)
chrX:52734452-52735052(+)
chrX:52746876-52747476(+)
chrX:52757830-52758430(+)
chrX:52781499-52782099(+)
chrX:52795084-52795684(+)
chrX:52799993-52800593(+)
chrX:52821870-52822470(+)
chrX:52823780-52824380(+)
chrX:52826422-52827022(+)
chrX:52833792-52834392(+)
chrX:52836390-52836990(+)
chrX:52836960-52837560(+)
chrX:52837640-52838240(+)
chrX:52838640-52839240(+)
chrX:52839516-52840116(+)
chrX:52840031-52840631(+)
chrX:52842910-52843510(+)
chrX:52843689-52844289(+)
chrX:52850052-52850652(+)
chrX:52853635-52854235(+)
chrX:52854154-52854754(+)
chrX:52856820-52857420(+)
chrX:52857651-52858251(+)
chrX:52858497-52859097(+)
chrX:52859486-52860086(+)
chrX:52860158-52860758(+)
chrX:52860730-52861330(+)
chrX:52861750-52862350(+)
chrX:52862370-52862970(+)
chrX:52863470-52864070(+)
chrX:52864530-52865130(+)
chrX:52868066-52868666(+)
chrX:52870375-52870975(+)
chrX:52876130-52876730(+)
chrX:52878030-52878630(+)
chrX:52879190-52879790(+)
chrX:52879990-52880590(+)
chrX:52881351-52881951(+)
chrX:52881870-52882470(+)
chrX:52882330-52882930(+)
chrX:52882786-52883386(+)
chrX:52885992-52886592(+)
chrX:52891590-52892190(+)
chrX:52892190-52892790(+)
chrX:52894356-52894956(+)
chrX:52897121-52897721(+)
chrX:52899114-52899714(+)
chrX:52901468-52902068(+)
chrX:52903560-52904160(+)
chrX:52904315-52904915(+)
chrX:52904970-52905570(+)
chrX:52916320-52916920(+)
chrX:52925823-52926423(+)
chrX:52926320-52926920(+)
chrX:52929470-52930070(+)
chrX:52937582-52938182(+)
chrX:52938185-52938785(+)
chrX:52949386-52949986(+)
chrX:52949813-52950413(+)
chrX:52950232-52950832(+)
chrX:52950942-52951542(+)
chrX:52952436-52953036(+)
chrX:52952859-52953459(+)
chrX:52953630-52954230(+)
chrX:52954210-52954810(+)
chrX:52955983-52956583(+)
chrX:52957670-52958270(+)
chrX:52959770-52960370(+)
chrX:52960330-52960930(+)
chrX:52961811-52962411(+)
chrX:52962530-52963130(+)
chrX:52963131-52963731(+)
chrX:52963904-52964504(+)
chrX:52964457-52965057(+)
chrX:52975185-52975785(+)
chrX:52975998-52976598(+)
chrX:52977262-52977862(+)
chrX:52987350-52987950(+)
chrX:52996691-52997291(+)
chrX:53003812-53004412(+)
chrX:53007088-53007688(+)
chrX:53008670-53009270(+)
chrX:53009463-53010063(+)
chrX:53010470-53011070(+)
chrX:53011960-53012560(+)
chrX:53012579-53013179(+)
chrX:53013264-53013864(+)
chrX:53017984-53018584(+)
chrX:53018610-53019210(+)
chrX:53019082-53019682(+)
chrX:53020009-53020609(+)
chrX:53020952-53021552(+)
chrX:53023420-53024020(+)
chrX:53024024-53024624(+)
chrX:53024568-53025168(+)
chrX:53025127-53025727(+)
chrX:53025630-53026230(+)
chrX:53026350-53026950(+)
chrX:53028787-53029387(+)
chrX:53029722-53030322(+)
chrX:53033130-53033730(+)
chrX:53033937-53034537(+)
chrX:53034404-53035004(+)
chrX:53043280-53043880(+)
chrX:53047712-53048312(+)
chrX:53051421-53052021(+)
chrX:53053150-53053750(+)
chrX:53055290-53055890(+)
chrX:53055910-53056510(+)
chrX:53057850-53058450(+)
chrX:53060430-53061030(+)
chrX:53060984-53061584(+)
chrX:53068320-53068920(+)
chrX:53071832-53072432(+)
chrX:53073180-53073780(+)
chrX:53074120-53074720(+)
chrX:53076331-53076931(+)
chrX:53076810-53077410(+)
chrX:53077470-53078070(+)
chrX:53078219-53078819(+)
chrX:53078826-53079426(+)
chrX:53079924-53080524(+)
chrX:53083040-53083640(+)
chrX:53085379-53085979(+)
chrX:53090766-53091366(+)
chrX:53092860-53093460(+)
chrX:53093570-53094170(+)
chrX:53094170-53094770(+)
chrX:53100637-53101237(+)
chrX:53101435-53102035(+)
chrX:53102261-53102861(+)
chrX:53103061-53103661(+)
chrX:53104034-53104634(+)
chrX:53104850-53105450(+)
chrX:53106612-53107212(+)
chrX:53110004-53110604(+)
chrX:53111055-53111655(+)
chrX:53111632-53112232(+)
chrX:53112222-53112822(+)
chrX:53113195-53113795(+)
chrX:53115596-53116196(+)
chrX:53116466-53117066(+)
chrX:53117117-53117717(+)
chrX:53117651-53118251(+)
chrX:53118276-53118876(+)
chrX:53120470-53121070(+)
chrX:53122211-53122811(+)
chrX:53122937-53123537(+)
chrX:53123970-53124570(+)
chrX:53132430-53133030(+)
chrX:53140610-53141210(+)
chrX:53141640-53142240(+)
chrX:53144487-53145087(+)
chrX:53145242-53145842(+)
chrX:53148710-53149310(+)
chrX:53150070-53150670(+)
chrX:53150510-53151110(+)
chrX:53151108-53151708(+)
chrX:53151790-53152390(+)
chrX:53153650-53154250(+)
chrX:53154590-53155190(+)
chrX:53156530-53157130(+)
chrX:53157361-53157961(+)
chrX:53159170-53159770(+)
chrX:53160090-53160690(+)
chrX:53162545-53163145(+)
chrX:53164290-53164890(+)
chrX:53164739-53165339(+)
chrX:53165508-53166108(+)
chrX:53166370-53166970(+)
chrX:53168830-53169430(+)
chrX:53170978-53171578(+)
chrX:53172250-53172850(+)
chrX:53180490-53181090(+)
chrX:53182650-53183250(+)
chrX:53184890-53185490(+)
chrX:53186362-53186962(+)
chrX:53188053-53188653(+)
chrX:53189543-53190143(+)
chrX:53192487-53193087(+)
chrX:53193030-53193630(+)
chrX:53193642-53194242(+)
chrX:53197112-53197712(+)
chrX:53200396-53200996(+)
chrX:53208150-53208750(+)
chrX:53213925-53214525(+)
chrX:53215455-53216055(+)
chrX:53217190-53217790(+)
chrX:53217804-53218404(+)
chrX:53218290-53218890(+)
chrX:53218890-53219490(+)
chrX:53219680-53220280(+)
chrX:53220370-53220970(+)
chrX:53222035-53222635(+)
chrX:53223507-53224107(+)
chrX:53224720-53225320(+)
chrX:53225770-53226370(+)
chrX:53227799-53228399(+)
chrX:53240423-53241023(+)
chrX:53248270-53248870(+)
chrX:53250570-53251170(+)
chrX:53251450-53252050(+)
chrX:53252296-53252896(+)
chrX:53252966-53253566(+)
chrX:53253531-53254131(+)
chrX:53254283-53254883(+)
chrX:53255168-53255768(+)
chrX:53255655-53256255(+)
chrX:53257090-53257690(+)
chrX:53259010-53259610(+)
chrX:53261901-53262501(+)
chrX:53262431-53263031(+)
chrX:53263448-53264048(+)
chrX:53264147-53264747(+)
chrX:53264796-53265396(+)
chrX:53265390-53265990(+)
chrX:53268557-53269157(+)
chrX:53269400-53270000(+)
chrX:53271670-53272270(+)
chrX:53273680-53274280(+)
chrX:53277022-53277622(+)
chrX:53278476-53279076(+)
chrX:53279802-53280402(+)
chrX:53280423-53281023(+)
chrX:53282426-53283026(+)
chrX:53283795-53284395(+)
chrX:53284868-53285468(+)
chrX:53285599-53286199(+)
chrX:53286333-53286933(+)
chrX:53290454-53291054(+)
chrX:53291281-53291881(+)
chrX:53292083-53292683(+)
chrX:53292633-53293233(+)
chrX:53294815-53295415(+)
chrX:53295247-53295847(+)
chrX:53295991-53296591(+)
chrX:53297252-53297852(+)
chrX:53298858-53299458(+)
chrX:53302460-53303060(+)
chrX:53308364-53308964(+)
chrX:53308994-53309594(+)
chrX:53309934-53310534(+)
chrX:53310522-53311122(+)
chrX:53311259-53311859(+)
chrX:53313715-53314315(+)
chrX:53314275-53314875(+)
chrX:53316605-53317205(+)
chrX:53317260-53317860(+)
chrX:53318512-53319112(+)
chrX:53320640-53321240(+)
chrX:53321990-53322590(+)
chrX:53323109-53323709(+)
chrX:53332323-53332923(+)
chrX:53334925-53335525(+)
chrX:53335479-53336079(+)
chrX:53337319-53337919(+)
chrX:53340450-53341050(+)
chrX:53341507-53342107(+)
chrX:53342040-53342640(+)
chrX:53342458-53343058(+)
chrX:53343929-53344529(+)
chrX:53345218-53345818(+)
chrX:53346077-53346677(+)
chrX:53346571-53347171(+)
chrX:53346975-53347575(+)
chrX:53348060-53348660(+)
chrX:53348555-53349155(+)
chrX:53349126-53349726(+)
chrX:53349683-53350283(+)
chrX:53350278-53350878(+)
chrX:53351084-53351684(+)
chrX:53351840-53352440(+)
chrX:53356231-53356831(+)
chrX:53356708-53357308(+)
chrX:53357830-53358430(+)
chrX:53359475-53360075(+)
chrX:53360092-53360692(+)
chrX:53365080-53365680(+)
chrX:53367038-53367638(+)
chrX:53367945-53368545(+)
chrX:53368910-53369510(+)
chrX:53370272-53370872(+)
chrX:53372918-53373518(+)
chrX:53378950-53379550(+)
chrX:53381466-53382066(+)
chrX:53382978-53383578(+)
chrX:53383762-53384362(+)
chrX:53384173-53384773(+)
chrX:53384961-53385561(+)
chrX:53386309-53386909(+)
chrX:53387690-53388290(+)
chrX:53389289-53389889(+)
chrX:53393530-53394130(+)
chrX:53401103-53401703(+)
chrX:53401764-53402364(+)
chrX:53402441-53403041(+)
chrX:53403710-53404310(+)
chrX:53406650-53407250(+)
chrX:53407705-53408305(+)
chrX:53408290-53408890(+)
chrX:53410297-53410897(+)
chrX:53414384-53414984(+)
chrX:53417210-53417810(+)
chrX:53418570-53419170(+)
chrX:53421370-53421970(+)
chrX:53422370-53422970(+)
chrX:53422930-53423530(+)
chrX:53425035-53425635(+)
chrX:53426730-53427330(+)
chrX:53427480-53428080(+)
chrX:53428290-53428890(+)
chrX:53430011-53430611(+)
chrX:53437635-53438235(+)
chrX:53439243-53439843(+)
chrX:53440990-53441590(+)
chrX:53447882-53448482(+)
chrX:53448895-53449495(+)
chrX:53449424-53450024(+)
chrX:53460561-53461161(+)
chrX:53461098-53461698(+)
chrX:53461790-53462390(+)
chrX:53462828-53463428(+)
chrX:53464855-53465455(+)
chrX:53465303-53465903(+)
chrX:53467040-53467640(+)
chrX:53467620-53468220(+)
chrX:53468411-53469011(+)
chrX:53469090-53469690(+)
chrX:53470830-53471430(+)
chrX:53472814-53473414(+)
chrX:53474270-53474870(+)
chrX:53476566-53477166(+)
chrX:53478868-53479468(+)
chrX:53483086-53483686(+)
chrX:53484852-53485452(+)
chrX:53487150-53487750(+)
chrX:53488852-53489452(+)
chrX:53489990-53490590(+)
chrX:53496601-53497201(+)
chrX:53498210-53498810(+)
chrX:53499530-53500130(+)
chrX:53500641-53501241(+)
chrX:53501579-53502179(+)
chrX:53503287-53503887(+)
chrX:53506159-53506759(+)
chrX:53507911-53508511(+)
chrX:53508931-53509531(+)
chrX:53510685-53511285(+)
chrX:53513050-53513650(+)
chrX:53519079-53519679(+)
chrX:53520831-53521431(+)
chrX:53521342-53521942(+)
chrX:53535270-53535870(+)
chrX:53536930-53537530(+)
chrX:53538190-53538790(+)
chrX:53553890-53554490(+)
chrX:53555531-53556131(+)
chrX:53557555-53558155(+)
chrX:53558445-53559045(+)
chrX:53559010-53559610(+)
chrX:53560450-53561050(+)
chrX:53562070-53562670(+)
chrX:53562790-53563390(+)
chrX:53563830-53564430(+)
chrX:53565610-53566210(+)
chrX:53566870-53567470(+)
chrX:53567331-53567931(+)
chrX:53571774-53572374(+)
chrX:53574113-53574713(+)
chrX:53577590-53578190(+)
chrX:53580710-53581310(+)
chrX:53581510-53582110(+)
chrX:53582674-53583274(+)
chrX:53583730-53584330(+)
chrX:53590200-53590800(+)
chrX:53591750-53592350(+)
chrX:53593390-53593990(+)
chrX:53594990-53595590(+)
chrX:53597171-53597771(+)
chrX:53600100-53600700(+)
chrX:53600850-53601450(+)
chrX:53601830-53602430(+)
chrX:53603582-53604182(+)
chrX:53607210-53607810(+)
chrX:53607897-53608497(+)
chrX:53609465-53610065(+)
chrX:53610414-53611014(+)
chrX:53611696-53612296(+)
chrX:53614568-53615168(+)
chrX:53619630-53620230(+)
chrX:53621204-53621804(+)
chrX:53622150-53622750(+)
chrX:53626821-53627421(+)
chrX:53631823-53632423(+)
chrX:53633730-53634330(+)
chrX:53634250-53634850(+)
chrX:53636550-53637150(+)
chrX:53637480-53638080(+)
chrX:53641290-53641890(+)
chrX:53643802-53644402(+)
chrX:53645070-53645670(+)
chrX:53646412-53647012(+)
chrX:53650010-53650610(+)
chrX:53652525-53653125(+)
chrX:53654870-53655470(+)
chrX:53655490-53656090(+)
chrX:53656140-53656740(+)
chrX:53657099-53657699(+)
chrX:53658051-53658651(+)
chrX:53659050-53659650(+)
chrX:53660192-53660792(+)
chrX:53660810-53661410(+)
chrX:53661330-53661930(+)
chrX:53664330-53664930(+)
chrX:53668770-53669370(+)
chrX:53669180-53669780(+)
chrX:53674170-53674770(+)
chrX:53676630-53677230(+)
chrX:53681212-53681812(+)
chrX:53682292-53682892(+)
chrX:53685795-53686395(+)
chrX:53686620-53687220(+)
chrX:53688580-53689180(+)
chrX:53692162-53692762(+)
chrX:53692791-53693391(+)
chrX:53695980-53696580(+)
chrX:53696780-53697380(+)
chrX:53701458-53702058(+)
chrX:53704137-53704737(+)
chrX:53705533-53706133(+)
chrX:53708529-53709129(+)
chrX:53709030-53709630(+)
chrX:53709445-53710045(+)
chrX:53710004-53710604(+)
chrX:53710922-53711522(+)
chrX:53711610-53712210(+)
chrX:53712603-53713203(+)
chrX:53713226-53713826(+)
chrX:53713799-53714399(+)
chrX:53715133-53715733(+)
chrX:53722742-53723342(+)
chrX:53731130-53731730(+)
chrX:53733716-53734316(+)
chrX:53734336-53734936(+)
chrX:53736340-53736940(+)
chrX:53738307-53738907(+)
chrX:53740856-53741456(+)
chrX:53741432-53742032(+)
chrX:53742403-53743003(+)
chrX:53743354-53743954(+)
chrX:53743975-53744575(+)
chrX:53744944-53745544(+)
chrX:53746235-53746835(+)
chrX:53748010-53748610(+)
chrX:53753772-53754372(+)
chrX:53754930-53755530(+)
chrX:53756679-53757279(+)
chrX:53758788-53759388(+)
chrX:53759610-53760210(+)
chrX:53764950-53765550(+)
chrX:53773190-53773790(+)
chrX:53774710-53775310(+)
chrX:53775139-53775739(+)
chrX:53776285-53776885(+)
chrX:53776770-53777370(+)
chrX:53779230-53779830(+)
chrX:53782070-53782670(+)
chrX:53783569-53784169(+)
chrX:53784470-53785070(+)
chrX:53796447-53797047(+)
chrX:53797773-53798373(+)
chrX:53799060-53799660(+)
chrX:53816350-53816950(+)
chrX:53820556-53821156(+)
chrX:53820957-53821557(+)
chrX:53821393-53821993(+)
chrX:53821962-53822562(+)
chrX:53823830-53824430(+)
chrX:53824722-53825322(+)
chrX:53837470-53838070(+)
chrX:53839595-53840195(+)
chrX:53840188-53840788(+)
chrX:53841053-53841653(+)
chrX:53843330-53843930(+)
chrX:53843930-53844530(+)
chrX:53847770-53848370(+)
chrX:53852121-53852721(+)
chrX:53858271-53858871(+)
chrX:53864190-53864790(+)
chrX:53864734-53865334(+)
chrX:53868720-53869320(+)
chrX:53869880-53870480(+)
chrX:53870850-53871450(+)
chrX:53873830-53874430(+)
chrX:53885130-53885730(+)
chrX:53886230-53886830(+)
chrX:53888470-53889070(+)
chrX:53890942-53891542(+)
chrX:53897740-53898340(+)
chrX:53898315-53898915(+)
chrX:53900250-53900850(+)
chrX:53903075-53903675(+)
chrX:53904440-53905040(+)
chrX:53907146-53907746(+)
chrX:53907773-53908373(+)
chrX:53908668-53909268(+)
chrX:53909523-53910123(+)
chrX:53914962-53915562(+)
chrX:53921630-53922230(+)
chrX:53924262-53924862(+)
chrX:53928230-53928830(+)
chrX:53929350-53929950(+)
chrX:53939194-53939794(+)
chrX:53939690-53940290(+)
chrX:53944490-53945090(+)
chrX:53945014-53945614(+)
chrX:53948210-53948810(+)
chrX:53952315-53952915(+)
chrX:53953210-53953810(+)
chrX:53955823-53956423(+)
chrX:53956888-53957488(+)
chrX:53957303-53957903(+)
chrX:53958875-53959475(+)
chrX:53961500-53962100(+)
chrX:53962616-53963216(+)
chrX:53963415-53964015(+)
chrX:53965510-53966110(+)
chrX:53968350-53968950(+)
chrX:53970190-53970790(+)
chrX:53974015-53974615(+)
chrX:53976555-53977155(+)
chrX:53982510-53983110(+)
chrX:53984007-53984607(+)
chrX:53988182-53988782(+)
chrX:53991615-53992215(+)
chrX:53992180-53992780(+)
chrX:53996680-53997280(+)
chrX:53998984-53999584(+)
chrX:54008250-54008850(+)
chrX:54012026-54012626(+)
chrX:54015798-54016398(+)
chrX:54016506-54017106(+)
chrX:54017230-54017830(+)
chrX:54018250-54018850(+)
chrX:54018954-54019554(+)
chrX:54020288-54020888(+)
chrX:54021970-54022570(+)
chrX:54022620-54023220(+)
chrX:54023270-54023870(+)
chrX:54024042-54024642(+)
chrX:54024725-54025325(+)
chrX:54025270-54025870(+)
chrX:54026160-54026760(+)
chrX:54026710-54027310(+)
chrX:54027810-54028410(+)
chrX:54028450-54029050(+)
chrX:54029000-54029600(+)
chrX:54029430-54030030(+)
chrX:54030100-54030700(+)
chrX:54030820-54031420(+)
chrX:54031290-54031890(+)
chrX:54031830-54032430(+)
chrX:54032307-54032907(+)
chrX:54033290-54033890(+)
chrX:54033990-54034590(+)
chrX:54035130-54035730(+)
chrX:54036090-54036690(+)
chrX:54036530-54037130(+)
chrX:54037490-54038090(+)
chrX:54037930-54038530(+)
chrX:54040530-54041130(+)
chrX:54048350-54048950(+)
chrX:54052030-54052630(+)
chrX:54055813-54056413(+)
chrX:54058367-54058967(+)
chrX:54059130-54059730(+)
chrX:54060460-54061060(+)
chrX:54062610-54063210(+)
chrX:54068241-54068841(+)
chrX:54069035-54069635(+)
chrX:54069508-54070108(+)
chrX:54070076-54070676(+)
chrX:54070728-54071328(+)
chrX:54071257-54071857(+)
chrX:54071891-54072491(+)
chrX:54073800-54074400(+)
chrX:54074699-54075299(+)
chrX:54076150-54076750(+)
chrX:54077610-54078210(+)
chrX:54083539-54084139(+)
chrX:54085418-54086018(+)
chrX:54089695-54090295(+)
chrX:54090854-54091454(+)
chrX:54093176-54093776(+)
chrX:54094095-54094695(+)
chrX:54095670-54096270(+)
chrX:54096070-54096670(+)
chrX:54098790-54099390(+)
chrX:54099730-54100330(+)
chrX:54103212-54103812(+)
chrX:54104470-54105070(+)
chrX:54106110-54106710(+)
chrX:54111350-54111950(+)
chrX:54112011-54112611(+)
chrX:54112980-54113580(+)
chrX:54113403-54114003(+)
chrX:54113936-54114536(+)
chrX:54115533-54116133(+)
chrX:54117150-54117750(+)
chrX:54119783-54120383(+)
chrX:54120590-54121190(+)
chrX:54121179-54121779(+)
chrX:54125655-54126255(+)
chrX:54127950-54128550(+)
chrX:54142750-54143350(+)
chrX:54143462-54144062(+)
chrX:54144630-54145230(+)
chrX:54159350-54159950(+)
chrX:54165336-54165936(+)
chrX:54166230-54166830(+)
chrX:54168685-54169285(+)
chrX:54182670-54183270(+)
chrX:54183410-54184010(+)
chrX:54183944-54184544(+)
chrX:54184390-54184990(+)
chrX:54185510-54186110(+)
chrX:54186170-54186770(+)
chrX:54186630-54187230(+)
chrX:54192490-54193090(+)
chrX:54193246-54193846(+)
chrX:54197973-54198573(+)
chrX:54198794-54199394(+)
chrX:54200098-54200698(+)
chrX:54203450-54204050(+)
chrX:54204410-54205010(+)
chrX:54204912-54205512(+)
chrX:54205750-54206350(+)
chrX:54206670-54207270(+)
chrX:54207549-54208149(+)
chrX:54208642-54209242(+)
chrX:54209130-54209730(+)
chrX:54209582-54210182(+)
chrX:54210750-54211350(+)
chrX:54212841-54213441(+)
chrX:54218772-54219372(+)
chrX:54219527-54220127(+)
chrX:54221380-54221980(+)
chrX:54223470-54224070(+)
chrX:54224598-54225198(+)
chrX:54225580-54226180(+)
chrX:54226190-54226790(+)
chrX:54226895-54227495(+)
chrX:54228191-54228791(+)
chrX:54229450-54230050(+)
chrX:54234858-54235458(+)
chrX:54237210-54237810(+)
chrX:54237670-54238270(+)
chrX:54239370-54239970(+)
chrX:54242800-54243400(+)
chrX:54249788-54250388(+)
chrX:54254610-54255210(+)
chrX:54256856-54257456(+)
chrX:54263299-54263899(+)
chrX:54273192-54273792(+)
chrX:54274643-54275243(+)
chrX:54275413-54276013(+)
chrX:54278590-54279190(+)
chrX:54281878-54282478(+)
chrX:54287510-54288110(+)
chrX:54291770-54292370(+)
chrX:54295190-54295790(+)
chrX:54297990-54298590(+)
chrX:54298540-54299140(+)
chrX:54299970-54300570(+)
chrX:54300510-54301110(+)
chrX:54307998-54308598(+)
chrX:54313577-54314177(+)
chrX:54314110-54314710(+)
chrX:54314671-54315271(+)
chrX:54315268-54315868(+)
chrX:54319091-54319691(+)
chrX:54320808-54321408(+)
chrX:54322090-54322690(+)
chrX:54327777-54328377(+)
chrX:54331772-54332372(+)
chrX:54337020-54337620(+)
chrX:54346414-54347014(+)
chrX:54350240-54350840(+)
chrX:54350810-54351410(+)
chrX:54351451-54352051(+)
chrX:54352046-54352646(+)
chrX:54354030-54354630(+)
chrX:54356508-54357108(+)
chrX:54369250-54369850(+)
chrX:54370758-54371358(+)
chrX:54380651-54381251(+)
chrX:54382150-54382750(+)
chrX:54383310-54383910(+)
chrX:54383746-54384346(+)
chrX:54384220-54384820(+)
chrX:54384894-54385494(+)
chrX:54385444-54386044(+)
chrX:54385950-54386550(+)
chrX:54386710-54387310(+)
chrX:54388630-54389230(+)
chrX:54390890-54391490(+)
chrX:54394770-54395370(+)
chrX:54402690-54403290(+)
chrX:54411247-54411847(+)
chrX:54412090-54412690(+)
chrX:54412679-54413279(+)
chrX:54413770-54414370(+)
chrX:54414434-54415034(+)
chrX:54415730-54416330(+)
chrX:54423442-54424042(+)
chrX:54435313-54435913(+)
chrX:54438055-54438655(+)
chrX:54440118-54440718(+)
chrX:54442125-54442725(+)
chrX:54443150-54443750(+)
chrX:54446135-54446735(+)
chrX:54448565-54449165(+)
chrX:54449590-54450190(+)
chrX:54450250-54450850(+)
chrX:54454156-54454756(+)
chrX:54456650-54457250(+)
chrX:54457100-54457700(+)
chrX:54461290-54461890(+)
chrX:54461805-54462405(+)
chrX:54466441-54467041(+)
chrX:54466866-54467466(+)
chrX:54467510-54468110(+)
chrX:54471300-54471900(+)
chrX:54471822-54472422(+)
chrX:54472491-54473091(+)
chrX:54473400-54474000(+)
chrX:54473816-54474416(+)
chrX:54479259-54479859(+)
chrX:54491670-54492270(+)
chrX:54496286-54496886(+)
chrX:54496740-54497340(+)
chrX:54497318-54497918(+)
chrX:54500817-54501417(+)
chrX:54505478-54506078(+)
chrX:54505973-54506573(+)
chrX:54508476-54509076(+)
chrX:54509572-54510172(+)
chrX:54510283-54510883(+)
chrX:54511005-54511605(+)
chrX:54518718-54519318(+)
chrX:54520071-54520671(+)
chrX:54520650-54521250(+)
chrX:54521192-54521792(+)
chrX:54521642-54522242(+)
chrX:54522295-54522895(+)
chrX:54522733-54523333(+)
chrX:54523697-54524297(+)
chrX:54525590-54526190(+)
chrX:54530550-54531150(+)
chrX:54535739-54536339(+)
chrX:54536510-54537110(+)
chrX:54544103-54544703(+)
chrX:54553680-54554280(+)
chrX:54555287-54555887(+)
chrX:54555713-54556313(+)
chrX:54556209-54556809(+)
chrX:54556817-54557417(+)
chrX:54557334-54557934(+)
chrX:54558540-54559140(+)
chrX:54561013-54561613(+)
chrX:54562306-54562906(+)
chrX:54566633-54567233(+)
chrX:54572490-54573090(+)
chrX:54577009-54577609(+)
chrX:54577719-54578319(+)
chrX:54578400-54579000(+)
chrX:54580970-54581570(+)
chrX:54586709-54587309(+)
chrX:54587110-54587710(+)
chrX:54587960-54588560(+)
chrX:54591258-54591858(+)
chrX:54599920-54600520(+)
chrX:54608324-54608924(+)
chrX:54612430-54613030(+)
chrX:54613036-54613636(+)
chrX:54621412-54622012(+)
chrX:54622990-54623590(+)
chrX:54623530-54624130(+)
chrX:54624011-54624611(+)
chrX:54628936-54629536(+)
chrX:54631737-54632337(+)
chrX:54632656-54633256(+)
chrX:54633670-54634270(+)
chrX:54635498-54636098(+)
chrX:54642390-54642990(+)
chrX:54643170-54643770(+)
chrX:54650228-54650828(+)
chrX:54658690-54659290(+)
chrX:54660029-54660629(+)
chrX:54661170-54661770(+)
chrX:54662325-54662925(+)
chrX:54665165-54665765(+)
chrX:54665809-54666409(+)
chrX:54666587-54667187(+)
chrX:54667099-54667699(+)
chrX:54667895-54668495(+)
chrX:54670410-54671010(+)
chrX:54671210-54671810(+)
chrX:54673050-54673650(+)
chrX:54673955-54674555(+)
chrX:54676550-54677150(+)
chrX:54697795-54698395(+)
chrX:54699640-54700240(+)
chrX:54710010-54710610(+)
chrX:54721525-54722125(+)
chrX:54722317-54722917(+)
chrX:54722724-54723324(+)
chrX:54731546-54732146(+)
chrX:54733560-54734160(+)
chrX:54734170-54734770(+)
chrX:54734846-54735446(+)
chrX:54736540-54737140(+)
chrX:54737470-54738070(+)
chrX:54738720-54739320(+)
chrX:54741907-54742507(+)
chrX:54747130-54747730(+)
chrX:54747761-54748361(+)
chrX:54748400-54749000(+)
chrX:54753890-54754490(+)
chrX:54754774-54755374(+)
chrX:54755657-54756257(+)
chrX:54762210-54762810(+)
chrX:54762796-54763396(+)
chrX:54763390-54763990(+)
chrX:54764943-54765543(+)
chrX:54772010-54772610(+)
chrX:54773310-54773910(+)
chrX:54774094-54774694(+)
chrX:54776350-54776950(+)
chrX:54781030-54781630(+)
chrX:54781826-54782426(+)
chrX:54782350-54782950(+)
chrX:54784435-54785035(+)
chrX:54785288-54785888(+)
chrX:54796640-54797240(+)
chrX:54800181-54800781(+)
chrX:54800657-54801257(+)
chrX:54801098-54801698(+)
chrX:54802402-54803002(+)
chrX:54803501-54804101(+)
chrX:54803910-54804510(+)
chrX:54805250-54805850(+)
chrX:54808170-54808770(+)
chrX:54812224-54812824(+)
chrX:54813278-54813878(+)
chrX:54815211-54815811(+)
chrX:54815720-54816320(+)
chrX:54817010-54817610(+)
chrX:54820393-54820993(+)
chrX:54821070-54821670(+)
chrX:54822310-54822910(+)
chrX:54824591-54825191(+)
chrX:54827601-54828201(+)
chrX:54830020-54830620(+)
chrX:54830592-54831192(+)
chrX:54831950-54832550(+)
chrX:54833899-54834499(+)
chrX:54834523-54835123(+)
chrX:54835001-54835601(+)
chrX:54835597-54836197(+)
chrX:54839379-54839979(+)
chrX:54842770-54843370(+)
chrX:54843502-54844102(+)
chrX:54844450-54845050(+)
chrX:54845544-54846144(+)
chrX:54846230-54846830(+)
chrX:54846855-54847455(+)
chrX:54849984-54850584(+)
chrX:54850452-54851052(+)
chrX:54851757-54852357(+)
chrX:54852285-54852885(+)
chrX:54852942-54853542(+)
chrX:54857630-54858230(+)
chrX:54864708-54865308(+)
chrX:54865330-54865930(+)
chrX:54866920-54867520(+)
chrX:54867714-54868314(+)
chrX:54868270-54868870(+)
chrX:54868857-54869457(+)
chrX:54873890-54874490(+)
chrX:54877530-54878130(+)
chrX:54891536-54892136(+)
chrX:54897304-54897904(+)
chrX:54901890-54902490(+)
chrX:54908807-54909407(+)
chrX:54912333-54912933(+)
chrX:54915610-54916210(+)
chrX:54917913-54918513(+)
chrX:54920410-54921010(+)
chrX:54924110-54924710(+)
chrX:54924650-54925250(+)
chrX:54928761-54929361(+)
chrX:54936240-54936840(+)
chrX:54942090-54942690(+)
chrX:54947003-54947603(+)
chrX:54947927-54948527(+)
chrX:54948639-54949239(+)
chrX:54949250-54949850(+)
chrX:54952856-54953456(+)
chrX:54953611-54954211(+)
chrX:54955800-54956400(+)
chrX:54957455-54958055(+)
chrX:54957874-54958474(+)
chrX:54960750-54961350(+)
chrX:54971147-54971747(+)
chrX:54971613-54972213(+)
chrX:54972400-54973000(+)
chrX:54977169-54977769(+)
chrX:54980970-54981570(+)
chrX:54986817-54987417(+)
chrX:54988050-54988650(+)
chrX:54991330-54991930(+)
chrX:54993120-54993720(+)
chrX:55004800-55005400(+)
chrX:55005890-55006490(+)
chrX:55006630-55007230(+)
chrX:55011370-55011970(+)
chrX:55015190-55015790(+)
chrX:55015928-55016528(+)
chrX:55016715-55017315(+)
chrX:55019260-55019860(+)
chrX:55020451-55021051(+)
chrX:55021255-55021855(+)
chrX:55022415-55023015(+)
chrX:55024995-55025595(+)
chrX:55026245-55026845(+)
chrX:55026801-55027401(+)
chrX:55029186-55029786(+)
chrX:55030138-55030738(+)
chrX:55030563-55031163(+)
chrX:55033191-55033791(+)
chrX:55033993-55034593(+)
chrX:55034543-55035143(+)
chrX:55034982-55035582(+)
chrX:55035420-55036020(+)
chrX:55037616-55038216(+)
chrX:55041403-55042003(+)
chrX:55052460-55053060(+)
chrX:55054364-55054964(+)
chrX:55056022-55056622(+)
chrX:55056710-55057310(+)
chrX:55057202-55057802(+)
chrX:55059163-55059763(+)
chrX:55059775-55060375(+)
chrX:55061690-55062290(+)
chrX:55065772-55066372(+)
chrX:55072042-55072642(+)
chrX:55078570-55079170(+)
chrX:55083397-55083997(+)
chrX:55083914-55084514(+)
chrX:55112790-55113390(+)
chrX:55115280-55115880(+)
chrX:55117270-55117870(+)
chrX:55121914-55122514(+)
chrX:55122890-55123490(+)
chrX:55124998-55125598(+)
chrX:55128090-55128690(+)
chrX:55129330-55129930(+)
chrX:55133580-55134180(+)
chrX:55134221-55134821(+)
chrX:55135622-55136222(+)
chrX:55136130-55136730(+)
chrX:55137901-55138501(+)
chrX:55139190-55139790(+)
chrX:55142873-55143473(+)
chrX:55144910-55145510(+)
chrX:55145410-55146010(+)
chrX:55146046-55146646(+)
chrX:55147143-55147743(+)
chrX:55147670-55148270(+)
chrX:55148910-55149510(+)
chrX:55149352-55149952(+)
chrX:55150180-55150780(+)
chrX:55154023-55154623(+)
chrX:55155770-55156370(+)
chrX:55157990-55158590(+)
chrX:55161509-55162109(+)
chrX:55166540-55167140(+)
chrX:55167117-55167717(+)
chrX:55168813-55169413(+)
chrX:55169443-55170043(+)
chrX:55169949-55170549(+)
chrX:55172282-55172882(+)
chrX:55175580-55176180(+)
chrX:55177010-55177610(+)
chrX:55179050-55179650(+)
chrX:55185917-55186517(+)
chrX:55186499-55187099(+)
chrX:55187244-55187844(+)
chrX:55187912-55188512(+)
chrX:55193430-55194030(+)
chrX:55196050-55196650(+)
chrX:55196890-55197490(+)
chrX:55202504-55203104(+)
chrX:55205024-55205624(+)
chrX:55209850-55210450(+)
chrX:55213633-55214233(+)
chrX:55215270-55215870(+)
chrX:55215870-55216470(+)
chrX:55222545-55223145(+)
chrX:55223022-55223622(+)
chrX:55228131-55228731(+)
chrX:55228594-55229194(+)
chrX:55229920-55230520(+)
chrX:55231455-55232055(+)
chrX:55232428-55233028(+)
chrX:55232886-55233486(+)
chrX:55237392-55237992(+)
chrX:55239702-55240302(+)
chrX:55241550-55242150(+)
chrX:55246423-55247023(+)
chrX:55246842-55247442(+)
chrX:55253150-55253750(+)
chrX:55254570-55255170(+)
chrX:55255190-55255790(+)
chrX:55261410-55262010(+)
chrX:55267239-55267839(+)
chrX:55281845-55282445(+)
chrX:55287130-55287730(+)
chrX:55288570-55289170(+)
chrX:55290880-55291480(+)
chrX:55292420-55293020(+)
chrX:55294489-55295089(+)
chrX:55295740-55296340(+)
chrX:55299930-55300530(+)
chrX:55303690-55304290(+)
chrX:55304110-55304710(+)
chrX:55306126-55306726(+)
chrX:55306615-55307215(+)
chrX:55329490-55330090(+)
chrX:55333610-55334210(+)
chrX:55334584-55335184(+)
chrX:55337580-55338180(+)
chrX:55338981-55339581(+)
chrX:55339409-55340009(+)
chrX:55341040-55341640(+)
chrX:55353253-55353853(+)
chrX:55361700-55362300(+)
chrX:55362509-55363109(+)
chrX:55363790-55364390(+)
chrX:55367344-55367944(+)
chrX:55368553-55369153(+)
chrX:55369397-55369997(+)
chrX:55369810-55370410(+)
chrX:55370360-55370960(+)
chrX:55370810-55371410(+)
chrX:55379350-55379950(+)
chrX:55383870-55384470(+)
chrX:55396950-55397550(+)
chrX:55397520-55398120(+)
chrX:55409590-55410190(+)
chrX:55410780-55411380(+)
chrX:55419750-55420350(+)
chrX:55423122-55423722(+)
chrX:55429130-55429730(+)
chrX:55430028-55430628(+)
chrX:55435410-55436010(+)
chrX:55436710-55437310(+)
chrX:55442910-55443510(+)
chrX:55453325-55453925(+)
chrX:55469784-55470384(+)
chrX:55476590-55477190(+)
chrX:55477476-55478076(+)
chrX:55478208-55478808(+)
chrX:55478851-55479451(+)
chrX:55479595-55480195(+)
chrX:55482069-55482669(+)
chrX:55490367-55490967(+)
chrX:55506315-55506915(+)
chrX:55506870-55507470(+)
chrX:55508930-55509530(+)
chrX:55509630-55510230(+)
chrX:55510350-55510950(+)
chrX:55510915-55511515(+)
chrX:55511330-55511930(+)
chrX:55511750-55512350(+)
chrX:55512540-55513140(+)
chrX:55513069-55513669(+)
chrX:55513979-55514579(+)
chrX:55514430-55515030(+)
chrX:55514926-55515526(+)
chrX:55515356-55515956(+)
chrX:55515953-55516553(+)
chrX:55517304-55517904(+)
chrX:55518040-55518640(+)
chrX:55518630-55519230(+)
chrX:55519279-55519879(+)
chrX:55536905-55537505(+)
chrX:55546474-55547074(+)
chrX:55547998-55548598(+)
chrX:55548999-55549599(+)
chrX:55549670-55550270(+)
chrX:55550819-55551419(+)
chrX:55553830-55554430(+)
chrX:55555390-55555990(+)
chrX:55562270-55562870(+)
chrX:55567142-55567742(+)
chrX:55568810-55569410(+)
chrX:55573332-55573932(+)
chrX:55575550-55576150(+)
chrX:55580630-55581230(+)
chrX:55582250-55582850(+)
chrX:55584260-55584860(+)
chrX:55586430-55587030(+)
chrX:55587710-55588310(+)
chrX:55590190-55590790(+)
chrX:55591170-55591770(+)
chrX:55591670-55592270(+)
chrX:55592110-55592710(+)
chrX:55592600-55593200(+)
chrX:55600830-55601430(+)
chrX:55602190-55602790(+)
chrX:55605210-55605810(+)
chrX:55608742-55609342(+)
chrX:55610610-55611210(+)
chrX:55611810-55612410(+)
chrX:55618190-55618790(+)
chrX:55619649-55620249(+)
chrX:55620066-55620666(+)
chrX:55622490-55623090(+)
chrX:55624690-55625290(+)
chrX:55626080-55626680(+)
chrX:55629710-55630310(+)
chrX:55631073-55631673(+)
chrX:55632950-55633550(+)
chrX:55643180-55643780(+)
chrX:55650728-55651328(+)
chrX:55653830-55654430(+)
chrX:55659379-55659979(+)
chrX:55662370-55662970(+)
chrX:55663320-55663920(+)
chrX:55665318-55665918(+)
chrX:55667187-55667787(+)
chrX:55668290-55668890(+)
chrX:55669130-55669730(+)
chrX:55671880-55672480(+)
chrX:55672357-55672957(+)
chrX:55673150-55673750(+)
chrX:55673749-55674349(+)
chrX:55674775-55675375(+)
chrX:55676970-55677570(+)
chrX:55683310-55683910(+)
chrX:55684259-55684859(+)
chrX:55689086-55689686(+)
chrX:55689868-55690468(+)
chrX:55691090-55691690(+)
chrX:55697090-55697690(+)
chrX:55700870-55701470(+)
chrX:55707490-55708090(+)
chrX:55714939-55715539(+)
chrX:55721581-55722181(+)
chrX:55723630-55724230(+)
chrX:55727870-55728470(+)
chrX:55728995-55729595(+)
chrX:55736103-55736703(+)
chrX:55737056-55737656(+)
chrX:55739932-55740532(+)
chrX:55742160-55742760(+)
chrX:55743762-55744362(+)
chrX:55744335-55744935(+)
chrX:55744802-55745402(+)
chrX:55752134-55752734(+)
chrX:55764750-55765350(+)
chrX:55765317-55765917(+)
chrX:55768951-55769551(+)
chrX:55770870-55771470(+)
chrX:55776460-55777060(+)
chrX:55778490-55779090(+)
chrX:55781190-55781790(+)
chrX:55784352-55784952(+)
chrX:55785830-55786430(+)
chrX:55787590-55788190(+)
chrX:55789650-55790250(+)
chrX:55791320-55791920(+)
chrX:55792788-55793388(+)
chrX:55793395-55793995(+)
chrX:55800742-55801342(+)
chrX:55803890-55804490(+)
chrX:55804655-55805255(+)
chrX:55810072-55810672(+)
chrX:55813311-55813911(+)
chrX:55814670-55815270(+)
chrX:55819110-55819710(+)
chrX:55820196-55820796(+)
chrX:55820707-55821307(+)
chrX:55822818-55823418(+)
chrX:55828144-55828744(+)
chrX:55828770-55829370(+)
chrX:55829740-55830340(+)
chrX:55837938-55838538(+)
chrX:55839470-55840070(+)
chrX:55841130-55841730(+)
chrX:55842283-55842883(+)
chrX:55844954-55845554(+)
chrX:55845357-55845957(+)
chrX:55846835-55847435(+)
chrX:55856250-55856850(+)
chrX:55865854-55866454(+)
chrX:55868816-55869416(+)
chrX:55870575-55871175(+)
chrX:55878210-55878810(+)
chrX:55884430-55885030(+)
chrX:55889890-55890490(+)
chrX:55892590-55893190(+)
chrX:55893046-55893646(+)
chrX:55893531-55894131(+)
chrX:55894320-55894920(+)
chrX:55894890-55895490(+)
chrX:55896170-55896770(+)
chrX:55898170-55898770(+)
chrX:55898970-55899570(+)
chrX:55900230-55900830(+)
chrX:55902790-55903390(+)
chrX:55905160-55905760(+)
chrX:55905730-55906330(+)
chrX:55915916-55916516(+)
chrX:55923720-55924320(+)
chrX:55928060-55928660(+)
chrX:55934301-55934901(+)
chrX:55935115-55935715(+)
chrX:55935670-55936270(+)
chrX:55936250-55936850(+)
chrX:55939035-55939635(+)
chrX:55944875-55945475(+)
chrX:55945890-55946490(+)
chrX:55951065-55951665(+)
chrX:55960870-55961470(+)
chrX:55962990-55963590(+)
chrX:55978090-55978690(+)
chrX:55978730-55979330(+)
chrX:55979344-55979944(+)
chrX:55992450-55993050(+)
chrX:56005430-56006030(+)
chrX:56008090-56008690(+)
chrX:56022510-56023110(+)
chrX:56023510-56024110(+)
chrX:56024695-56025295(+)
chrX:56026524-56027124(+)
chrX:56027106-56027706(+)
chrX:56030230-56030830(+)
chrX:56033452-56034052(+)
chrX:56039810-56040410(+)
chrX:56045190-56045790(+)
chrX:56045970-56046570(+)
chrX:56051005-56051605(+)
chrX:56052486-56053086(+)
chrX:56053044-56053644(+)
chrX:56053556-56054156(+)
chrX:56055329-56055929(+)
chrX:56055966-56056566(+)
chrX:56059903-56060503(+)
chrX:56063360-56063960(+)
chrX:56068140-56068740(+)
chrX:56070670-56071270(+)
chrX:56079132-56079732(+)
chrX:56086262-56086862(+)
chrX:56087090-56087690(+)
chrX:56088890-56089490(+)
chrX:56092326-56092926(+)
chrX:56093130-56093730(+)
chrX:56094010-56094610(+)
chrX:56094650-56095250(+)
chrX:56095095-56095695(+)
chrX:56095755-56096355(+)
chrX:56099580-56100180(+)
chrX:56111330-56111930(+)
chrX:56112530-56113130(+)
chrX:56113130-56113730(+)
chrX:56125630-56126230(+)
chrX:56126250-56126850(+)
chrX:56133502-56134102(+)
chrX:56133930-56134530(+)
chrX:56134430-56135030(+)
chrX:56140129-56140729(+)
chrX:56140650-56141250(+)
chrX:56141770-56142370(+)
chrX:56145210-56145810(+)
chrX:56146610-56147210(+)
chrX:56148730-56149330(+)
chrX:56151012-56151612(+)
chrX:56152280-56152880(+)
chrX:56155750-56156350(+)
chrX:56156300-56156900(+)
chrX:56156829-56157429(+)
chrX:56161090-56161690(+)
chrX:56164410-56165010(+)
chrX:56188550-56189150(+)
chrX:56191520-56192120(+)
chrX:56192470-56193070(+)
chrX:56193630-56194230(+)
chrX:56195920-56196520(+)
chrX:56203827-56204427(+)
chrX:56208810-56209410(+)
chrX:56209610-56210210(+)
chrX:56210340-56210940(+)
chrX:56211090-56211690(+)
chrX:56235130-56235730(+)
chrX:56240130-56240730(+)
chrX:56244312-56244912(+)
chrX:56244970-56245570(+)
chrX:56246031-56246631(+)
chrX:56246510-56247110(+)
chrX:56247442-56248042(+)
chrX:56248732-56249332(+)
chrX:56253937-56254537(+)
chrX:56255257-56255857(+)
chrX:56258027-56258627(+)
chrX:56258491-56259091(+)
chrX:56258956-56259556(+)
chrX:56259448-56260048(+)
chrX:56260055-56260655(+)
chrX:56274789-56275389(+)
chrX:56280170-56280770(+)
chrX:56290850-56291450(+)
chrX:56295185-56295785(+)
chrX:56296550-56297150(+)
chrX:56298613-56299213(+)
chrX:56303750-56304350(+)
chrX:56306170-56306770(+)
chrX:56307490-56308090(+)
chrX:56308117-56308717(+)
chrX:56310550-56311150(+)
chrX:56311210-56311810(+)
chrX:56311625-56312225(+)
chrX:56318410-56319010(+)
chrX:56334350-56334950(+)
chrX:56335040-56335640(+)
chrX:56336210-56336810(+)
chrX:56336630-56337230(+)
chrX:56339616-56340216(+)
chrX:56340673-56341273(+)
chrX:56344380-56344980(+)
chrX:56347150-56347750(+)
chrX:56355250-56355850(+)
chrX:56356777-56357377(+)
chrX:56369489-56370089(+)
chrX:56369975-56370575(+)
chrX:56384300-56384900(+)
chrX:56389350-56389950(+)
chrX:56393251-56393851(+)
chrX:56393690-56394290(+)
chrX:56405850-56406450(+)
chrX:56406294-56406894(+)
chrX:56408490-56409090(+)
chrX:56411639-56412239(+)
chrX:56420514-56421114(+)
chrX:56423950-56424550(+)
chrX:56430250-56430850(+)
chrX:56436070-56436670(+)
chrX:56436995-56437595(+)
chrX:56437450-56438050(+)
chrX:56438630-56439230(+)
chrX:56439770-56440370(+)
chrX:56442250-56442850(+)
chrX:56444120-56444720(+)
chrX:56448790-56449390(+)
chrX:56455878-56456478(+)
chrX:56471190-56471790(+)
chrX:56474810-56475410(+)
chrX:56487450-56488050(+)
chrX:56488721-56489321(+)
chrX:56494714-56495314(+)
chrX:56495152-56495752(+)
chrX:56501330-56501930(+)
chrX:56502992-56503592(+)
chrX:56504244-56504844(+)
chrX:56513970-56514570(+)
chrX:56514790-56515390(+)
chrX:56521243-56521843(+)
chrX:56522624-56523224(+)
chrX:56525144-56525744(+)
chrX:56525717-56526317(+)
chrX:56530454-56531054(+)
chrX:56531030-56531630(+)
chrX:56531770-56532370(+)
chrX:56532200-56532800(+)
chrX:56534458-56535058(+)
chrX:56534890-56535490(+)
chrX:56550070-56550670(+)
chrX:56552650-56553250(+)
chrX:56558000-56558600(+)
chrX:56561530-56562130(+)
chrX:56564090-56564690(+)
chrX:56571812-56572412(+)
chrX:56576990-56577590(+)
chrX:56581204-56581804(+)
chrX:56587410-56588010(+)
chrX:56589098-56589698(+)
chrX:56589720-56590320(+)
chrX:56590558-56591158(+)
chrX:56591203-56591803(+)
chrX:56591783-56592383(+)
chrX:56592852-56593452(+)
chrX:56593560-56594160(+)
chrX:56594410-56595010(+)
chrX:56595234-56595834(+)
chrX:56596028-56596628(+)
chrX:56598090-56598690(+)
chrX:56599323-56599923(+)
chrX:56600630-56601230(+)
chrX:56604445-56605045(+)
chrX:56613202-56613802(+)
chrX:56615110-56615710(+)
chrX:56621630-56622230(+)
chrX:56626451-56627051(+)
chrX:56628780-56629380(+)
chrX:56630340-56630940(+)
chrX:56634360-56634960(+)
chrX:56641605-56642205(+)
chrX:56642122-56642722(+)
chrX:56644562-56645162(+)
chrX:56645156-56645756(+)
chrX:56645631-56646231(+)
chrX:56661340-56661940(+)
chrX:56662520-56663120(+)
chrX:56668750-56669350(+)
chrX:56669230-56669830(+)
chrX:56670018-56670618(+)
chrX:56682370-56682970(+)
chrX:56683090-56683690(+)
chrX:56684177-56684777(+)
chrX:56685007-56685607(+)
chrX:56687570-56688170(+)
chrX:56690670-56691270(+)
chrX:56699370-56699970(+)
chrX:56700270-56700870(+)
chrX:56701410-56702010(+)
chrX:56714876-56715476(+)
chrX:56730893-56731493(+)
chrX:56731312-56731912(+)
chrX:56744950-56745550(+)
chrX:56745685-56746285(+)
chrX:56752931-56753531(+)
chrX:56754250-56754850(+)
chrX:56754720-56755320(+)
chrX:56755333-56755933(+)
chrX:56756289-56756889(+)
chrX:56756690-56757290(+)
chrX:56757270-56757870(+)
chrX:56759779-56760379(+)
chrX:56764971-56765571(+)
chrX:56770265-56770865(+)
chrX:56770710-56771310(+)
chrX:56771342-56771942(+)
chrX:56772070-56772670(+)
chrX:56773307-56773907(+)
chrX:56777421-56778021(+)
chrX:56783655-56784255(+)
chrX:56785155-56785755(+)
chrX:56785830-56786430(+)
chrX:56786492-56787092(+)
chrX:56788115-56788715(+)
chrX:56788711-56789311(+)
chrX:56789432-56790032(+)
chrX:56790051-56790651(+)
chrX:56790779-56791379(+)
chrX:56791617-56792217(+)
chrX:56792118-56792718(+)
chrX:56792741-56793341(+)
chrX:56793209-56793809(+)
chrX:56793734-56794334(+)
chrX:56795513-56796113(+)
chrX:56796797-56797397(+)
chrX:56798513-56799113(+)
chrX:56800195-56800795(+)
chrX:56802130-56802730(+)
chrX:56803344-56803944(+)
chrX:56804176-56804776(+)
chrX:56805391-56805991(+)
chrX:56807350-56807950(+)
chrX:56808614-56809214(+)
chrX:56809110-56809710(+)
chrX:56809781-56810381(+)
chrX:56810466-56811066(+)
chrX:56811308-56811908(+)
chrX:56812450-56813050(+)
chrX:56813205-56813805(+)
chrX:56814489-56815089(+)
chrX:56815158-56815758(+)
chrX:56817633-56818233(+)
chrX:56818380-56818980(+)
chrX:56818939-56819539(+)
chrX:56819877-56820477(+)
chrX:56821071-56821671(+)
chrX:56821750-56822350(+)
chrX:56822410-56823010(+)
chrX:56824310-56824910(+)
chrX:56825079-56825679(+)
chrX:56825740-56826340(+)
chrX:56827145-56827745(+)
chrX:56827610-56828210(+)
chrX:56828320-56828920(+)
chrX:56829166-56829766(+)
chrX:56829849-56830449(+)
chrX:56830551-56831151(+)
chrX:56831310-56831910(+)
chrX:56832510-56833110(+)
chrX:56839030-56839630(+)
chrX:56839801-56840401(+)
chrX:56847330-56847930(+)
chrX:56850350-56850950(+)
chrX:56858464-56859064(+)
chrX:56859936-56860536(+)
chrX:56870717-56871317(+)
chrX:56871865-56872465(+)
chrX:56872375-56872975(+)
chrX:56873050-56873650(+)
chrX:56879780-56880380(+)
chrX:56886310-56886910(+)
chrX:56886930-56887530(+)
chrX:56887550-56888150(+)
chrX:56889610-56890210(+)
chrX:56890410-56891010(+)
chrX:56893238-56893838(+)
chrX:56901500-56902100(+)
chrX:56902576-56903176(+)
chrX:56912739-56913339(+)
chrX:56914450-56915050(+)
chrX:56930660-56931260(+)
chrX:56933070-56933670(+)
chrX:56936530-56937130(+)
chrX:56937290-56937890(+)
chrX:56937730-56938330(+)
chrX:56938721-56939321(+)
chrX:56942450-56943050(+)
chrX:56946756-56947356(+)
chrX:56950370-56950970(+)
chrX:56954870-56955470(+)
chrX:56958410-56959010(+)
chrX:56958980-56959580(+)
chrX:56961070-56961670(+)
chrX:56968590-56969190(+)
chrX:56969523-56970123(+)
chrX:56971666-56972266(+)
chrX:56972559-56973159(+)
chrX:56973308-56973908(+)
chrX:56974018-56974618(+)
chrX:56980943-56981543(+)
chrX:56988030-56988630(+)
chrX:56989699-56990299(+)
chrX:56995323-56995923(+)
chrX:56995890-56996490(+)
chrX:57000736-57001336(+)
chrX:57001938-57002538(+)
chrX:57004495-57005095(+)
chrX:57008750-57009350(+)
chrX:57009655-57010255(+)
chrX:57012458-57013058(+)
chrX:57013510-57014110(+)
chrX:57019990-57020590(+)
chrX:57021244-57021844(+)
chrX:57021768-57022368(+)
chrX:57022539-57023139(+)
chrX:57025941-57026541(+)
chrX:57029290-57029890(+)
chrX:57056980-57057580(+)
chrX:57063230-57063830(+)
chrX:57063670-57064270(+)
chrX:57066400-57067000(+)
chrX:57067090-57067690(+)
chrX:57070524-57071124(+)
chrX:57072150-57072750(+)
chrX:57075635-57076235(+)
chrX:57093062-57093662(+)
chrX:57096665-57097265(+)
chrX:57100838-57101438(+)
chrX:57101410-57102010(+)
chrX:57105950-57106550(+)
chrX:57109460-57110060(+)
chrX:57110790-57111390(+)
chrX:57119430-57120030(+)
chrX:57123240-57123840(+)
chrX:57129244-57129844(+)
chrX:57129860-57130460(+)
chrX:57130740-57131340(+)
chrX:57131273-57131873(+)
chrX:57131800-57132400(+)
chrX:57132600-57133200(+)
chrX:57135270-57135870(+)
chrX:57136160-57136760(+)
chrX:57140870-57141470(+)
chrX:57143898-57144498(+)
chrX:57145534-57146134(+)
chrX:57147158-57147758(+)
chrX:57147701-57148301(+)
chrX:57148166-57148766(+)
chrX:57151459-57152059(+)
chrX:57155890-57156490(+)
chrX:57157790-57158390(+)
chrX:57159603-57160203(+)
chrX:57160416-57161016(+)
chrX:57161064-57161664(+)
chrX:57161552-57162152(+)
chrX:57162736-57163336(+)
chrX:57163393-57163993(+)
chrX:57163832-57164432(+)
chrX:57178502-57179102(+)
chrX:57181030-57181630(+)
chrX:57181532-57182132(+)
chrX:57182747-57183347(+)
chrX:57189430-57190030(+)
chrX:57195274-57195874(+)
chrX:57198890-57199490(+)
chrX:57203422-57204022(+)
chrX:57204010-57204610(+)
chrX:57204888-57205488(+)
chrX:57216250-57216850(+)
chrX:57226310-57226910(+)
chrX:57228870-57229470(+)
chrX:57230790-57231390(+)
chrX:57237728-57238328(+)
chrX:57238242-57238842(+)
chrX:57243530-57244130(+)
chrX:57254029-57254629(+)
chrX:57254822-57255422(+)
chrX:57259350-57259950(+)
chrX:57266346-57266946(+)
chrX:57268274-57268874(+)
chrX:57269190-57269790(+)
chrX:57274110-57274710(+)
chrX:57275390-57275990(+)
chrX:57297317-57297917(+)
chrX:57304620-57305220(+)
chrX:57306014-57306614(+)
chrX:57308934-57309534(+)
chrX:57310115-57310715(+)
chrX:57311090-57311690(+)
chrX:57312262-57312862(+)
chrX:57312926-57313526(+)
chrX:57315390-57315990(+)
chrX:57322050-57322650(+)
chrX:57329330-57329930(+)
chrX:57337890-57338490(+)
chrX:57340073-57340673(+)
chrX:57347090-57347690(+)
chrX:57349620-57350220(+)
chrX:57355375-57355975(+)
chrX:57357450-57358050(+)
chrX:57361390-57361990(+)
chrX:57362004-57362604(+)
chrX:57364373-57364973(+)
chrX:57371370-57371970(+)
chrX:57379990-57380590(+)
chrX:57391630-57392230(+)
chrX:57393982-57394582(+)
chrX:57394470-57395070(+)
chrX:57395790-57396390(+)
chrX:57396544-57397144(+)
chrX:57400170-57400770(+)
chrX:57405750-57406350(+)
chrX:57419310-57419910(+)
chrX:57420556-57421156(+)
chrX:57423490-57424090(+)
chrX:57424270-57424870(+)
chrX:57424974-57425574(+)
chrX:57428430-57429030(+)
chrX:57428880-57429480(+)
chrX:57429522-57430122(+)
chrX:57429950-57430550(+)
chrX:57431450-57432050(+)
chrX:57431930-57432530(+)
chrX:57432511-57433111(+)
chrX:57444100-57444700(+)
chrX:57444630-57445230(+)
chrX:57448515-57449115(+)
chrX:57471364-57471964(+)
chrX:57474191-57474791(+)
chrX:57477810-57478410(+)
chrX:57480267-57480867(+)
chrX:57481040-57481640(+)
chrX:57485302-57485902(+)
chrX:57485710-57486310(+)
chrX:57507390-57507990(+)
chrX:57508212-57508812(+)
chrX:57512442-57513042(+)
chrX:57512900-57513500(+)
chrX:57516600-57517200(+)
chrX:57519490-57520090(+)
chrX:57539250-57539850(+)
chrX:57542410-57543010(+)
chrX:57545973-57546573(+)
chrX:57554982-57555582(+)
chrX:57560225-57560825(+)
chrX:57563238-57563838(+)
chrX:57563940-57564540(+)
chrX:57570720-57571320(+)
chrX:57585810-57586410(+)
chrX:57591561-57592161(+)
chrX:57600092-57600692(+)
chrX:57609253-57609853(+)
chrX:57609788-57610388(+)
chrX:57612955-57613555(+)
chrX:57613372-57613972(+)
chrX:57613979-57614579(+)
chrX:57617326-57617926(+)
chrX:57617853-57618453(+)
chrX:57618519-57619119(+)
chrX:57619070-57619670(+)
chrX:57620522-57621122(+)
chrX:57621723-57622323(+)
chrX:57622533-57623133(+)
chrX:57633502-57634102(+)
chrX:57634041-57634641(+)
chrX:57634730-57635330(+)
chrX:57639730-57640330(+)
chrX:57646930-57647530(+)
chrX:57647630-57648230(+)
chrX:57650190-57650790(+)
chrX:57665004-57665604(+)
chrX:57666360-57666960(+)
chrX:57667020-57667620(+)
chrX:57667670-57668270(+)
chrX:57670011-57670611(+)
chrX:57671460-57672060(+)
chrX:57673358-57673958(+)
chrX:57677457-57678057(+)
chrX:57681370-57681970(+)
chrX:57682890-57683490(+)
chrX:57689090-57689690(+)
chrX:57696310-57696910(+)
chrX:57696750-57697350(+)
chrX:57698029-57698629(+)
chrX:57700480-57701080(+)
chrX:57701810-57702410(+)
chrX:57702530-57703130(+)
chrX:57703544-57704144(+)
chrX:57705224-57705824(+)
chrX:57707550-57708150(+)
chrX:57708847-57709447(+)
chrX:57710872-57711472(+)
chrX:57720010-57720610(+)
chrX:57725200-57725800(+)
chrX:57729270-57729870(+)
chrX:57729990-57730590(+)
chrX:57734080-57734680(+)
chrX:57735240-57735840(+)
chrX:57746400-57747000(+)
chrX:57746945-57747545(+)
chrX:57748070-57748670(+)
chrX:57748950-57749550(+)
chrX:57750080-57750680(+)
chrX:57750640-57751240(+)
chrX:57752310-57752910(+)
chrX:57757060-57757660(+)
chrX:57760530-57761130(+)
chrX:57760975-57761575(+)
chrX:57763771-57764371(+)
chrX:57764287-57764887(+)
chrX:57766490-57767090(+)
chrX:57779189-57779789(+)
chrX:57791314-57791914(+)
chrX:57798020-57798620(+)
chrX:57798996-57799596(+)
chrX:57802350-57802950(+)
chrX:57805810-57806410(+)
chrX:57808180-57808780(+)
chrX:57810080-57810680(+)
chrX:57818170-57818770(+)
chrX:57827460-57828060(+)
chrX:57828425-57829025(+)
chrX:57828990-57829590(+)
chrX:57837210-57837810(+)
chrX:57837630-57838230(+)
chrX:57841450-57842050(+)
chrX:57842530-57843130(+)
chrX:57843005-57843605(+)
chrX:57843612-57844212(+)
chrX:57848086-57848686(+)
chrX:57849134-57849734(+)
chrX:57857170-57857770(+)
chrX:57875206-57875806(+)
chrX:57876010-57876610(+)
chrX:57889800-57890400(+)
chrX:57897920-57898520(+)
chrX:57898450-57899050(+)
chrX:57901030-57901630(+)
chrX:57902310-57902910(+)
chrX:57903010-57903610(+)
chrX:57904740-57905340(+)
chrX:57925390-57925990(+)
chrX:57926259-57926859(+)
chrX:57927304-57927904(+)
chrX:57928950-57929550(+)
chrX:57930340-57930940(+)
chrX:57930770-57931370(+)
chrX:57931414-57932014(+)
chrX:57931910-57932510(+)
chrX:57932420-57933020(+)
chrX:57933088-57933688(+)
chrX:57933550-57934150(+)
chrX:57934250-57934850(+)
chrX:57935190-57935790(+)
chrX:57935750-57936350(+)
chrX:57936278-57936878(+)
chrX:57936868-57937468(+)
chrX:57937280-57937880(+)
chrX:57937900-57938500(+)
chrX:57939150-57939750(+)
chrX:57940515-57941115(+)
chrX:57941196-57941796(+)
chrX:57945341-57945941(+)
chrX:57947450-57948050(+)
chrX:57952190-57952790(+)
chrX:57952770-57953370(+)
chrX:57954250-57954850(+)
chrX:57955693-57956293(+)
chrX:57956387-57956987(+)
chrX:57958770-57959370(+)
chrX:57959601-57960201(+)
chrX:57978046-57978646(+)
chrX:57978549-57979149(+)
chrX:57984530-57985130(+)
chrX:57991261-57991861(+)
chrX:58000830-58001430(+)
chrX:58004331-58004931(+)
chrX:58004970-58005570(+)
chrX:58016170-58016770(+)
chrX:58017670-58018270(+)
chrX:58024130-58024730(+)
chrX:58025337-58025937(+)
chrX:58040710-58041310(+)
chrX:58051910-58052510(+)
chrX:58052340-58052940(+)
chrX:58055840-58056440(+)
chrX:58058029-58058629(+)
chrX:58069800-58070400(+)
chrX:58070670-58071270(+)
chrX:58071410-58072010(+)
chrX:58073841-58074441(+)
chrX:58075010-58075610(+)
chrX:58077683-58078283(+)
chrX:58078540-58079140(+)
chrX:58087950-58088550(+)
chrX:58092010-58092610(+)
chrX:58093210-58093810(+)
chrX:58107830-58108430(+)
chrX:58109090-58109690(+)
chrX:58110934-58111534(+)
chrX:58112060-58112660(+)
chrX:58114770-58115370(+)
chrX:58127850-58128450(+)
chrX:58131150-58131750(+)
chrX:58135510-58136110(+)
chrX:58138670-58139270(+)
chrX:58141010-58141610(+)
chrX:58141810-58142410(+)
chrX:58142290-58142890(+)
chrX:58143690-58144290(+)
chrX:58145180-58145780(+)
chrX:58149930-58150530(+)
chrX:58156430-58157030(+)
chrX:58163250-58163850(+)
chrX:58165470-58166070(+)
chrX:58167930-58168530(+)
chrX:58171070-58171670(+)
chrX:58172890-58173490(+)
chrX:58176850-58177450(+)
chrX:58178778-58179378(+)
chrX:58196060-58196660(+)
chrX:58200890-58201490(+)
chrX:58202770-58203370(+)
chrX:58220640-58221240(+)
chrX:58224970-58225570(+)
chrX:58230380-58230980(+)
chrX:58240230-58240830(+)
chrX:58241930-58242530(+)
chrX:58243830-58244430(+)
chrX:58248410-58249010(+)
chrX:58260070-58260670(+)
chrX:58265550-58266150(+)
chrX:58270530-58271130(+)
chrX:58272540-58273140(+)
chrX:58274750-58275350(+)
chrX:58278176-58278776(+)
chrX:58279150-58279750(+)
chrX:58279676-58280276(+)
chrX:58280881-58281481(+)
chrX:58281757-58282357(+)
chrX:58283126-58283726(+)
chrX:58284150-58284750(+)
chrX:58286488-58287088(+)
chrX:58287148-58287748(+)
chrX:58288005-58288605(+)
chrX:58289938-58290538(+)
chrX:58291766-58292366(+)
chrX:58293257-58293857(+)
chrX:58294330-58294930(+)
chrX:58295656-58296256(+)
chrX:58296359-58296959(+)
chrX:58296965-58297565(+)
chrX:58297430-58298030(+)
chrX:58298274-58298874(+)
chrX:58299557-58300157(+)
chrX:58300943-58301543(+)
chrX:58303360-58303960(+)
chrX:58303860-58304460(+)
chrX:58304450-58305050(+)
chrX:58304900-58305500(+)
chrX:58305330-58305930(+)
chrX:58305920-58306520(+)
chrX:58306735-58307335(+)
chrX:58307830-58308430(+)
chrX:58309302-58309902(+)
chrX:58310456-58311056(+)
chrX:58312170-58312770(+)
chrX:58312830-58313430(+)
chrX:58313365-58313965(+)
chrX:58313992-58314592(+)
chrX:58314950-58315550(+)
chrX:58315599-58316199(+)
chrX:58316298-58316898(+)
chrX:58317551-58318151(+)
chrX:58318541-58319141(+)
chrX:58319571-58320171(+)
chrX:58321790-58322390(+)
chrX:58328970-58329570(+)
chrX:58341650-58342250(+)
chrX:58344470-58345070(+)
chrX:58345430-58346030(+)
chrX:58354050-58354650(+)
chrX:58355530-58356130(+)
chrX:58356050-58356650(+)
chrX:58356960-58357560(+)
chrX:58361313-58361913(+)
chrX:58364182-58364782(+)
chrX:58379890-58380490(+)
chrX:58381590-58382190(+)
chrX:58384910-58385510(+)
chrX:58385510-58386110(+)
chrX:58387140-58387740(+)
chrX:58388332-58388932(+)
chrX:58391910-58392510(+)
chrX:58397910-58398510(+)
chrX:58403230-58403830(+)
chrX:58424530-58425130(+)
chrX:58435740-58436340(+)
chrX:58438358-58438958(+)
chrX:58441790-58442390(+)
chrX:58455532-58456132(+)
chrX:58461070-58461670(+)
chrX:58465930-58466530(+)
chrX:58469850-58470450(+)
chrX:58470877-58471477(+)
chrX:58473145-58473745(+)
chrX:58477190-58477790(+)
chrX:58482630-58483230(+)
chrX:58483290-58483890(+)
chrX:58487670-58488270(+)
chrX:58496799-58497399(+)
chrX:58497551-58498151(+)
chrX:58498270-58498870(+)
chrX:58498830-58499430(+)
chrX:58536750-58537350(+)
chrX:58537270-58537870(+)
chrX:58543030-58543630(+)
chrX:58543570-58544170(+)
chrX:61921970-61922570(+)
chrX:61926118-61926718(+)
chrX:61927250-61927850(+)
chrX:61931590-61932190(+)
chrX:61932540-61933140(+)
chrX:61935850-61936450(+)
chrX:61946656-61947256(+)
chrX:61952561-61953161(+)
chrX:61952990-61953590(+)
chrX:61953770-61954370(+)
chrX:61957350-61957950(+)
chrX:61962060-61962660(+)
chrX:61968910-61969510(+)
chrX:61977220-61977820(+)
chrX:61979854-61980454(+)
chrX:61981500-61982100(+)
chrX:61992174-61992774(+)
chrX:62000250-62000850(+)
chrX:62051650-62052250(+)
chrX:62059550-62060150(+)
chrX:62060720-62061320(+)
chrX:62062070-62062670(+)
chrX:62064410-62065010(+)
chrX:62065120-62065720(+)
chrX:62066190-62066790(+)
chrX:62069422-62070022(+)
chrX:62083450-62084050(+)
chrX:62088430-62089030(+)
chrX:62094150-62094750(+)
chrX:62102130-62102730(+)
chrX:62103110-62103710(+)
chrX:62106610-62107210(+)
chrX:62115890-62116490(+)
chrX:62125810-62126410(+)
chrX:62148490-62149090(+)
chrX:62156728-62157328(+)
chrX:62164010-62164610(+)
chrX:62165430-62166030(+)
chrX:62166290-62166890(+)
chrX:62173660-62174260(+)
chrX:62184310-62184910(+)
chrX:62195610-62196210(+)
chrX:62231965-62232565(+)
chrX:62232910-62233510(+)
chrX:62235920-62236520(+)
chrX:62240650-62241250(+)
chrX:62249770-62250370(+)
chrX:62251090-62251690(+)
chrX:62251662-62252262(+)
chrX:62252110-62252710(+)
chrX:62252800-62253400(+)
chrX:62254115-62254715(+)
chrX:62256330-62256930(+)
chrX:62257140-62257740(+)
chrX:62257630-62258230(+)
chrX:62264170-62264770(+)
chrX:62269583-62270183(+)
chrX:62277480-62278080(+)
chrX:62292192-62292792(+)
chrX:62295610-62296210(+)
chrX:62297550-62298150(+)
chrX:62315160-62315760(+)
chrX:62319282-62319882(+)
chrX:62320290-62320890(+)
chrX:62321530-62322130(+)
chrX:62334570-62335170(+)
chrX:62346930-62347530(+)
chrX:62347868-62348468(+)
chrX:62364887-62365487(+)
chrX:62388482-62389082(+)
chrX:62393534-62394134(+)
chrX:62405640-62406240(+)
chrX:62406550-62407150(+)
chrX:62407090-62407690(+)
chrX:62410150-62410750(+)
chrX:62410690-62411290(+)
chrX:62411310-62411910(+)
chrX:62411770-62412370(+)
chrX:62412205-62412805(+)
chrX:62424070-62424670(+)
chrX:62428910-62429510(+)
chrX:62429388-62429988(+)
chrX:62452791-62453391(+)
chrX:62470023-62470623(+)
chrX:62473240-62473840(+)
chrX:62477890-62478490(+)
chrX:62486350-62486950(+)
chrX:62492948-62493548(+)
chrX:62494910-62495510(+)
chrX:62500070-62500670(+)
chrX:62501254-62501854(+)
chrX:62501978-62502578(+)
chrX:62502570-62503170(+)
chrX:62503106-62503706(+)
chrX:62505140-62505740(+)
chrX:62515450-62516050(+)
chrX:62519350-62519950(+)
chrX:62533670-62534270(+)
chrX:62536450-62537050(+)
chrX:62536910-62537510(+)
chrX:62545670-62546270(+)
chrX:62546190-62546790(+)
chrX:62547730-62548330(+)
chrX:62548350-62548950(+)
chrX:62550454-62551054(+)
chrX:62551065-62551665(+)
chrX:62558092-62558692(+)
chrX:62561800-62562400(+)
chrX:62566232-62566832(+)
chrX:62569061-62569661(+)
chrX:62569686-62570286(+)
chrX:62570244-62570844(+)
chrX:62570951-62571551(+)
chrX:62572995-62573595(+)
chrX:62574020-62574620(+)
chrX:62577803-62578403(+)
chrX:62581250-62581850(+)
chrX:62582890-62583490(+)
chrX:62583694-62584294(+)
chrX:62587379-62587979(+)
chrX:62600910-62601510(+)
chrX:62605818-62606418(+)
chrX:62607330-62607930(+)
chrX:62610850-62611450(+)
chrX:62614048-62614648(+)
chrX:62614669-62615269(+)
chrX:62619270-62619870(+)
chrX:62621403-62622003(+)
chrX:62621890-62622490(+)
chrX:62627880-62628480(+)
chrX:62637410-62638010(+)
chrX:62638020-62638620(+)
chrX:62641197-62641797(+)
chrX:62643844-62644444(+)
chrX:62644377-62644977(+)
chrX:62645090-62645690(+)
chrX:62646318-62646918(+)
chrX:62648127-62648727(+)
chrX:62649799-62650399(+)
chrX:62652070-62652670(+)
chrX:62652560-62653160(+)
chrX:62653980-62654580(+)
chrX:62654408-62655008(+)
chrX:62657830-62658430(+)
chrX:62659530-62660130(+)
chrX:62663573-62664173(+)
chrX:62673370-62673970(+)
chrX:62679350-62679950(+)
chrX:62682010-62682610(+)
chrX:62686472-62687072(+)
chrX:62688130-62688730(+)
chrX:62689710-62690310(+)
chrX:62690290-62690890(+)
chrX:62690790-62691390(+)
chrX:62694917-62695517(+)
chrX:62708102-62708702(+)
chrX:62708850-62709450(+)
chrX:62712260-62712860(+)
chrX:62718010-62718610(+)
chrX:62721530-62722130(+)
chrX:62723335-62723935(+)
chrX:62723862-62724462(+)
chrX:62725330-62725930(+)
chrX:62726095-62726695(+)
chrX:62729230-62729830(+)
chrX:62729730-62730330(+)
chrX:62730170-62730770(+)
chrX:62731111-62731711(+)
chrX:62733120-62733720(+)
chrX:62733934-62734534(+)
chrX:62734471-62735071(+)
chrX:62735020-62735620(+)
chrX:62735598-62736198(+)
chrX:62739138-62739738(+)
chrX:62745230-62745830(+)
chrX:62750410-62751010(+)
chrX:62762455-62763055(+)
chrX:62766351-62766951(+)
chrX:62779679-62780279(+)
chrX:62780218-62780818(+)
chrX:62780649-62781249(+)
chrX:62781218-62781818(+)
chrX:62782070-62782670(+)
chrX:62796330-62796930(+)
chrX:62798050-62798650(+)
chrX:62800530-62801130(+)
chrX:62801163-62801763(+)
chrX:62801660-62802260(+)
chrX:62824618-62825218(+)
chrX:62827120-62827720(+)
chrX:62832960-62833560(+)
chrX:62833362-62833962(+)
chrX:62833850-62834450(+)
chrX:62838630-62839230(+)
chrX:62840510-62841110(+)
chrX:62841380-62841980(+)
chrX:62845290-62845890(+)
chrX:62845990-62846590(+)
chrX:62855550-62856150(+)
chrX:62871962-62872562(+)
chrX:62872450-62873050(+)
chrX:62873950-62874550(+)
chrX:62876641-62877241(+)
chrX:62877611-62878211(+)
chrX:62878130-62878730(+)
chrX:62878669-62879269(+)
chrX:62880470-62881070(+)
chrX:62881410-62882010(+)
chrX:62883840-62884440(+)
chrX:62884481-62885081(+)
chrX:62888810-62889410(+)
chrX:62890410-62891010(+)
chrX:62893690-62894290(+)
chrX:62894321-62894921(+)
chrX:62900220-62900820(+)
chrX:62906852-62907452(+)
chrX:62907290-62907890(+)
chrX:62910850-62911450(+)
chrX:62916730-62917330(+)
chrX:62918250-62918850(+)
chrX:62924450-62925050(+)
chrX:62928030-62928630(+)
chrX:62928620-62929220(+)
chrX:62933335-62933935(+)
chrX:62933876-62934476(+)
chrX:62937874-62938474(+)
chrX:62938835-62939435(+)
chrX:62939410-62940010(+)
chrX:62940008-62940608(+)
chrX:62943570-62944170(+)
chrX:62947970-62948570(+)
chrX:62955680-62956280(+)
chrX:62956932-62957532(+)
chrX:62958430-62959030(+)
chrX:62959651-62960251(+)
chrX:62961050-62961650(+)
chrX:62961588-62962188(+)
chrX:62963352-62963952(+)
chrX:62964812-62965412(+)
chrX:62965979-62966579(+)
chrX:62967095-62967695(+)
chrX:62968375-62968975(+)
chrX:62970608-62971208(+)
chrX:62971284-62971884(+)
chrX:62971890-62972490(+)
chrX:62972693-62973293(+)
chrX:62973390-62973990(+)
chrX:62974111-62974711(+)
chrX:62974802-62975402(+)
chrX:62975230-62975830(+)
chrX:62975710-62976310(+)
chrX:62980590-62981190(+)
chrX:62981346-62981946(+)
chrX:62984733-62985333(+)
chrX:62985973-62986573(+)
chrX:62990670-62991270(+)
chrX:62996710-62997310(+)
chrX:62997970-62998570(+)
chrX:63002260-63002860(+)
chrX:63004130-63004730(+)
chrX:63004881-63005481(+)
chrX:63008790-63009390(+)
chrX:63011394-63011994(+)
chrX:63012410-63013010(+)
chrX:63014590-63015190(+)
chrX:63015554-63016154(+)
chrX:63017270-63017870(+)
chrX:63028280-63028880(+)
chrX:63028993-63029593(+)
chrX:63029720-63030320(+)
chrX:63032750-63033350(+)
chrX:63035790-63036390(+)
chrX:63036200-63036800(+)
chrX:63046510-63047110(+)
chrX:63053397-63053997(+)
chrX:63055160-63055760(+)
chrX:63065911-63066511(+)
chrX:63067770-63068370(+)
chrX:63068218-63068818(+)
chrX:63069118-63069718(+)
chrX:63073040-63073640(+)
chrX:63074790-63075390(+)
chrX:63075659-63076259(+)
chrX:63076274-63076874(+)
chrX:63085611-63086211(+)
chrX:63089288-63089888(+)
chrX:63089904-63090504(+)
chrX:63090350-63090950(+)
chrX:63091640-63092240(+)
chrX:63098190-63098790(+)
chrX:63104990-63105590(+)
chrX:63108724-63109324(+)
chrX:63119840-63120440(+)
chrX:63125342-63125942(+)
chrX:63135390-63135990(+)
chrX:63136350-63136950(+)
chrX:63137030-63137630(+)
chrX:63138369-63138969(+)
chrX:63138838-63139438(+)
chrX:63140466-63141066(+)
chrX:63141105-63141705(+)
chrX:63141943-63142543(+)
chrX:63148330-63148930(+)
chrX:63149217-63149817(+)
chrX:63149958-63150558(+)
chrX:63151765-63152365(+)
chrX:63153941-63154541(+)
chrX:63154561-63155161(+)
chrX:63155630-63156230(+)
chrX:63161670-63162270(+)
chrX:63168418-63169018(+)
chrX:63172290-63172890(+)
chrX:63176870-63177470(+)
chrX:63178088-63178688(+)
chrX:63179110-63179710(+)
chrX:63179790-63180390(+)
chrX:63181786-63182386(+)
chrX:63183166-63183766(+)
chrX:63185530-63186130(+)
chrX:63187327-63187927(+)
chrX:63197072-63197672(+)
chrX:63199330-63199930(+)
chrX:63213080-63213680(+)
chrX:63213724-63214324(+)
chrX:63216450-63217050(+)
chrX:63220610-63221210(+)
chrX:63221480-63222080(+)
chrX:63222334-63222934(+)
chrX:63225890-63226490(+)
chrX:63226950-63227550(+)
chrX:63242666-63243266(+)
chrX:63253710-63254310(+)
chrX:63257270-63257870(+)
chrX:63263970-63264570(+)
chrX:63267250-63267850(+)
chrX:63274705-63275305(+)
chrX:63282750-63283350(+)
chrX:63296477-63297077(+)
chrX:63304094-63304694(+)
chrX:63313533-63314133(+)
chrX:63314030-63314630(+)
chrX:63319270-63319870(+)
chrX:63319750-63320350(+)
chrX:63325210-63325810(+)
chrX:63335120-63335720(+)
chrX:63357130-63357730(+)
chrX:63359798-63360398(+)
chrX:63363655-63364255(+)
chrX:63369705-63370305(+)
chrX:63370690-63371290(+)
chrX:63371652-63372252(+)
chrX:63372070-63372670(+)
chrX:63372685-63373285(+)
chrX:63374590-63375190(+)
chrX:63378590-63379190(+)
chrX:63389730-63390330(+)
chrX:63396681-63397281(+)
chrX:63402000-63402600(+)
chrX:63403270-63403870(+)
chrX:63403840-63404440(+)
chrX:63406720-63407320(+)
chrX:63407610-63408210(+)
chrX:63408010-63408610(+)
chrX:63408698-63409298(+)
chrX:63413786-63414386(+)
chrX:63414950-63415550(+)
chrX:63415599-63416199(+)
chrX:63417807-63418407(+)
chrX:63422816-63423416(+)
chrX:63424004-63424604(+)
chrX:63424596-63425196(+)
chrX:63425390-63425990(+)
chrX:63425890-63426490(+)
chrX:63426460-63427060(+)
chrX:63427843-63428443(+)
chrX:63431370-63431970(+)
chrX:63432630-63433230(+)
chrX:63433090-63433690(+)
chrX:63433744-63434344(+)
chrX:63440564-63441164(+)
chrX:63442915-63443515(+)
chrX:63444930-63445530(+)
chrX:63446815-63447415(+)
chrX:63448908-63449508(+)
chrX:63449794-63450394(+)
chrX:63450352-63450952(+)
chrX:63451640-63452240(+)
chrX:63458470-63459070(+)
chrX:63481155-63481755(+)
chrX:63481610-63482210(+)
chrX:63485046-63485646(+)
chrX:63496090-63496690(+)
chrX:63502931-63503531(+)
chrX:63510930-63511530(+)
chrX:63512690-63513290(+)
chrX:63522551-63523151(+)
chrX:63552270-63552870(+)
chrX:63554199-63554799(+)
chrX:63558079-63558679(+)
chrX:63562610-63563210(+)
chrX:63565270-63565870(+)
chrX:63568388-63568988(+)
chrX:63569510-63570110(+)
chrX:63571875-63572475(+)
chrX:63588630-63589230(+)
chrX:63596362-63596962(+)
chrX:63599710-63600310(+)
chrX:63603830-63604430(+)
chrX:63604600-63605200(+)
chrX:63606230-63606830(+)
chrX:63609128-63609728(+)
chrX:63609573-63610173(+)
chrX:63612555-63613155(+)
chrX:63613310-63613910(+)
chrX:63613969-63614569(+)
chrX:63614972-63615572(+)
chrX:63617610-63618210(+)
chrX:63625230-63625830(+)
chrX:63626810-63627410(+)
chrX:63627310-63627910(+)
chrX:63641850-63642450(+)
chrX:63642625-63643225(+)
chrX:63643235-63643835(+)
chrX:63646613-63647213(+)
chrX:63647034-63647634(+)
chrX:63647438-63648038(+)
chrX:63648218-63648818(+)
chrX:63650190-63650790(+)
chrX:63651410-63652010(+)
chrX:63652590-63653190(+)
chrX:63654370-63654970(+)
chrX:63658603-63659203(+)
chrX:63673290-63673890(+)
chrX:63676658-63677258(+)
chrX:63682250-63682850(+)
chrX:63683990-63684590(+)
chrX:63690230-63690830(+)
chrX:63697043-63697643(+)
chrX:63703540-63704140(+)
chrX:63714590-63715190(+)
chrX:63715930-63716530(+)
chrX:63722325-63722925(+)
chrX:63723450-63724050(+)
chrX:63728650-63729250(+)
chrX:63729510-63730110(+)
chrX:63741010-63741610(+)
chrX:63748200-63748800(+)
chrX:63750005-63750605(+)
chrX:63754510-63755110(+)
chrX:63756490-63757090(+)
chrX:63762890-63763490(+)
chrX:63768986-63769586(+)
chrX:63769470-63770070(+)
chrX:63772410-63773010(+)
chrX:63786457-63787057(+)
chrX:63789030-63789630(+)
chrX:63790017-63790617(+)
chrX:63790839-63791439(+)
chrX:63794730-63795330(+)
chrX:63798350-63798950(+)
chrX:63799791-63800391(+)
chrX:63800275-63800875(+)
chrX:63801030-63801630(+)
chrX:63801790-63802390(+)
chrX:63809270-63809870(+)
chrX:63811870-63812470(+)
chrX:63812293-63812893(+)
chrX:63813490-63814090(+)
chrX:63817230-63817830(+)
chrX:63818370-63818970(+)
chrX:63821860-63822460(+)
chrX:63828870-63829470(+)
chrX:63834620-63835220(+)
chrX:63842760-63843360(+)
chrX:63862269-63862869(+)
chrX:63862710-63863310(+)
chrX:63863390-63863990(+)
chrX:63866390-63866990(+)
chrX:63866930-63867530(+)
chrX:63873190-63873790(+)
chrX:63876120-63876720(+)
chrX:63876529-63877129(+)
chrX:63877212-63877812(+)
chrX:63881210-63881810(+)
chrX:63882655-63883255(+)
chrX:63902690-63903290(+)
chrX:63904075-63904675(+)
chrX:63904540-63905140(+)
chrX:63910890-63911490(+)
chrX:63918030-63918630(+)
chrX:63920110-63920710(+)
chrX:63924308-63924908(+)
chrX:63925201-63925801(+)
chrX:63952738-63953338(+)
chrX:63955161-63955761(+)
chrX:63959690-63960290(+)
chrX:63968510-63969110(+)
chrX:63969790-63970390(+)
chrX:63975110-63975710(+)
chrX:63976530-63977130(+)
chrX:63977050-63977650(+)
chrX:63985050-63985650(+)
chrX:63986390-63986990(+)
chrX:63987770-63988370(+)
chrX:63992590-63993190(+)
chrX:63994568-63995168(+)
chrX:64000610-64001210(+)
chrX:64003250-64003850(+)
chrX:64006150-64006750(+)
chrX:64007080-64007680(+)
chrX:64012713-64013313(+)
chrX:64021330-64021930(+)
chrX:64025484-64026084(+)
chrX:64027370-64027970(+)
chrX:64028350-64028950(+)
chrX:64047310-64047910(+)
chrX:64062223-64062823(+)
chrX:64064850-64065450(+)
chrX:64070389-64070989(+)
chrX:64073170-64073770(+)
chrX:64073650-64074250(+)
chrX:64096790-64097390(+)
chrX:64098740-64099340(+)
chrX:64105620-64106220(+)
chrX:64110930-64111530(+)
chrX:64112930-64113530(+)
chrX:64114437-64115037(+)
chrX:64121350-64121950(+)
chrX:64127210-64127810(+)
chrX:64127890-64128490(+)
chrX:64129530-64130130(+)
chrX:64138030-64138630(+)
chrX:64141246-64141846(+)
chrX:64142955-64143555(+)
chrX:64143930-64144530(+)
chrX:64150010-64150610(+)
chrX:64152720-64153320(+)
chrX:64160090-64160690(+)
chrX:64161310-64161910(+)
chrX:64161890-64162490(+)
chrX:64162510-64163110(+)
chrX:64166030-64166630(+)
chrX:64167622-64168222(+)
chrX:64173115-64173715(+)
chrX:64180090-64180690(+)
chrX:64180570-64181170(+)
chrX:64185700-64186300(+)
chrX:64188270-64188870(+)
chrX:64194110-64194710(+)
chrX:64194710-64195310(+)
chrX:64195238-64195838(+)
chrX:64196009-64196609(+)
chrX:64196595-64197195(+)
chrX:64197605-64198205(+)
chrX:64202635-64203235(+)
chrX:64204090-64204690(+)
chrX:64214170-64214770(+)
chrX:64219660-64220260(+)
chrX:64232310-64232910(+)
chrX:64235940-64236540(+)
chrX:64236730-64237330(+)
chrX:64237237-64237837(+)
chrX:64238458-64239058(+)
chrX:64245320-64245920(+)
chrX:64246550-64247150(+)
chrX:64249410-64250010(+)
chrX:64250350-64250950(+)
chrX:64251670-64252270(+)
chrX:64253960-64254560(+)
chrX:64254374-64254974(+)
chrX:64254960-64255560(+)
chrX:64255560-64256160(+)
chrX:64269110-64269710(+)
chrX:64278270-64278870(+)
chrX:64285200-64285800(+)
chrX:64292430-64293030(+)
chrX:64293170-64293770(+)
chrX:64293690-64294290(+)
chrX:64294340-64294940(+)
chrX:64295030-64295630(+)
chrX:64296030-64296630(+)
chrX:64297770-64298370(+)
chrX:64302770-64303370(+)
chrX:64304230-64304830(+)
chrX:64310876-64311476(+)
chrX:64313431-64314031(+)
chrX:64315043-64315643(+)
chrX:64318650-64319250(+)
chrX:64319240-64319840(+)
chrX:64322740-64323340(+)
chrX:64327210-64327810(+)
chrX:64347103-64347703(+)
chrX:64347571-64348171(+)
chrX:64352650-64353250(+)
chrX:64353350-64353950(+)
chrX:64353890-64354490(+)
chrX:64354428-64355028(+)
chrX:64356162-64356762(+)
chrX:64366270-64366870(+)
chrX:64370570-64371170(+)
chrX:64381984-64382584(+)
chrX:64383023-64383623(+)
chrX:64383762-64384362(+)
chrX:64403970-64404570(+)
chrX:64415425-64416025(+)
chrX:64415991-64416591(+)
chrX:64416729-64417329(+)
chrX:64417348-64417948(+)
chrX:64421390-64421990(+)
chrX:64423320-64423920(+)
chrX:64434950-64435550(+)
chrX:64451050-64451650(+)
chrX:64455060-64455660(+)
chrX:64455786-64456386(+)
chrX:64458970-64459570(+)
chrX:64460839-64461439(+)
chrX:64461258-64461858(+)
chrX:64472770-64473370(+)
chrX:64474040-64474640(+)
chrX:64476290-64476890(+)
chrX:64483650-64484250(+)
chrX:64485040-64485640(+)
chrX:64485830-64486430(+)
chrX:64486339-64486939(+)
chrX:64487670-64488270(+)
chrX:64491390-64491990(+)
chrX:64492070-64492670(+)
chrX:64492900-64493500(+)
chrX:64497870-64498470(+)
chrX:64498430-64499030(+)
chrX:64506880-64507480(+)
chrX:64515890-64516490(+)
chrX:64519400-64520000(+)
chrX:64520017-64520617(+)
chrX:64541350-64541950(+)
chrX:64541880-64542480(+)
chrX:64554510-64555110(+)
chrX:64556830-64557430(+)
chrX:64559834-64560434(+)
chrX:64564614-64565214(+)
chrX:64566567-64567167(+)
chrX:64570790-64571390(+)
chrX:64571412-64572012(+)
chrX:64575939-64576539(+)
chrX:64578510-64579110(+)
chrX:64596300-64596900(+)
chrX:64598245-64598845(+)
chrX:64598658-64599258(+)
chrX:64604450-64605050(+)
chrX:64605200-64605800(+)
chrX:64612109-64612709(+)
chrX:64612552-64613152(+)
chrX:64626319-64626919(+)
chrX:64627030-64627630(+)
chrX:64627697-64628297(+)
chrX:64628250-64628850(+)
chrX:64635570-64636170(+)
chrX:64636710-64637310(+)
chrX:64637315-64637915(+)
chrX:64649610-64650210(+)
chrX:64654550-64655150(+)
chrX:64655150-64655750(+)
chrX:64655730-64656330(+)
chrX:64658600-64659200(+)
chrX:64662090-64662690(+)
chrX:64663270-64663870(+)
chrX:64666290-64666890(+)
chrX:64671425-64672025(+)
chrX:64674130-64674730(+)
chrX:64683266-64683866(+)
chrX:64688924-64689524(+)
chrX:64698310-64698910(+)
chrX:64700748-64701348(+)
chrX:64702097-64702697(+)
chrX:64705990-64706590(+)
chrX:64706740-64707340(+)
chrX:64707310-64707910(+)
chrX:64708289-64708889(+)
chrX:64708830-64709430(+)
chrX:64709882-64710482(+)
chrX:64710476-64711076(+)
chrX:64713232-64713832(+)
chrX:64718040-64718640(+)
chrX:64722313-64722913(+)
chrX:64723050-64723650(+)
chrX:64724230-64724830(+)
chrX:64727450-64728050(+)
chrX:64728660-64729260(+)
chrX:64735700-64736300(+)
chrX:64736525-64737125(+)
chrX:64738909-64739509(+)
chrX:64739490-64740090(+)
chrX:64740530-64741130(+)
chrX:64742464-64743064(+)
chrX:64748090-64748690(+)
chrX:64748496-64749096(+)
chrX:64751806-64752406(+)
chrX:64752668-64753268(+)
chrX:64753564-64754164(+)
chrX:64754040-64754640(+)
chrX:64754469-64755069(+)
chrX:64756094-64756694(+)
chrX:64757007-64757607(+)
chrX:64758470-64759070(+)
chrX:64764630-64765230(+)
chrX:64765230-64765830(+)
chrX:64768415-64769015(+)
chrX:64770588-64771188(+)
chrX:64771562-64772162(+)
chrX:64772430-64773030(+)
chrX:64775335-64775935(+)
chrX:64794235-64794835(+)
chrX:64794841-64795441(+)
chrX:64795510-64796110(+)
chrX:64796850-64797450(+)
chrX:64798060-64798660(+)
chrX:64800750-64801350(+)
chrX:64801696-64802296(+)
chrX:64802489-64803089(+)
chrX:64804935-64805535(+)
chrX:64806316-64806916(+)
chrX:64806990-64807590(+)
chrX:64807827-64808427(+)
chrX:64808543-64809143(+)
chrX:64808952-64809552(+)
chrX:64813580-64814180(+)
chrX:64815200-64815800(+)
chrX:64815623-64816223(+)
chrX:64816065-64816665(+)
chrX:64817610-64818210(+)
chrX:64818334-64818934(+)
chrX:64819950-64820550(+)
chrX:64820470-64821070(+)
chrX:64821308-64821908(+)
chrX:64825489-64826089(+)
chrX:64826842-64827442(+)
chrX:64827894-64828494(+)
chrX:64828930-64829530(+)
chrX:64829788-64830388(+)
chrX:64831870-64832470(+)
chrX:64839878-64840478(+)
chrX:64847850-64848450(+)
chrX:64852070-64852670(+)
chrX:64853590-64854190(+)
chrX:64854570-64855170(+)
chrX:64855145-64855745(+)
chrX:64855592-64856192(+)
chrX:64856060-64856660(+)
chrX:64860570-64861170(+)
chrX:64862295-64862895(+)
chrX:64862845-64863445(+)
chrX:64863279-64863879(+)
chrX:64863710-64864310(+)
chrX:64864638-64865238(+)
chrX:64865190-64865790(+)
chrX:64865930-64866530(+)
chrX:64867565-64868165(+)
chrX:64874425-64875025(+)
chrX:64875195-64875795(+)
chrX:64876220-64876820(+)
chrX:64876622-64877222(+)
chrX:64884810-64885410(+)
chrX:64886835-64887435(+)
chrX:64887291-64887891(+)
chrX:64888253-64888853(+)
chrX:64888736-64889336(+)
chrX:64889172-64889772(+)
chrX:64889635-64890235(+)
chrX:64890463-64891063(+)
chrX:64890985-64891585(+)
chrX:64891629-64892229(+)
chrX:64892775-64893375(+)
chrX:64893630-64894230(+)
chrX:64894205-64894805(+)
chrX:64896895-64897495(+)
chrX:64897654-64898254(+)
chrX:64898878-64899478(+)
chrX:64904893-64905493(+)
chrX:64905981-64906581(+)
chrX:64906495-64907095(+)
chrX:64908182-64908782(+)
chrX:64909154-64909754(+)
chrX:64909750-64910350(+)
chrX:64910186-64910786(+)
chrX:64911893-64912493(+)
chrX:64914516-64915116(+)
chrX:64915056-64915656(+)
chrX:64915674-64916274(+)
chrX:64916442-64917042(+)
chrX:64916912-64917512(+)
chrX:64917669-64918269(+)
chrX:64918152-64918752(+)
chrX:64920744-64921344(+)
chrX:64922435-64923035(+)
chrX:64923598-64924198(+)
chrX:64925055-64925655(+)
chrX:64925605-64926205(+)
chrX:64926144-64926744(+)
chrX:64926939-64927539(+)
chrX:64927370-64927970(+)
chrX:64927830-64928430(+)
chrX:64930643-64931243(+)
chrX:64932186-64932786(+)
chrX:64934755-64935355(+)
chrX:64939315-64939915(+)
chrX:64940181-64940781(+)
chrX:64940642-64941242(+)
chrX:64941590-64942190(+)
chrX:64942320-64942920(+)
chrX:64943457-64944057(+)
chrX:64946542-64947142(+)
chrX:64949195-64949795(+)
chrX:64951380-64951980(+)
chrX:64952451-64953051(+)
chrX:64952890-64953490(+)
chrX:64957479-64958079(+)
chrX:64959610-64960210(+)
chrX:64960065-64960665(+)
chrX:64960617-64961217(+)
chrX:64961378-64961978(+)
chrX:64964140-64964740(+)
chrX:64964715-64965315(+)
chrX:64965120-64965720(+)
chrX:64965763-64966363(+)
chrX:64966890-64967490(+)
chrX:64967332-64967932(+)
chrX:64970412-64971012(+)
chrX:64971110-64971710(+)
chrX:64972115-64972715(+)
chrX:64975476-64976076(+)
chrX:64975910-64976510(+)
chrX:64977130-64977730(+)
chrX:64977702-64978302(+)
chrX:64986210-64986810(+)
chrX:64989324-64989924(+)
chrX:65001470-65002070(+)
chrX:65003510-65004110(+)
chrX:65005660-65006260(+)
chrX:65007346-65007946(+)
chrX:65007889-65008489(+)
chrX:65008878-65009478(+)
chrX:65013770-65014370(+)
chrX:65015472-65016072(+)
chrX:65016135-65016735(+)
chrX:65031444-65032044(+)
chrX:65032380-65032980(+)
chrX:65033570-65034170(+)
chrX:65037675-65038275(+)
chrX:65040250-65040850(+)
chrX:65041811-65042411(+)
chrX:65046620-65047220(+)
chrX:65047971-65048571(+)
chrX:65057712-65058312(+)
chrX:65058426-65059026(+)
chrX:65058830-65059430(+)
chrX:65060070-65060670(+)
chrX:65061020-65061620(+)
chrX:65061890-65062490(+)
chrX:65062430-65063030(+)
chrX:65063150-65063750(+)
chrX:65065100-65065700(+)
chrX:65065890-65066490(+)
chrX:65066730-65067330(+)
chrX:65068830-65069430(+)
chrX:65079131-65079731(+)
chrX:65082302-65082902(+)
chrX:65083450-65084050(+)
chrX:65085909-65086509(+)
chrX:65086515-65087115(+)
chrX:65091615-65092215(+)
chrX:65092070-65092670(+)
chrX:65092654-65093254(+)
chrX:65093130-65093730(+)
chrX:65093840-65094440(+)
chrX:65094534-65095134(+)
chrX:65095289-65095889(+)
chrX:65097690-65098290(+)
chrX:65098190-65098790(+)
chrX:65099730-65100330(+)
chrX:65102030-65102630(+)
chrX:65103310-65103910(+)
chrX:65103710-65104310(+)
chrX:65106552-65107152(+)
chrX:65111490-65112090(+)
chrX:65113858-65114458(+)
chrX:65120600-65121200(+)
chrX:65121150-65121750(+)
chrX:65123409-65124009(+)
chrX:65125500-65126100(+)
chrX:65131350-65131950(+)
chrX:65140301-65140901(+)
chrX:65141080-65141680(+)
chrX:65144779-65145379(+)
chrX:65145313-65145913(+)
chrX:65146074-65146674(+)
chrX:65147115-65147715(+)
chrX:65148303-65148903(+)
chrX:65151018-65151618(+)
chrX:65151896-65152496(+)
chrX:65152397-65152997(+)
chrX:65153039-65153639(+)
chrX:65163750-65164350(+)
chrX:65165030-65165630(+)
chrX:65170050-65170650(+)
chrX:65174110-65174710(+)
chrX:65182270-65182870(+)
chrX:65190941-65191541(+)
chrX:65193350-65193950(+)
chrX:65195875-65196475(+)
chrX:65204950-65205550(+)
chrX:65205947-65206547(+)
chrX:65206490-65207090(+)
chrX:65207544-65208144(+)
chrX:65209250-65209850(+)
chrX:65210440-65211040(+)
chrX:65213210-65213810(+)
chrX:65213673-65214273(+)
chrX:65214711-65215311(+)
chrX:65215295-65215895(+)
chrX:65216030-65216630(+)
chrX:65216450-65217050(+)
chrX:65217048-65217648(+)
chrX:65217783-65218383(+)
chrX:65218673-65219273(+)
chrX:65219370-65219970(+)
chrX:65220496-65221096(+)
chrX:65220912-65221512(+)
chrX:65221445-65222045(+)
chrX:65222412-65223012(+)
chrX:65223050-65223650(+)
chrX:65223550-65224150(+)
chrX:65224530-65225130(+)
chrX:65225188-65225788(+)
chrX:65225738-65226338(+)
chrX:65226675-65227275(+)
chrX:65227255-65227855(+)
chrX:65228333-65228933(+)
chrX:65228977-65229577(+)
chrX:65231831-65232431(+)
chrX:65233063-65233663(+)
chrX:65233713-65234313(+)
chrX:65234310-65234910(+)
chrX:65234918-65235518(+)
chrX:65235593-65236193(+)
chrX:65236782-65237382(+)
chrX:65237322-65237922(+)
chrX:65238220-65238820(+)
chrX:65238753-65239353(+)
chrX:65239650-65240250(+)
chrX:65240406-65241006(+)
chrX:65241358-65241958(+)
chrX:65241890-65242490(+)
chrX:65242373-65242973(+)
chrX:65242861-65243461(+)
chrX:65243475-65244075(+)
chrX:65248525-65249125(+)
chrX:65250234-65250834(+)
chrX:65250656-65251256(+)
chrX:65253095-65253695(+)
chrX:65255405-65256005(+)
chrX:65259690-65260290(+)
chrX:65262000-65262600(+)
chrX:65262430-65263030(+)
chrX:65263370-65263970(+)
chrX:65265719-65266319(+)
chrX:65266680-65267280(+)
chrX:65267592-65268192(+)
chrX:65269900-65270500(+)
chrX:65271750-65272350(+)
chrX:65273210-65273810(+)
chrX:65274267-65274867(+)
chrX:65279850-65280450(+)
chrX:65284058-65284658(+)
chrX:65290850-65291450(+)
chrX:65293470-65294070(+)
chrX:65294663-65295263(+)
chrX:65305390-65305990(+)
chrX:65309753-65310353(+)
chrX:65318810-65319410(+)
chrX:65327550-65328150(+)
chrX:65328360-65328960(+)
chrX:65329050-65329650(+)
chrX:65329868-65330468(+)
chrX:65338383-65338983(+)
chrX:65341830-65342430(+)
chrX:65346402-65347002(+)
chrX:65350780-65351380(+)
chrX:65362070-65362670(+)
chrX:65364240-65364840(+)
chrX:65369924-65370524(+)
chrX:65371491-65372091(+)
chrX:65376478-65377078(+)
chrX:65382039-65382639(+)
chrX:65383223-65383823(+)
chrX:65383727-65384327(+)
chrX:65384330-65384930(+)
chrX:65384950-65385550(+)
chrX:65386426-65387026(+)
chrX:65387220-65387820(+)
chrX:65390303-65390903(+)
chrX:65392030-65392630(+)
chrX:65395878-65396478(+)
chrX:65411390-65411990(+)
chrX:65413552-65414152(+)
chrX:65420036-65420636(+)
chrX:65421136-65421736(+)
chrX:65422846-65423446(+)
chrX:65433090-65433690(+)
chrX:65440970-65441570(+)
chrX:65441604-65442204(+)
chrX:65442550-65443150(+)
chrX:65451898-65452498(+)
chrX:65453675-65454275(+)
chrX:65454230-65454830(+)
chrX:65455529-65456129(+)
chrX:65457550-65458150(+)
chrX:65475414-65476014(+)
chrX:65485330-65485930(+)
chrX:65489970-65490570(+)
chrX:65500228-65500828(+)
chrX:65514050-65514650(+)
chrX:65514540-65515140(+)
chrX:65515000-65515600(+)
chrX:65552170-65552770(+)
chrX:65553630-65554230(+)
chrX:65569350-65569950(+)
chrX:65580950-65581550(+)
chrX:65585090-65585690(+)
chrX:65585570-65586170(+)
chrX:65586530-65587130(+)
chrX:65587450-65588050(+)
chrX:65617210-65617810(+)
chrX:65620765-65621365(+)
chrX:65628137-65628737(+)
chrX:65630346-65630946(+)
chrX:65657447-65658047(+)
chrX:65657950-65658550(+)
chrX:65673953-65674553(+)
chrX:65683370-65683970(+)
chrX:65685770-65686370(+)
chrX:65698470-65699070(+)
chrX:65709077-65709677(+)
chrX:65710220-65710820(+)
chrX:65718910-65719510(+)
chrX:65727690-65728290(+)
chrX:65731770-65732370(+)
chrX:65734230-65734830(+)
chrX:65734830-65735430(+)
chrX:65738370-65738970(+)
chrX:65743002-65743602(+)
chrX:65747820-65748420(+)
chrX:65757733-65758333(+)
chrX:65760390-65760990(+)
chrX:65763490-65764090(+)
chrX:65763940-65764540(+)
chrX:65767870-65768470(+)
chrX:65773704-65774304(+)
chrX:65800112-65800712(+)
chrX:65813830-65814430(+)
chrX:65821401-65822001(+)
chrX:65822254-65822854(+)
chrX:65827614-65828214(+)
chrX:65833730-65834330(+)
chrX:65835262-65835862(+)
chrX:65841946-65842546(+)
chrX:65845145-65845745(+)
chrX:65846370-65846970(+)
chrX:65850042-65850642(+)
chrX:65852239-65852839(+)
chrX:65852703-65853303(+)
chrX:65853269-65853869(+)
chrX:65854007-65854607(+)
chrX:65854506-65855106(+)
chrX:65855072-65855672(+)
chrX:65855930-65856530(+)
chrX:65856480-65857080(+)
chrX:65858275-65858875(+)
chrX:65858854-65859454(+)
chrX:65859338-65859938(+)
chrX:65859790-65860390(+)
chrX:65874130-65874730(+)
chrX:65888570-65889170(+)
chrX:65891869-65892469(+)
chrX:65895282-65895882(+)
chrX:65896132-65896732(+)
chrX:65896747-65897347(+)
chrX:65897170-65897770(+)
chrX:65897590-65898190(+)
chrX:65899510-65900110(+)
chrX:65900145-65900745(+)
chrX:65902790-65903390(+)
chrX:65903957-65904557(+)
chrX:65912245-65912845(+)
chrX:65912650-65913250(+)
chrX:65937668-65938268(+)
chrX:65947550-65948150(+)
chrX:65948587-65949187(+)
chrX:65951126-65951726(+)
chrX:65954120-65954720(+)
chrX:65958070-65958670(+)
chrX:65959675-65960275(+)
chrX:65970960-65971560(+)
chrX:65974580-65975180(+)
chrX:65976502-65977102(+)
chrX:65977990-65978590(+)
chrX:65980399-65980999(+)
chrX:65988123-65988723(+)
chrX:65988589-65989189(+)
chrX:65998430-65999030(+)
chrX:66001390-66001990(+)
chrX:66003070-66003670(+)
chrX:66008301-66008901(+)
chrX:66014250-66014850(+)
chrX:66031230-66031830(+)
chrX:66033940-66034540(+)
chrX:66034970-66035570(+)
chrX:66042870-66043470(+)
chrX:66047570-66048170(+)
chrX:66052110-66052710(+)
chrX:66053130-66053730(+)
chrX:66057750-66058350(+)
chrX:66065935-66066535(+)
chrX:66071070-66071670(+)
chrX:66081570-66082170(+)
chrX:66083341-66083941(+)
chrX:66092497-66093097(+)
chrX:66096456-66097056(+)
chrX:66097035-66097635(+)
chrX:66097613-66098213(+)
chrX:66102130-66102730(+)
chrX:66108810-66109410(+)
chrX:66120644-66121244(+)
chrX:66121870-66122470(+)
chrX:66130070-66130670(+)
chrX:66132030-66132630(+)
chrX:66132630-66133230(+)
chrX:66133767-66134367(+)
chrX:66134610-66135210(+)
chrX:66135692-66136292(+)
chrX:66136820-66137420(+)
chrX:66138110-66138710(+)
chrX:66139023-66139623(+)
chrX:66139520-66140120(+)
chrX:66140350-66140950(+)
chrX:66149915-66150515(+)
chrX:66162320-66162920(+)
chrX:66166430-66167030(+)
chrX:66181650-66182250(+)
chrX:66188350-66188950(+)
chrX:66188810-66189410(+)
chrX:66204770-66205370(+)
chrX:66208070-66208670(+)
chrX:66214500-66215100(+)
chrX:66219292-66219892(+)
chrX:66220450-66221050(+)
chrX:66221010-66221610(+)
chrX:66224210-66224810(+)
chrX:66226170-66226770(+)
chrX:66233590-66234190(+)
chrX:66238012-66238612(+)
chrX:66239010-66239610(+)
chrX:66246044-66246644(+)
chrX:66257490-66258090(+)
chrX:66259180-66259780(+)
chrX:66262895-66263495(+)
chrX:66263716-66264316(+)
chrX:66264563-66265163(+)
chrX:66273270-66273870(+)
chrX:66285210-66285810(+)
chrX:66299210-66299810(+)
chrX:66311020-66311620(+)
chrX:66313779-66314379(+)
chrX:66318980-66319580(+)
chrX:66320030-66320630(+)
chrX:66325120-66325720(+)
chrX:66340412-66341012(+)
chrX:66343470-66344070(+)
chrX:66346550-66347150(+)
chrX:66350844-66351444(+)
chrX:66351450-66352050(+)
chrX:66354850-66355450(+)
chrX:66366610-66367210(+)
chrX:66376010-66376610(+)
chrX:66386197-66386797(+)
chrX:66387324-66387924(+)
chrX:66389990-66390590(+)
chrX:66390610-66391210(+)
chrX:66391740-66392340(+)
chrX:66395330-66395930(+)
chrX:66398470-66399070(+)
chrX:66409710-66410310(+)
chrX:66411650-66412250(+)
chrX:66423570-66424170(+)
chrX:66426139-66426739(+)
chrX:66427650-66428250(+)
chrX:66429178-66429778(+)
chrX:66432250-66432850(+)
chrX:66439270-66439870(+)
chrX:66450790-66451390(+)
chrX:66451530-66452130(+)
chrX:66454130-66454730(+)
chrX:66460950-66461550(+)
chrX:66467830-66468430(+)
chrX:66468890-66469490(+)
chrX:66469790-66470390(+)
chrX:66495490-66496090(+)
chrX:66507430-66508030(+)
chrX:66507877-66508477(+)
chrX:66508760-66509360(+)
chrX:66509610-66510210(+)
chrX:66511270-66511870(+)
chrX:66515024-66515624(+)
chrX:66515610-66516210(+)
chrX:66516090-66516690(+)
chrX:66537375-66537975(+)
chrX:66547610-66548210(+)
chrX:66548250-66548850(+)
chrX:66555640-66556240(+)
chrX:66559330-66559930(+)
chrX:66565230-66565830(+)
chrX:66566404-66567004(+)
chrX:66571227-66571827(+)
chrX:66572030-66572630(+)
chrX:66573110-66573710(+)
chrX:66573552-66574152(+)
chrX:66577667-66578267(+)
chrX:66589130-66589730(+)
chrX:66595670-66596270(+)
chrX:66604144-66604744(+)
chrX:66604750-66605350(+)
chrX:66610310-66610910(+)
chrX:66611100-66611700(+)
chrX:66611690-66612290(+)
chrX:66619930-66620530(+)
chrX:66620370-66620970(+)
chrX:66621242-66621842(+)
chrX:66622056-66622656(+)
chrX:66622644-66623244(+)
chrX:66623630-66624230(+)
chrX:66624520-66625120(+)
chrX:66625350-66625950(+)
chrX:66626060-66626660(+)
chrX:66627150-66627750(+)
chrX:66627780-66628380(+)
chrX:66628670-66629270(+)
chrX:66629190-66629790(+)
chrX:66629965-66630565(+)
chrX:66630635-66631235(+)
chrX:66631395-66631995(+)
chrX:66632270-66632870(+)
chrX:66633240-66633840(+)
chrX:66633960-66634560(+)
chrX:66634690-66635290(+)
chrX:66635370-66635970(+)
chrX:66636150-66636750(+)
chrX:66639850-66640450(+)
chrX:66646685-66647285(+)
chrX:66652300-66652900(+)
chrX:66654570-66655170(+)
chrX:66655530-66656130(+)
chrX:66656610-66657210(+)
chrX:66661330-66661930(+)
chrX:66662075-66662675(+)
chrX:66665106-66665706(+)
chrX:66668830-66669430(+)
chrX:66669710-66670310(+)
chrX:66676194-66676794(+)
chrX:66676692-66677292(+)
chrX:66677820-66678420(+)
chrX:66685418-66686018(+)
chrX:66690195-66690795(+)
chrX:66704910-66705510(+)
chrX:66708211-66708811(+)
chrX:66714210-66714810(+)
chrX:66714950-66715550(+)
chrX:66721370-66721970(+)
chrX:66740380-66740980(+)
chrX:66742842-66743442(+)
chrX:66743654-66744254(+)
chrX:66744204-66744804(+)
chrX:66744766-66745366(+)
chrX:66754949-66755549(+)
chrX:66762900-66763500(+)
chrX:66763547-66764147(+)
chrX:66764132-66764732(+)
chrX:66764745-66765345(+)
chrX:66765179-66765779(+)
chrX:66765763-66766363(+)
chrX:66766586-66767186(+)
chrX:66767590-66768190(+)
chrX:66768843-66769443(+)
chrX:66769723-66770323(+)
chrX:66770416-66771016(+)
chrX:66770855-66771455(+)
chrX:66774510-66775110(+)
chrX:66775319-66775919(+)
chrX:66778012-66778612(+)
chrX:66779855-66780455(+)
chrX:66783225-66783825(+)
chrX:66783656-66784256(+)
chrX:66787195-66787795(+)
chrX:66788519-66789119(+)
chrX:66790593-66791193(+)
chrX:66794362-66794962(+)
chrX:66800435-66801035(+)
chrX:66802186-66802786(+)
chrX:66802950-66803550(+)
chrX:66803870-66804470(+)
chrX:66805160-66805760(+)
chrX:66807590-66808190(+)
chrX:66808038-66808638(+)
chrX:66811210-66811810(+)
chrX:66812461-66813061(+)
chrX:66814710-66815310(+)
chrX:66815690-66816290(+)
chrX:66816960-66817560(+)
chrX:66818541-66819141(+)
chrX:66821489-66822089(+)
chrX:66824981-66825581(+)
chrX:66827201-66827801(+)
chrX:66827796-66828396(+)
chrX:66829670-66830270(+)
chrX:66831981-66832581(+)
chrX:66832518-66833118(+)
chrX:66833131-66833731(+)
chrX:66833654-66834254(+)
chrX:66834124-66834724(+)
chrX:66838982-66839582(+)
chrX:66839420-66840020(+)
chrX:66842008-66842608(+)
chrX:66845110-66845710(+)
chrX:66853990-66854590(+)
chrX:66855170-66855770(+)
chrX:66856289-66856889(+)
chrX:66865430-66866030(+)
chrX:66868082-66868682(+)
chrX:66871430-66872030(+)
chrX:66872260-66872860(+)
chrX:66874051-66874651(+)
chrX:66874470-66875070(+)
chrX:66890390-66890990(+)
chrX:66893617-66894217(+)
chrX:66894650-66895250(+)
chrX:66900230-66900830(+)
chrX:66901470-66902070(+)
chrX:66904470-66905070(+)
chrX:66905870-66906470(+)
chrX:66911975-66912575(+)
chrX:66913210-66913810(+)
chrX:66913678-66914278(+)
chrX:66914294-66914894(+)
chrX:66914706-66915306(+)
chrX:66915386-66915986(+)
chrX:66915834-66916434(+)
chrX:66916295-66916895(+)
chrX:66917948-66918548(+)
chrX:66920220-66920820(+)
chrX:66931130-66931730(+)
chrX:66933790-66934390(+)
chrX:66936510-66937110(+)
chrX:66937810-66938410(+)
chrX:66938660-66939260(+)
chrX:66940146-66940746(+)
chrX:66941020-66941620(+)
chrX:66942036-66942636(+)
chrX:66942541-66943141(+)
chrX:66942951-66943551(+)
chrX:66943575-66944175(+)
chrX:66944262-66944862(+)
chrX:66944810-66945410(+)
chrX:66945230-66945830(+)
chrX:66945742-66946342(+)
chrX:66946480-66947080(+)
chrX:66947226-66947826(+)
chrX:66949400-66950000(+)
chrX:66950146-66950746(+)
chrX:66950888-66951488(+)
chrX:66952100-66952700(+)
chrX:66952630-66953230(+)
chrX:66953957-66954557(+)
chrX:66954980-66955580(+)
chrX:66955950-66956550(+)
chrX:66956370-66956970(+)
chrX:66957160-66957760(+)
chrX:66957814-66958414(+)
chrX:66958645-66959245(+)
chrX:66964710-66965310(+)
chrX:66966095-66966695(+)
chrX:66966995-66967595(+)
chrX:66967395-66967995(+)
chrX:66969287-66969887(+)
chrX:66970590-66971190(+)
chrX:66975850-66976450(+)
chrX:66980230-66980830(+)
chrX:66981390-66981990(+)
chrX:66983670-66984270(+)
chrX:66985150-66985750(+)
chrX:66996581-66997181(+)
chrX:66998845-66999445(+)
chrX:66999770-67000370(+)
chrX:67000555-67001155(+)
chrX:67002430-67003030(+)
chrX:67004490-67005090(+)
chrX:67005331-67005931(+)
chrX:67006928-67007528(+)
chrX:67009420-67010020(+)
chrX:67011700-67012300(+)
chrX:67012372-67012972(+)
chrX:67022882-67023482(+)
chrX:67025850-67026450(+)
chrX:67031250-67031850(+)
chrX:67033631-67034231(+)
chrX:67050230-67050830(+)
chrX:67052390-67052990(+)
chrX:67053710-67054310(+)
chrX:67058670-67059270(+)
chrX:67070037-67070637(+)
chrX:67071772-67072372(+)
chrX:67084570-67085170(+)
chrX:67099157-67099757(+)
chrX:67100150-67100750(+)
chrX:67100638-67101238(+)
chrX:67101580-67102180(+)
chrX:67102030-67102630(+)
chrX:67102460-67103060(+)
chrX:67109260-67109860(+)
chrX:67112121-67112721(+)
chrX:67113711-67114311(+)
chrX:67119190-67119790(+)
chrX:67122650-67123250(+)
chrX:67129410-67130010(+)
chrX:67130890-67131490(+)
chrX:67137184-67137784(+)
chrX:67137730-67138330(+)
chrX:67139518-67140118(+)
chrX:67142700-67143300(+)
chrX:67156430-67157030(+)
chrX:67162710-67163310(+)
chrX:67168932-67169532(+)
chrX:67169545-67170145(+)
chrX:67173400-67174000(+)
chrX:67180885-67181485(+)
chrX:67181341-67181941(+)
chrX:67184170-67184770(+)
chrX:67185130-67185730(+)
chrX:67203490-67204090(+)
chrX:67204978-67205578(+)
chrX:67215430-67216030(+)
chrX:67216550-67217150(+)
chrX:67234850-67235450(+)
chrX:67237258-67237858(+)
chrX:67238389-67238989(+)
chrX:67240710-67241310(+)
chrX:67241110-67241710(+)
chrX:67242240-67242840(+)
chrX:67243470-67244070(+)
chrX:67251363-67251963(+)
chrX:67260846-67261446(+)
chrX:67264845-67265445(+)
chrX:67266050-67266650(+)
chrX:67267190-67267790(+)
chrX:67268394-67268994(+)
chrX:67269321-67269921(+)
chrX:67271110-67271710(+)
chrX:67273998-67274598(+)
chrX:67279251-67279851(+)
chrX:67280218-67280818(+)
chrX:67280821-67281421(+)
chrX:67281585-67282185(+)
chrX:67285722-67286322(+)
chrX:67288870-67289470(+)
chrX:67291794-67292394(+)
chrX:67294670-67295270(+)
chrX:67299123-67299723(+)
chrX:67299673-67300273(+)
chrX:67300075-67300675(+)
chrX:67303244-67303844(+)
chrX:67304043-67304643(+)
chrX:67304544-67305144(+)
chrX:67306485-67307085(+)
chrX:67307228-67307828(+)
chrX:67307940-67308540(+)
chrX:67309971-67310571(+)
chrX:67312130-67312730(+)
chrX:67317242-67317842(+)
chrX:67317963-67318563(+)
chrX:67323010-67323610(+)
chrX:67326040-67326640(+)
chrX:67327210-67327810(+)
chrX:67330035-67330635(+)
chrX:67331395-67331995(+)
chrX:67332075-67332675(+)
chrX:67332798-67333398(+)
chrX:67334293-67334893(+)
chrX:67335102-67335702(+)
chrX:67335670-67336270(+)
chrX:67338673-67339273(+)
chrX:67341109-67341709(+)
chrX:67344110-67344710(+)
chrX:67352501-67353101(+)
chrX:67352903-67353503(+)
chrX:67354210-67354810(+)
chrX:67355490-67356090(+)
chrX:67359462-67360062(+)
chrX:67360139-67360739(+)
chrX:67362549-67363149(+)
chrX:67362995-67363595(+)
chrX:67365786-67366386(+)
chrX:67367590-67368190(+)
chrX:67371119-67371719(+)
chrX:67378450-67379050(+)
chrX:67383127-67383727(+)
chrX:67384890-67385490(+)
chrX:67395254-67395854(+)
chrX:67396010-67396610(+)
chrX:67397300-67397900(+)
chrX:67399093-67399693(+)
chrX:67400342-67400942(+)
chrX:67401986-67402586(+)
chrX:67403555-67404155(+)
chrX:67404898-67405498(+)
chrX:67406180-67406780(+)
chrX:67406588-67407188(+)
chrX:67409630-67410230(+)
chrX:67411250-67411850(+)
chrX:67412967-67413567(+)
chrX:67413590-67414190(+)
chrX:67413990-67414590(+)
chrX:67416692-67417292(+)
chrX:67417128-67417728(+)
chrX:67418138-67418738(+)
chrX:67418782-67419382(+)
chrX:67419227-67419827(+)
chrX:67420992-67421592(+)
chrX:67421540-67422140(+)
chrX:67423530-67424130(+)
chrX:67425310-67425910(+)
chrX:67428735-67429335(+)
chrX:67436495-67437095(+)
chrX:67444690-67445290(+)
chrX:67451934-67452534(+)
chrX:67454128-67454728(+)
chrX:67454905-67455505(+)
chrX:67455510-67456110(+)
chrX:67458362-67458962(+)
chrX:67463675-67464275(+)
chrX:67466690-67467290(+)
chrX:67469148-67469748(+)
chrX:67469646-67470246(+)
chrX:67470440-67471040(+)
chrX:67472413-67473013(+)
chrX:67474552-67475152(+)
chrX:67474979-67475579(+)
chrX:67476710-67477310(+)
chrX:67477658-67478258(+)
chrX:67478710-67479310(+)
chrX:67480727-67481327(+)
chrX:67482828-67483428(+)
chrX:67484601-67485201(+)
chrX:67491481-67492081(+)
chrX:67493604-67494204(+)
chrX:67496790-67497390(+)
chrX:67497495-67498095(+)
chrX:67498560-67499160(+)
chrX:67499340-67499940(+)
chrX:67504330-67504930(+)
chrX:67505831-67506431(+)
chrX:67506963-67507563(+)
chrX:67508540-67509140(+)
chrX:67510430-67511030(+)
chrX:67512220-67512820(+)
chrX:67515110-67515710(+)
chrX:67515603-67516203(+)
chrX:67516970-67517570(+)
chrX:67519150-67519750(+)
chrX:67519663-67520263(+)
chrX:67520179-67520779(+)
chrX:67524334-67524934(+)
chrX:67525695-67526295(+)
chrX:67527050-67527650(+)
chrX:67527510-67528110(+)
chrX:67529395-67529995(+)
chrX:67536990-67537590(+)
chrX:67537414-67538014(+)
chrX:67544790-67545390(+)
chrX:67551170-67551770(+)
chrX:67552062-67552662(+)
chrX:67554953-67555553(+)
chrX:67556690-67557290(+)
chrX:67558910-67559510(+)
chrX:67559750-67560350(+)
chrX:67563327-67563927(+)
chrX:67564763-67565363(+)
chrX:67565835-67566435(+)
chrX:67568330-67568930(+)
chrX:67572130-67572730(+)
chrX:67573330-67573930(+)
chrX:67574745-67575345(+)
chrX:67575291-67575891(+)
chrX:67575754-67576354(+)
chrX:67578315-67578915(+)
chrX:67580010-67580610(+)
chrX:67583700-67584300(+)
chrX:67584586-67585186(+)
chrX:67585096-67585696(+)
chrX:67585750-67586350(+)
chrX:67588850-67589450(+)
chrX:67589510-67590110(+)
chrX:67592416-67593016(+)
chrX:67595578-67596178(+)
chrX:67596221-67596821(+)
chrX:67603310-67603910(+)
chrX:67604910-67605510(+)
chrX:67605350-67605950(+)
chrX:67606171-67606771(+)
chrX:67606830-67607430(+)
chrX:67607529-67608129(+)
chrX:67612350-67612950(+)
chrX:67615601-67616201(+)
chrX:67616710-67617310(+)
chrX:67617535-67618135(+)
chrX:67618036-67618636(+)
chrX:67619570-67620170(+)
chrX:67621550-67622150(+)
chrX:67622271-67622871(+)
chrX:67622999-67623599(+)
chrX:67628996-67629596(+)
chrX:67631507-67632107(+)
chrX:67633695-67634295(+)
chrX:67635033-67635633(+)
chrX:67636301-67636901(+)
chrX:67636890-67637490(+)
chrX:67637442-67638042(+)
chrX:67639733-67640333(+)
chrX:67640297-67640897(+)
chrX:67640724-67641324(+)
chrX:67641343-67641943(+)
chrX:67644246-67644846(+)
chrX:67645630-67646230(+)
chrX:67647660-67648260(+)
chrX:67648135-67648735(+)
chrX:67648979-67649579(+)
chrX:67651606-67652206(+)
chrX:67652507-67653107(+)
chrX:67653227-67653827(+)
chrX:67653767-67654367(+)
chrX:67655610-67656210(+)
chrX:67656370-67656970(+)
chrX:67658294-67658894(+)
chrX:67660263-67660863(+)
chrX:67660703-67661303(+)
chrX:67662894-67663494(+)
chrX:67665310-67665910(+)
chrX:67671466-67672066(+)
chrX:67673490-67674090(+)
chrX:67674207-67674807(+)
chrX:67674784-67675384(+)
chrX:67679930-67680530(+)
chrX:67680955-67681555(+)
chrX:67681395-67681995(+)
chrX:67682016-67682616(+)
chrX:67682428-67683028(+)
chrX:67683115-67683715(+)
chrX:67695387-67695987(+)
chrX:67698770-67699370(+)
chrX:67708388-67708988(+)
chrX:67709753-67710353(+)
chrX:67710392-67710992(+)
chrX:67710818-67711418(+)
chrX:67712175-67712775(+)
chrX:67714570-67715170(+)
chrX:67718078-67718678(+)
chrX:67718574-67719174(+)
chrX:67721300-67721900(+)
chrX:67721770-67722370(+)
chrX:67723561-67724161(+)
chrX:67723979-67724579(+)
chrX:67726730-67727330(+)
chrX:67728485-67729085(+)
chrX:67729155-67729755(+)
chrX:67731005-67731605(+)
chrX:67738350-67738950(+)
chrX:67752658-67753258(+)
chrX:67753361-67753961(+)
chrX:67754553-67755153(+)
chrX:67756050-67756650(+)
chrX:67756578-67757178(+)
chrX:67756990-67757590(+)
chrX:67758010-67758610(+)
chrX:67759612-67760212(+)
chrX:67760230-67760830(+)
chrX:67760690-67761290(+)
chrX:67761210-67761810(+)
chrX:67763270-67763870(+)
chrX:67764410-67765010(+)
chrX:67765577-67766177(+)
chrX:67767050-67767650(+)
chrX:67769938-67770538(+)
chrX:67775740-67776340(+)
chrX:67784270-67784870(+)
chrX:67787850-67788450(+)
chrX:67788790-67789390(+)
chrX:67789962-67790562(+)
chrX:67790398-67790998(+)
chrX:67791488-67792088(+)
chrX:67792950-67793550(+)
chrX:67794980-67795580(+)
chrX:67799610-67800210(+)
chrX:67801650-67802250(+)
chrX:67804006-67804606(+)
chrX:67806171-67806771(+)
chrX:67807270-67807870(+)
chrX:67808338-67808938(+)
chrX:67808801-67809401(+)
chrX:67814565-67815165(+)
chrX:67815270-67815870(+)
chrX:67818603-67819203(+)
chrX:67819286-67819886(+)
chrX:67821590-67822190(+)
chrX:67822241-67822841(+)
chrX:67832550-67833150(+)
chrX:67833910-67834510(+)
chrX:67836282-67836882(+)
chrX:67836883-67837483(+)
chrX:67838310-67838910(+)
chrX:67850229-67850829(+)
chrX:67851150-67851750(+)
chrX:67852235-67852835(+)
chrX:67853735-67854335(+)
chrX:67854394-67854994(+)
chrX:67857890-67858490(+)
chrX:67863590-67864190(+)
chrX:67866006-67866606(+)
chrX:67866530-67867130(+)
chrX:67867234-67867834(+)
chrX:67868683-67869283(+)
chrX:67869360-67869960(+)
chrX:67870226-67870826(+)
chrX:67870892-67871492(+)
chrX:67872058-67872658(+)
chrX:67872527-67873127(+)
chrX:67874450-67875050(+)
chrX:67878261-67878861(+)
chrX:67879118-67879718(+)
chrX:67879617-67880217(+)
chrX:67880495-67881095(+)
chrX:67883550-67884150(+)
chrX:67885246-67885846(+)
chrX:67886595-67887195(+)
chrX:67889356-67889956(+)
chrX:67890966-67891566(+)
chrX:67892246-67892846(+)
chrX:67892834-67893434(+)
chrX:67893430-67894030(+)
chrX:67895302-67895902(+)
chrX:67895983-67896583(+)
chrX:67896880-67897480(+)
chrX:67897809-67898409(+)
chrX:67899230-67899830(+)
chrX:67900085-67900685(+)
chrX:67901213-67901813(+)
chrX:67902230-67902830(+)
chrX:67903300-67903900(+)
chrX:67904014-67904614(+)
chrX:67904670-67905270(+)
chrX:67905429-67906029(+)
chrX:67905868-67906468(+)
chrX:67906327-67906927(+)
chrX:67907563-67908163(+)
chrX:67908247-67908847(+)
chrX:67908653-67909253(+)
chrX:67909112-67909712(+)
chrX:67909690-67910290(+)
chrX:67910650-67911250(+)
chrX:67911422-67912022(+)
chrX:67912371-67912971(+)
chrX:67913168-67913768(+)
chrX:67913789-67914389(+)
chrX:67914281-67914881(+)
chrX:67915185-67915785(+)
chrX:67915991-67916591(+)
chrX:67917149-67917749(+)
chrX:67918677-67919277(+)
chrX:67919817-67920417(+)
chrX:67920530-67921130(+)
chrX:67921207-67921807(+)
chrX:67923061-67923661(+)
chrX:67923490-67924090(+)
chrX:67925810-67926410(+)
chrX:67928168-67928768(+)
chrX:67928652-67929252(+)
chrX:67930596-67931196(+)
chrX:67932205-67932805(+)
chrX:67934617-67935217(+)
chrX:67937826-67938426(+)
chrX:67939064-67939664(+)
chrX:67939570-67940170(+)
chrX:67939992-67940592(+)
chrX:67941391-67941991(+)
chrX:67942379-67942979(+)
chrX:67943239-67943839(+)
chrX:67943794-67944394(+)
chrX:67945370-67945970(+)
chrX:67948130-67948730(+)
chrX:67950210-67950810(+)
chrX:67951010-67951610(+)
chrX:67952641-67953241(+)
chrX:67963542-67964142(+)
chrX:67965850-67966450(+)
chrX:67966740-67967340(+)
chrX:67967740-67968340(+)
chrX:67971117-67971717(+)
chrX:67972390-67972990(+)
chrX:67974110-67974710(+)
chrX:67975327-67975927(+)
chrX:67977270-67977870(+)
chrX:67978464-67979064(+)
chrX:67978948-67979548(+)
chrX:67980806-67981406(+)
chrX:67982541-67983141(+)
chrX:67983115-67983715(+)
chrX:67985470-67986070(+)
chrX:67986090-67986690(+)
chrX:67988630-67989230(+)
chrX:67989352-67989952(+)
chrX:67995210-67995810(+)
chrX:67995930-67996530(+)
chrX:68001871-68002471(+)
chrX:68002410-68003010(+)
chrX:68004530-68005130(+)
chrX:68009690-68010290(+)
chrX:68010210-68010810(+)
chrX:68010837-68011437(+)
chrX:68011830-68012430(+)
chrX:68014324-68014924(+)
chrX:68015490-68016090(+)
chrX:68015890-68016490(+)
chrX:68018390-68018990(+)
chrX:68021450-68022050(+)
chrX:68023524-68024124(+)
chrX:68027561-68028161(+)
chrX:68028452-68029052(+)
chrX:68040390-68040990(+)
chrX:68042369-68042969(+)
chrX:68043650-68044250(+)
chrX:68045907-68046507(+)
chrX:68047547-68048147(+)
chrX:68048064-68048664(+)
chrX:68048467-68049067(+)
chrX:68049223-68049823(+)
chrX:68049783-68050383(+)
chrX:68050213-68050813(+)
chrX:68050991-68051591(+)
chrX:68051789-68052389(+)
chrX:68052324-68052924(+)
chrX:68052860-68053460(+)
chrX:68053749-68054349(+)
chrX:68054770-68055370(+)
chrX:68057490-68058090(+)
chrX:68057944-68058544(+)
chrX:68058370-68058970(+)
chrX:68059130-68059730(+)
chrX:68060114-68060714(+)
chrX:68061274-68061874(+)
chrX:68062054-68062654(+)
chrX:68062544-68063144(+)
chrX:68063230-68063830(+)
chrX:68063731-68064331(+)
chrX:68064261-68064861(+)
chrX:68065373-68065973(+)
chrX:68066302-68066902(+)
chrX:68066867-68067467(+)
chrX:68068290-68068890(+)
chrX:68070849-68071449(+)
chrX:68071770-68072370(+)
chrX:68072316-68072916(+)
chrX:68073537-68074137(+)
chrX:68074230-68074830(+)
chrX:68077423-68078023(+)
chrX:68079930-68080530(+)
chrX:68080970-68081570(+)
chrX:68085011-68085611(+)
chrX:68087459-68088059(+)
chrX:68088032-68088632(+)
chrX:68088651-68089251(+)
chrX:68089093-68089693(+)
chrX:68090270-68090870(+)
chrX:68091010-68091610(+)
chrX:68091802-68092402(+)
chrX:68093750-68094350(+)
chrX:68096363-68096963(+)
chrX:68097454-68098054(+)
chrX:68098032-68098632(+)
chrX:68098778-68099378(+)
chrX:68099404-68100004(+)
chrX:68099951-68100551(+)
chrX:68100516-68101116(+)
chrX:68100949-68101549(+)
chrX:68103583-68104183(+)
chrX:68108999-68109599(+)
chrX:68112510-68113110(+)
chrX:68113792-68114392(+)
chrX:68114501-68115101(+)
chrX:68115069-68115669(+)
chrX:68115597-68116197(+)
chrX:68117018-68117618(+)
chrX:68117930-68118530(+)
chrX:68118378-68118978(+)
chrX:68121237-68121837(+)
chrX:68122469-68123069(+)
chrX:68122959-68123559(+)
chrX:68126650-68127250(+)
chrX:68127810-68128410(+)
chrX:68129130-68129730(+)
chrX:68129698-68130298(+)
chrX:68130551-68131151(+)
chrX:68131863-68132463(+)
chrX:68132351-68132951(+)
chrX:68132894-68133494(+)
chrX:68133376-68133976(+)
chrX:68134251-68134851(+)
chrX:68135570-68136170(+)
chrX:68136150-68136750(+)
chrX:68136715-68137315(+)
chrX:68137424-68138024(+)
chrX:68137943-68138543(+)
chrX:68138590-68139190(+)
chrX:68139510-68140110(+)
chrX:68140273-68140873(+)
chrX:68141783-68142383(+)
chrX:68142950-68143550(+)
chrX:68144170-68144770(+)
chrX:68145340-68145940(+)
chrX:68146961-68147561(+)
chrX:68148843-68149443(+)
chrX:68149275-68149875(+)
chrX:68150322-68150922(+)
chrX:68151081-68151681(+)
chrX:68152311-68152911(+)
chrX:68152778-68153378(+)
chrX:68154235-68154835(+)
chrX:68155102-68155702(+)
chrX:68155810-68156410(+)
chrX:68156367-68156967(+)
chrX:68158333-68158933(+)
chrX:68159131-68159731(+)
chrX:68160202-68160802(+)
chrX:68161185-68161785(+)
chrX:68161793-68162393(+)
chrX:68162611-68163211(+)
chrX:68163110-68163710(+)
chrX:68165479-68166079(+)
chrX:68166710-68167310(+)
chrX:68167559-68168159(+)
chrX:68169550-68170150(+)
chrX:68173070-68173670(+)
chrX:68195090-68195690(+)
chrX:68196901-68197501(+)
chrX:68197903-68198503(+)
chrX:68198485-68199085(+)
chrX:68199047-68199647(+)
chrX:68201827-68202427(+)
chrX:68202856-68203456(+)
chrX:68205036-68205636(+)
chrX:68205770-68206370(+)
chrX:68209585-68210185(+)
chrX:68210122-68210722(+)
chrX:68212655-68213255(+)
chrX:68214324-68214924(+)
chrX:68214950-68215550(+)
chrX:68215742-68216342(+)
chrX:68217628-68218228(+)
chrX:68218490-68219090(+)
chrX:68219105-68219705(+)
chrX:68219634-68220234(+)
chrX:68220670-68221270(+)
chrX:68221310-68221910(+)
chrX:68222280-68222880(+)
chrX:68232610-68233210(+)
chrX:68233945-68234545(+)
chrX:68234927-68235527(+)
chrX:68235590-68236190(+)
chrX:68236074-68236674(+)
chrX:68237010-68237610(+)
chrX:68238466-68239066(+)
chrX:68239050-68239650(+)
chrX:68239800-68240400(+)
chrX:68240320-68240920(+)
chrX:68240959-68241559(+)
chrX:68241850-68242450(+)
chrX:68242556-68243156(+)
chrX:68243339-68243939(+)
chrX:68244166-68244766(+)
chrX:68244668-68245268(+)
chrX:68245150-68245750(+)
chrX:68245673-68246273(+)
chrX:68246175-68246775(+)
chrX:68247200-68247800(+)
chrX:68248149-68248749(+)
chrX:68249620-68250220(+)
chrX:68250949-68251549(+)
chrX:68251846-68252446(+)
chrX:68252342-68252942(+)
chrX:68253483-68254083(+)
chrX:68254169-68254769(+)
chrX:68255030-68255630(+)
chrX:68255470-68256070(+)
chrX:68255960-68256560(+)
chrX:68256421-68257021(+)
chrX:68258570-68259170(+)
chrX:68261394-68261994(+)
chrX:68262770-68263370(+)
chrX:68264610-68265210(+)
chrX:68265366-68265966(+)
chrX:68266050-68266650(+)
chrX:68266710-68267310(+)
chrX:68267230-68267830(+)
chrX:68268022-68268622(+)
chrX:68268550-68269150(+)
chrX:68270130-68270730(+)
chrX:68274730-68275330(+)
chrX:68279901-68280501(+)
chrX:68280401-68281001(+)
chrX:68281900-68282500(+)
chrX:68282417-68283017(+)
chrX:68285251-68285851(+)
chrX:68285670-68286270(+)
chrX:68286677-68287277(+)
chrX:68288017-68288617(+)
chrX:68290675-68291275(+)
chrX:68292226-68292826(+)
chrX:68292864-68293464(+)
chrX:68294450-68295050(+)
chrX:68295643-68296243(+)
chrX:68297750-68298350(+)
chrX:68299014-68299614(+)
chrX:68299650-68300250(+)
chrX:68300680-68301280(+)
chrX:68301542-68302142(+)
chrX:68301982-68302582(+)
chrX:68302793-68303393(+)
chrX:68303205-68303805(+)
chrX:68303692-68304292(+)
chrX:68305371-68305971(+)
chrX:68307962-68308562(+)
chrX:68308891-68309491(+)
chrX:68309777-68310377(+)
chrX:68312610-68313210(+)
chrX:68313714-68314314(+)
chrX:68314876-68315476(+)
chrX:68316230-68316830(+)
chrX:68316814-68317414(+)
chrX:68317311-68317911(+)
chrX:68320186-68320786(+)
chrX:68321396-68321996(+)
chrX:68321890-68322490(+)
chrX:68322492-68323092(+)
chrX:68324652-68325252(+)
chrX:68325773-68326373(+)
chrX:68326230-68326830(+)
chrX:68327044-68327644(+)
chrX:68327742-68328342(+)
chrX:68328829-68329429(+)
chrX:68329478-68330078(+)
chrX:68330793-68331393(+)
chrX:68333472-68334072(+)
chrX:68334143-68334743(+)
chrX:68335848-68336448(+)
chrX:68336290-68336890(+)
chrX:68337608-68338208(+)
chrX:68338889-68339489(+)
chrX:68340198-68340798(+)
chrX:68340658-68341258(+)
chrX:68341316-68341916(+)
chrX:68342552-68343152(+)
chrX:68343218-68343818(+)
chrX:68343788-68344388(+)
chrX:68344832-68345432(+)
chrX:68346379-68346979(+)
chrX:68347242-68347842(+)
chrX:68348300-68348900(+)
chrX:68349073-68349673(+)
chrX:68350094-68350694(+)
chrX:68350555-68351155(+)
chrX:68350990-68351590(+)
chrX:68351610-68352210(+)
chrX:68353040-68353640(+)
chrX:68353655-68354255(+)
chrX:68355953-68356553(+)
chrX:68356603-68357203(+)
chrX:68357285-68357885(+)
chrX:68357698-68358298(+)
chrX:68358230-68358830(+)
chrX:68359252-68359852(+)
chrX:68359715-68360315(+)
chrX:68362646-68363246(+)
chrX:68363232-68363832(+)
chrX:68363673-68364273(+)
chrX:68364182-68364782(+)
chrX:68364838-68365438(+)
chrX:68365500-68366100(+)
chrX:68366385-68366985(+)
chrX:68367570-68368170(+)
chrX:68368730-68369330(+)
chrX:68369210-68369810(+)
chrX:68369649-68370249(+)
chrX:68370232-68370832(+)
chrX:68370775-68371375(+)
chrX:68371690-68372290(+)
chrX:68372136-68372736(+)
chrX:68373106-68373706(+)
chrX:68375208-68375808(+)
chrX:68376583-68377183(+)
chrX:68378314-68378914(+)
chrX:68381421-68382021(+)
chrX:68383660-68384260(+)
chrX:68384119-68384719(+)
chrX:68385036-68385636(+)
chrX:68392620-68393220(+)
chrX:68393671-68394271(+)
chrX:68395782-68396382(+)
chrX:68397117-68397717(+)
chrX:68399124-68399724(+)
chrX:68400750-68401350(+)
chrX:68402715-68403315(+)
chrX:68404884-68405484(+)
chrX:68406010-68406610(+)
chrX:68408535-68409135(+)
chrX:68409665-68410265(+)
chrX:68411116-68411716(+)
chrX:68411570-68412170(+)
chrX:68412245-68412845(+)
chrX:68413170-68413770(+)
chrX:68414919-68415519(+)
chrX:68415530-68416130(+)
chrX:68416544-68417144(+)
chrX:68417446-68418046(+)
chrX:68419600-68420200(+)
chrX:68420160-68420760(+)
chrX:68423226-68423826(+)
chrX:68426969-68427569(+)
chrX:68429310-68429910(+)
chrX:68429820-68430420(+)
chrX:68430375-68430975(+)
chrX:68433170-68433770(+)
chrX:68435273-68435873(+)
chrX:68436186-68436786(+)
chrX:68436694-68437294(+)
chrX:68438250-68438850(+)
chrX:68438975-68439575(+)
chrX:68439396-68439996(+)
chrX:68440022-68440622(+)
chrX:68441078-68441678(+)
chrX:68441830-68442430(+)
chrX:68442441-68443041(+)
chrX:68442863-68443463(+)
chrX:68443484-68444084(+)
chrX:68447070-68447670(+)
chrX:68447810-68448410(+)
chrX:68448447-68449047(+)
chrX:68449220-68449820(+)
chrX:68450193-68450793(+)
chrX:68451652-68452252(+)
chrX:68452713-68453313(+)
chrX:68454360-68454960(+)
chrX:68456333-68456933(+)
chrX:68457186-68457786(+)
chrX:68458034-68458634(+)
chrX:68458521-68459121(+)
chrX:68461110-68461710(+)
chrX:68472100-68472700(+)
chrX:68475284-68475884(+)
chrX:68475759-68476359(+)
chrX:68476670-68477270(+)
chrX:68477152-68477752(+)
chrX:68482040-68482640(+)
chrX:68482993-68483593(+)
chrX:68483430-68484030(+)
chrX:68483966-68484566(+)
chrX:68485070-68485670(+)
chrX:68487544-68488144(+)
chrX:68488279-68488879(+)
chrX:68492800-68493400(+)
chrX:68493250-68493850(+)
chrX:68494070-68494670(+)
chrX:68496304-68496904(+)
chrX:68497829-68498429(+)
chrX:68499003-68499603(+)
chrX:68499461-68500061(+)
chrX:68500667-68501267(+)
chrX:68501572-68502172(+)
chrX:68502530-68503130(+)
chrX:68503051-68503651(+)
chrX:68503667-68504267(+)
chrX:68504291-68504891(+)
chrX:68505159-68505759(+)
chrX:68505688-68506288(+)
chrX:68506798-68507398(+)
chrX:68508340-68508940(+)
chrX:68509064-68509664(+)
chrX:68509983-68510583(+)
chrX:68510918-68511518(+)
chrX:68513751-68514351(+)
chrX:68516735-68517335(+)
chrX:68517253-68517853(+)
chrX:68518449-68519049(+)
chrX:68519020-68519620(+)
chrX:68520128-68520728(+)
chrX:68521139-68521739(+)
chrX:68523024-68523624(+)
chrX:68524269-68524869(+)
chrX:68524890-68525490(+)
chrX:68525426-68526026(+)
chrX:68526032-68526632(+)
chrX:68526915-68527515(+)
chrX:68527544-68528144(+)
chrX:68528390-68528990(+)
chrX:68528903-68529503(+)
chrX:68529540-68530140(+)
chrX:68531574-68532174(+)
chrX:68533432-68534032(+)
chrX:68534628-68535228(+)
chrX:68535950-68536550(+)
chrX:68536524-68537124(+)
chrX:68538170-68538770(+)
chrX:68538850-68539450(+)
chrX:68539930-68540530(+)
chrX:68543528-68544128(+)
chrX:68544598-68545198(+)
chrX:68552550-68553150(+)
chrX:68570716-68571316(+)
chrX:68577095-68577695(+)
chrX:68578930-68579530(+)
chrX:68579475-68580075(+)
chrX:68581110-68581710(+)
chrX:68582114-68582714(+)
chrX:68582617-68583217(+)
chrX:68585000-68585600(+)
chrX:68585910-68586510(+)
chrX:68594343-68594943(+)
chrX:68597673-68598273(+)
chrX:68602060-68602660(+)
chrX:68602570-68603170(+)
chrX:68603500-68604100(+)
chrX:68606050-68606650(+)
chrX:68607312-68607912(+)
chrX:68607804-68608404(+)
chrX:68608287-68608887(+)
chrX:68608868-68609468(+)
chrX:68615064-68615664(+)
chrX:68615490-68616090(+)
chrX:68615990-68616590(+)
chrX:68616616-68617216(+)
chrX:68617040-68617640(+)
chrX:68622703-68623303(+)
chrX:68627550-68628150(+)
chrX:68628056-68628656(+)
chrX:68632407-68633007(+)
chrX:68636552-68637152(+)
chrX:68641050-68641650(+)
chrX:68643942-68644542(+)
chrX:68644594-68645194(+)
chrX:68647230-68647830(+)
chrX:68648010-68648610(+)
chrX:68648821-68649421(+)
chrX:68649383-68649983(+)
chrX:68650518-68651118(+)
chrX:68651020-68651620(+)
chrX:68652346-68652946(+)
chrX:68667902-68668502(+)
chrX:68676550-68677150(+)
chrX:68677070-68677670(+)
chrX:68677632-68678232(+)
chrX:68686290-68686890(+)
chrX:68686930-68687530(+)
chrX:68688230-68688830(+)
chrX:68689130-68689730(+)
chrX:68698140-68698740(+)
chrX:68709206-68709806(+)
chrX:68712899-68713499(+)
chrX:68713529-68714129(+)
chrX:68715928-68716528(+)
chrX:68718555-68719155(+)
chrX:68720735-68721335(+)
chrX:68721139-68721739(+)
chrX:68722092-68722692(+)
chrX:68723405-68724005(+)
chrX:68723935-68724535(+)
chrX:68724395-68724995(+)
chrX:68725001-68725601(+)
chrX:68725513-68726113(+)
chrX:68726205-68726805(+)
chrX:68726913-68727513(+)
chrX:68727670-68728270(+)
chrX:68729975-68730575(+)
chrX:68738926-68739526(+)
chrX:68739795-68740395(+)
chrX:68741730-68742330(+)
chrX:68742987-68743587(+)
chrX:68744623-68745223(+)
chrX:68745770-68746370(+)
chrX:68748804-68749404(+)
chrX:68754015-68754615(+)
chrX:68754472-68755072(+)
chrX:68755465-68756065(+)
chrX:68757993-68758593(+)
chrX:68758673-68759273(+)
chrX:68759160-68759760(+)
chrX:68759938-68760538(+)
chrX:68763267-68763867(+)
chrX:68766165-68766765(+)
chrX:68769670-68770270(+)
chrX:68771361-68771961(+)
chrX:68771920-68772520(+)
chrX:68774017-68774617(+)
chrX:68774472-68775072(+)
chrX:68775437-68776037(+)
chrX:68776085-68776685(+)
chrX:68776564-68777164(+)
chrX:68781350-68781950(+)
chrX:68782965-68783565(+)
chrX:68783830-68784430(+)
chrX:68784489-68785089(+)
chrX:68785114-68785714(+)
chrX:68788090-68788690(+)
chrX:68788590-68789190(+)
chrX:68789890-68790490(+)
chrX:68803210-68803810(+)
chrX:68817080-68817680(+)
chrX:68823367-68823967(+)
chrX:68825270-68825870(+)
chrX:68828570-68829170(+)
chrX:68830710-68831310(+)
chrX:68831596-68832196(+)
chrX:68833030-68833630(+)
chrX:68833766-68834366(+)
chrX:68834250-68834850(+)
chrX:68834651-68835251(+)
chrX:68835446-68836046(+)
chrX:68835921-68836521(+)
chrX:68836457-68837057(+)
chrX:68836870-68837470(+)
chrX:68837570-68838170(+)
chrX:68838569-68839169(+)
chrX:68847441-68848041(+)
chrX:68866416-68867016(+)
chrX:68867940-68868540(+)
chrX:68874990-68875590(+)
chrX:68875750-68876350(+)
chrX:68879610-68880210(+)
chrX:68882770-68883370(+)
chrX:68883630-68884230(+)
chrX:68884393-68884993(+)
chrX:68887510-68888110(+)
chrX:68889670-68890270(+)
chrX:68890930-68891530(+)
chrX:68892092-68892692(+)
chrX:68893410-68894010(+)
chrX:68894291-68894891(+)
chrX:68902182-68902782(+)
chrX:68903802-68904402(+)
chrX:68904538-68905138(+)
chrX:68905010-68905610(+)
chrX:68908963-68909563(+)
chrX:68916790-68917390(+)
chrX:68917960-68918560(+)
chrX:68921750-68922350(+)
chrX:68922590-68923190(+)
chrX:68923220-68923820(+)
chrX:68923860-68924460(+)
chrX:68924993-68925593(+)
chrX:68925544-68926144(+)
chrX:68926433-68927033(+)
chrX:68933260-68933860(+)
chrX:68936010-68936610(+)
chrX:68937890-68938490(+)
chrX:68944090-68944690(+)
chrX:68945530-68946130(+)
chrX:68946539-68947139(+)
chrX:68950141-68950741(+)
chrX:68960050-68960650(+)
chrX:68960470-68961070(+)
chrX:68961526-68962126(+)
chrX:68962160-68962760(+)
chrX:68964280-68964880(+)
chrX:68965110-68965710(+)
chrX:68965810-68966410(+)
chrX:68974890-68975490(+)
chrX:68975457-68976057(+)
chrX:68979675-68980275(+)
chrX:68980790-68981390(+)
chrX:68981390-68981990(+)
chrX:68982030-68982630(+)
chrX:68993882-68994482(+)
chrX:68995960-68996560(+)
chrX:69002030-69002630(+)
chrX:69008890-69009490(+)
chrX:69013010-69013610(+)
chrX:69013510-69014110(+)
chrX:69027150-69027750(+)
chrX:69027670-69028270(+)
chrX:69028130-69028730(+)
chrX:69031390-69031990(+)
chrX:69033407-69034007(+)
chrX:69034740-69035340(+)
chrX:69049225-69049825(+)
chrX:69050870-69051470(+)
chrX:69055952-69056552(+)
chrX:69056770-69057370(+)
chrX:69057420-69058020(+)
chrX:69060410-69061010(+)
chrX:69060834-69061434(+)
chrX:69064372-69064972(+)
chrX:69064904-69065504(+)
chrX:69065350-69065950(+)
chrX:69067220-69067820(+)
chrX:69068810-69069410(+)
chrX:69069248-69069848(+)
chrX:69077077-69077677(+)
chrX:69079692-69080292(+)
chrX:69086610-69087210(+)
chrX:69090130-69090730(+)
chrX:69097961-69098561(+)
chrX:69099990-69100590(+)
chrX:69100430-69101030(+)
chrX:69105343-69105943(+)
chrX:69106980-69107580(+)
chrX:69109010-69109610(+)
chrX:69115793-69116393(+)
chrX:69116235-69116835(+)
chrX:69117250-69117850(+)
chrX:69118710-69119310(+)
chrX:69120229-69120829(+)
chrX:69121930-69122530(+)
chrX:69122358-69122958(+)
chrX:69122768-69123368(+)
chrX:69127030-69127630(+)
chrX:69131070-69131670(+)
chrX:69134526-69135126(+)
chrX:69139510-69140110(+)
chrX:69149040-69149640(+)
chrX:69149590-69150190(+)
chrX:69152080-69152680(+)
chrX:69162142-69162742(+)
chrX:69166933-69167533(+)
chrX:69167490-69168090(+)
chrX:69171441-69172041(+)
chrX:69171910-69172510(+)
chrX:69174750-69175350(+)
chrX:69178430-69179030(+)
chrX:69179362-69179962(+)
chrX:69181297-69181897(+)
chrX:69188693-69189293(+)
chrX:69189211-69189811(+)
chrX:69191500-69192100(+)
chrX:69193044-69193644(+)
chrX:69196270-69196870(+)
chrX:69200128-69200728(+)
chrX:69207364-69207964(+)
chrX:69208843-69209443(+)
chrX:69209405-69210005(+)
chrX:69210052-69210652(+)
chrX:69211236-69211836(+)
chrX:69213255-69213855(+)
chrX:69213770-69214370(+)
chrX:69214210-69214810(+)
chrX:69215029-69215629(+)
chrX:69215486-69216086(+)
chrX:69216380-69216980(+)
chrX:69217910-69218510(+)
chrX:69220998-69221598(+)
chrX:69221736-69222336(+)
chrX:69222810-69223410(+)
chrX:69227683-69228283(+)
chrX:69232510-69233110(+)
chrX:69233290-69233890(+)
chrX:69239030-69239630(+)
chrX:69241390-69241990(+)
chrX:69242371-69242971(+)
chrX:69243037-69243637(+)
chrX:69243699-69244299(+)
chrX:69245224-69245824(+)
chrX:69245858-69246458(+)
chrX:69246540-69247140(+)
chrX:69249250-69249850(+)
chrX:69249661-69250261(+)
chrX:69250173-69250773(+)
chrX:69251050-69251650(+)
chrX:69252563-69253163(+)
chrX:69253143-69253743(+)
chrX:69258240-69258840(+)
chrX:69258661-69259261(+)
chrX:69259522-69260122(+)
chrX:69260190-69260790(+)
chrX:69260950-69261550(+)
chrX:69262338-69262938(+)
chrX:69262740-69263340(+)
chrX:69263372-69263972(+)
chrX:69264533-69265133(+)
chrX:69266696-69267296(+)
chrX:69269750-69270350(+)
chrX:69272630-69273230(+)
chrX:69273590-69274190(+)
chrX:69275840-69276440(+)
chrX:69278530-69279130(+)
chrX:69281872-69282472(+)
chrX:69282890-69283490(+)
chrX:69288430-69289030(+)
chrX:69291580-69292180(+)
chrX:69292910-69293510(+)
chrX:69296370-69296970(+)
chrX:69299578-69300178(+)
chrX:69300890-69301490(+)
chrX:69302950-69303550(+)
chrX:69304657-69305257(+)
chrX:69306230-69306830(+)
chrX:69307708-69308308(+)
chrX:69308555-69309155(+)
chrX:69309649-69310249(+)
chrX:69312610-69313210(+)
chrX:69315795-69316395(+)
chrX:69317116-69317716(+)
chrX:69337490-69338090(+)
chrX:69342070-69342670(+)
chrX:69343730-69344330(+)
chrX:69347794-69348394(+)
chrX:69348336-69348936(+)
chrX:69349035-69349635(+)
chrX:69349585-69350185(+)
chrX:69350100-69350700(+)
chrX:69351530-69352130(+)
chrX:69351964-69352564(+)
chrX:69352920-69353520(+)
chrX:69353410-69354010(+)
chrX:69353852-69354452(+)
chrX:69354538-69355138(+)
chrX:69357050-69357650(+)
chrX:69358400-69359000(+)
chrX:69359035-69359635(+)
chrX:69359485-69360085(+)
chrX:69361227-69361827(+)
chrX:69372030-69372630(+)
chrX:69374420-69375020(+)
chrX:69377640-69378240(+)
chrX:69382530-69383130(+)
chrX:69384430-69385030(+)
chrX:69385517-69386117(+)
chrX:69386540-69387140(+)
chrX:69386967-69387567(+)
chrX:69388378-69388978(+)
chrX:69389017-69389617(+)
chrX:69389990-69390590(+)
chrX:69390643-69391243(+)
chrX:69391411-69392011(+)
chrX:69391991-69392591(+)
chrX:69392543-69393143(+)
chrX:69393972-69394572(+)
chrX:69394535-69395135(+)
chrX:69395110-69395710(+)
chrX:69396260-69396860(+)
chrX:69396689-69397289(+)
chrX:69402816-69403416(+)
chrX:69409950-69410550(+)
chrX:69414730-69415330(+)
chrX:69416967-69417567(+)
chrX:69417410-69418010(+)
chrX:69421483-69422083(+)
chrX:69428265-69428865(+)
chrX:69429252-69429852(+)
chrX:69435491-69436091(+)
chrX:69436310-69436910(+)
chrX:69437160-69437760(+)
chrX:69439603-69440203(+)
chrX:69440023-69440623(+)
chrX:69440891-69441491(+)
chrX:69442810-69443410(+)
chrX:69444930-69445530(+)
chrX:69446990-69447590(+)
chrX:69451434-69452034(+)
chrX:69454294-69454894(+)
chrX:69455230-69455830(+)
chrX:69457063-69457663(+)
chrX:69458030-69458630(+)
chrX:69463324-69463924(+)
chrX:69464657-69465257(+)
chrX:69467032-69467632(+)
chrX:69472220-69472820(+)
chrX:69473049-69473649(+)
chrX:69473640-69474240(+)
chrX:69474605-69475205(+)
chrX:69475237-69475837(+)
chrX:69476162-69476762(+)
chrX:69477297-69477897(+)
chrX:69479355-69479955(+)
chrX:69479842-69480442(+)
chrX:69482050-69482650(+)
chrX:69482704-69483304(+)
chrX:69484550-69485150(+)
chrX:69487330-69487930(+)
chrX:69487730-69488330(+)
chrX:69495150-69495750(+)
chrX:69498685-69499285(+)
chrX:69500340-69500940(+)
chrX:69503690-69504290(+)
chrX:69509023-69509623(+)
chrX:69509540-69510140(+)
chrX:69510205-69510805(+)
chrX:69511210-69511810(+)
chrX:69512522-69513122(+)
chrX:69513363-69513963(+)
chrX:69521519-69522119(+)
chrX:69533267-69533867(+)
chrX:69535250-69535850(+)
chrX:69541010-69541610(+)
chrX:69542524-69543124(+)
chrX:69544067-69544667(+)
chrX:69546110-69546710(+)
chrX:69546524-69547124(+)
chrX:69549361-69549961(+)
chrX:69550911-69551511(+)
chrX:69552350-69552950(+)
chrX:69554080-69554680(+)
chrX:69556480-69557080(+)
chrX:69558030-69558630(+)
chrX:69560660-69561260(+)
chrX:69564570-69565170(+)
chrX:69566182-69566782(+)
chrX:69568430-69569030(+)
chrX:69570284-69570884(+)
chrX:69572080-69572680(+)
chrX:69572870-69573470(+)
chrX:69573290-69573890(+)
chrX:69574060-69574660(+)
chrX:69574493-69575093(+)
chrX:69580036-69580636(+)
chrX:69580650-69581250(+)
chrX:69581223-69581823(+)
chrX:69588341-69588941(+)
chrX:69605971-69606571(+)
chrX:69606793-69607393(+)
chrX:69608137-69608737(+)
chrX:69618660-69619260(+)
chrX:69624750-69625350(+)
chrX:69631210-69631810(+)
chrX:69637610-69638210(+)
chrX:69640181-69640781(+)
chrX:69641390-69641990(+)
chrX:69642739-69643339(+)
chrX:69643577-69644177(+)
chrX:69644096-69644696(+)
chrX:69647129-69647729(+)
chrX:69651052-69651652(+)
chrX:69653043-69653643(+)
chrX:69653577-69654177(+)
chrX:69654101-69654701(+)
chrX:69654875-69655475(+)
chrX:69656140-69656740(+)
chrX:69656900-69657500(+)
chrX:69657630-69658230(+)
chrX:69658061-69658661(+)
chrX:69658781-69659381(+)
chrX:69660780-69661380(+)
chrX:69661235-69661835(+)
chrX:69662500-69663100(+)
chrX:69663085-69663685(+)
chrX:69663717-69664317(+)
chrX:69664347-69664947(+)
chrX:69664833-69665433(+)
chrX:69665632-69666232(+)
chrX:69666422-69667022(+)
chrX:69667173-69667773(+)
chrX:69668066-69668666(+)
chrX:69669341-69669941(+)
chrX:69670370-69670970(+)
chrX:69671886-69672486(+)
chrX:69672873-69673473(+)
chrX:69673290-69673890(+)
chrX:69674333-69674933(+)
chrX:69675439-69676039(+)
chrX:69675995-69676595(+)
chrX:69676474-69677074(+)
chrX:69678565-69679165(+)
chrX:69686751-69687351(+)
chrX:69690704-69691304(+)
chrX:69692910-69693510(+)
chrX:69695130-69695730(+)
chrX:69696041-69696641(+)
chrX:69696714-69697314(+)
chrX:69697165-69697765(+)
chrX:69698461-69699061(+)
chrX:69699045-69699645(+)
chrX:69699668-69700268(+)
chrX:69700303-69700903(+)
chrX:69701394-69701994(+)
chrX:69702567-69703167(+)
chrX:69703248-69703848(+)
chrX:69704482-69705082(+)
chrX:69705198-69705798(+)
chrX:69714169-69714769(+)
chrX:69716230-69716830(+)
chrX:69716800-69717400(+)
chrX:69717851-69718451(+)
chrX:69720440-69721040(+)
chrX:69723163-69723763(+)
chrX:69724670-69725270(+)
chrX:69725178-69725778(+)
chrX:69726730-69727330(+)
chrX:69728160-69728760(+)
chrX:69728897-69729497(+)
chrX:69745456-69746056(+)
chrX:69746688-69747288(+)
chrX:69747480-69748080(+)
chrX:69750230-69750830(+)
chrX:69754868-69755468(+)
chrX:69756790-69757390(+)
chrX:69758450-69759050(+)
chrX:69765350-69765950(+)
chrX:69769230-69769830(+)
chrX:69771948-69772548(+)
chrX:69773252-69773852(+)
chrX:69773844-69774444(+)
chrX:69774271-69774871(+)
chrX:69774730-69775330(+)
chrX:69779490-69780090(+)
chrX:69781690-69782290(+)
chrX:69789731-69790331(+)
chrX:69794570-69795170(+)
chrX:69806930-69807530(+)
chrX:69808590-69809190(+)
chrX:69811306-69811906(+)
chrX:69811864-69812464(+)
chrX:69813270-69813870(+)
chrX:69816950-69817550(+)
chrX:69825062-69825662(+)
chrX:69827370-69827970(+)
chrX:69830536-69831136(+)
chrX:69831090-69831690(+)
chrX:69833088-69833688(+)
chrX:69834060-69834660(+)
chrX:69834600-69835200(+)
chrX:69835260-69835860(+)
chrX:69837628-69838228(+)
chrX:69838365-69838965(+)
chrX:69839764-69840364(+)
chrX:69845830-69846430(+)
chrX:69846610-69847210(+)
chrX:69847030-69847630(+)
chrX:69847868-69848468(+)
chrX:69854950-69855550(+)
chrX:69858610-69859210(+)
chrX:69876092-69876692(+)
chrX:69876970-69877570(+)
chrX:69880890-69881490(+)
chrX:69883920-69884520(+)
chrX:69884461-69885061(+)
chrX:69886320-69886920(+)
chrX:69888756-69889356(+)
chrX:69889466-69890066(+)
chrX:69897070-69897670(+)
chrX:69898394-69898994(+)
chrX:69901489-69902089(+)
chrX:69914059-69914659(+)
chrX:69914500-69915100(+)
chrX:69915790-69916390(+)
chrX:69916590-69917190(+)
chrX:69918404-69919004(+)
chrX:69921010-69921610(+)
chrX:69923310-69923910(+)
chrX:69929540-69930140(+)
chrX:69936230-69936830(+)
chrX:69937710-69938310(+)
chrX:69938400-69939000(+)
chrX:69940471-69941071(+)
chrX:69941420-69942020(+)
chrX:69943830-69944430(+)
chrX:69945370-69945970(+)
chrX:69947690-69948290(+)
chrX:69960472-69961072(+)
chrX:69965350-69965950(+)
chrX:69966730-69967330(+)
chrX:69967510-69968110(+)
chrX:69972570-69973170(+)
chrX:69973901-69974501(+)
chrX:69975635-69976235(+)
chrX:69982043-69982643(+)
chrX:69989399-69989999(+)
chrX:69993830-69994430(+)
chrX:70000250-70000850(+)
chrX:70013050-70013650(+)
chrX:70015010-70015610(+)
chrX:70016483-70017083(+)
chrX:70019150-70019750(+)
chrX:70020349-70020949(+)
chrX:70020750-70021350(+)
chrX:70025874-70026474(+)
chrX:70026320-70026920(+)
chrX:70029690-70030290(+)
chrX:70031679-70032279(+)
chrX:70035420-70036020(+)
chrX:70044174-70044774(+)
chrX:70045750-70046350(+)
chrX:70046383-70046983(+)
chrX:70046890-70047490(+)
chrX:70047490-70048090(+)
chrX:70051810-70052410(+)
chrX:70053076-70053676(+)
chrX:70053760-70054360(+)
chrX:70055050-70055650(+)
chrX:70056810-70057410(+)
chrX:70072073-70072673(+)
chrX:70072630-70073230(+)
chrX:70082570-70083170(+)
chrX:70089532-70090132(+)
chrX:70092220-70092820(+)
chrX:70092710-70093310(+)
chrX:70097590-70098190(+)
chrX:70098466-70099066(+)
chrX:70099950-70100550(+)
chrX:70100650-70101250(+)
chrX:70101970-70102570(+)
chrX:70102420-70103020(+)
chrX:70103500-70104100(+)
chrX:70104120-70104720(+)
chrX:70110192-70110792(+)
chrX:70112180-70112780(+)
chrX:70115650-70116250(+)
chrX:70118050-70118650(+)
chrX:70119490-70120090(+)
chrX:70120370-70120970(+)
chrX:70121230-70121830(+)
chrX:70123490-70124090(+)
chrX:70124910-70125510(+)
chrX:70127618-70128218(+)
chrX:70128307-70128907(+)
chrX:70129260-70129860(+)
chrX:70129690-70130290(+)
chrX:70130432-70131032(+)
chrX:70132880-70133480(+)
chrX:70135050-70135650(+)
chrX:70136510-70137110(+)
chrX:70139950-70140550(+)
chrX:70141780-70142380(+)
chrX:70142594-70143194(+)
chrX:70144290-70144890(+)
chrX:70145430-70146030(+)
chrX:70148442-70149042(+)
chrX:70149310-70149910(+)
chrX:70149730-70150330(+)
chrX:70150178-70150778(+)
chrX:70150705-70151305(+)
chrX:70151540-70152140(+)
chrX:70163106-70163706(+)
chrX:70167010-70167610(+)
chrX:70172930-70173530(+)
chrX:70176670-70177270(+)
chrX:70177530-70178130(+)
chrX:70180487-70181087(+)
chrX:70184590-70185190(+)
chrX:70189609-70190209(+)
chrX:70190317-70190917(+)
chrX:70192983-70193583(+)
chrX:70199108-70199708(+)
chrX:70199640-70200240(+)
chrX:70206730-70207330(+)
chrX:70208135-70208735(+)
chrX:70208618-70209218(+)
chrX:70214210-70214810(+)
chrX:70218215-70218815(+)
chrX:70218870-70219470(+)
chrX:70219295-70219895(+)
chrX:70219831-70220431(+)
chrX:70220950-70221550(+)
chrX:70227974-70228574(+)
chrX:70232411-70233011(+)
chrX:70232830-70233430(+)
chrX:70233910-70234510(+)
chrX:70236074-70236674(+)
chrX:70237213-70237813(+)
chrX:70238220-70238820(+)
chrX:70241683-70242283(+)
chrX:70245980-70246580(+)
chrX:70247950-70248550(+)
chrX:70252163-70252763(+)
chrX:70257930-70258530(+)
chrX:70263790-70264390(+)
chrX:70272413-70273013(+)
chrX:70272970-70273570(+)
chrX:70276595-70277195(+)
chrX:70277890-70278490(+)
chrX:70278510-70279110(+)
chrX:70286270-70286870(+)
chrX:70286710-70287310(+)
chrX:70287291-70287891(+)
chrX:70287983-70288583(+)
chrX:70289050-70289650(+)
chrX:70290204-70290804(+)
chrX:70291150-70291750(+)
chrX:70292743-70293343(+)
chrX:70294230-70294830(+)
chrX:70296140-70296740(+)
chrX:70301050-70301650(+)
chrX:70301555-70302155(+)
chrX:70302653-70303253(+)
chrX:70305817-70306417(+)
chrX:70311276-70311876(+)
chrX:70311970-70312570(+)
chrX:70314831-70315431(+)
chrX:70315498-70316098(+)
chrX:70316406-70317006(+)
chrX:70317590-70318190(+)
chrX:70318055-70318655(+)
chrX:70318784-70319384(+)
chrX:70319560-70320160(+)
chrX:70320700-70321300(+)
chrX:70321555-70322155(+)
chrX:70321969-70322569(+)
chrX:70323054-70323654(+)
chrX:70323757-70324357(+)
chrX:70324313-70324913(+)
chrX:70325355-70325955(+)
chrX:70326217-70326817(+)
chrX:70327648-70328248(+)
chrX:70328775-70329375(+)
chrX:70330232-70330832(+)
chrX:70331194-70331794(+)
chrX:70331784-70332384(+)
chrX:70332310-70332910(+)
chrX:70337710-70338310(+)
chrX:70338142-70338742(+)
chrX:70338851-70339451(+)
chrX:70339390-70339990(+)
chrX:70348173-70348773(+)
chrX:70348898-70349498(+)
chrX:70350390-70350990(+)
chrX:70351300-70351900(+)
chrX:70354054-70354654(+)
chrX:70355544-70356144(+)
chrX:70356755-70357355(+)
chrX:70358782-70359382(+)
chrX:70360170-70360770(+)
chrX:70360834-70361434(+)
chrX:70361676-70362276(+)
chrX:70363265-70363865(+)
chrX:70363920-70364520(+)
chrX:70364414-70365014(+)
chrX:70364890-70365490(+)
chrX:70365708-70366308(+)
chrX:70366588-70367188(+)
chrX:70367115-70367715(+)
chrX:70367591-70368191(+)
chrX:70368020-70368620(+)
chrX:70368525-70369125(+)
chrX:70369440-70370040(+)
chrX:70371203-70371803(+)
chrX:70371786-70372386(+)
chrX:70373155-70373755(+)
chrX:70373731-70374331(+)
chrX:70378250-70378850(+)
chrX:70380203-70380803(+)
chrX:70382721-70383321(+)
chrX:70383930-70384530(+)
chrX:70387918-70388518(+)
chrX:70388798-70389398(+)
chrX:70389319-70389919(+)
chrX:70390300-70390900(+)
chrX:70391127-70391727(+)
chrX:70393210-70393810(+)
chrX:70396630-70397230(+)
chrX:70397044-70397644(+)
chrX:70397890-70398490(+)
chrX:70398674-70399274(+)
chrX:70399280-70399880(+)
chrX:70400283-70400883(+)
chrX:70401265-70401865(+)
chrX:70401714-70402314(+)
chrX:70402138-70402738(+)
chrX:70402558-70403158(+)
chrX:70403079-70403679(+)
chrX:70403813-70404413(+)
chrX:70404769-70405369(+)
chrX:70410976-70411576(+)
chrX:70414840-70415440(+)
chrX:70415834-70416434(+)
chrX:70416530-70417130(+)
chrX:70417068-70417668(+)
chrX:70417783-70418383(+)
chrX:70419196-70419796(+)
chrX:70423667-70424267(+)
chrX:70427267-70427867(+)
chrX:70430541-70431141(+)
chrX:70432291-70432891(+)
chrX:70433885-70434485(+)
chrX:70434717-70435317(+)
chrX:70435268-70435868(+)
chrX:70435810-70436410(+)
chrX:70436256-70436856(+)
chrX:70437105-70437705(+)
chrX:70438448-70439048(+)
chrX:70439900-70440500(+)
chrX:70441136-70441736(+)
chrX:70442274-70442874(+)
chrX:70442694-70443294(+)
chrX:70443419-70444019(+)
chrX:70444137-70444737(+)
chrX:70444735-70445335(+)
chrX:70445402-70446002(+)
chrX:70447147-70447747(+)
chrX:70447744-70448344(+)
chrX:70449541-70450141(+)
chrX:70450610-70451210(+)
chrX:70453630-70454230(+)
chrX:70456570-70457170(+)
chrX:70458090-70458690(+)
chrX:70462368-70462968(+)
chrX:70462985-70463585(+)
chrX:70464850-70465450(+)
chrX:70466038-70466638(+)
chrX:70467136-70467736(+)
chrX:70467632-70468232(+)
chrX:70469505-70470105(+)
chrX:70470604-70471204(+)
chrX:70471047-70471647(+)
chrX:70472174-70472774(+)
chrX:70473001-70473601(+)
chrX:70473756-70474356(+)
chrX:70474304-70474904(+)
chrX:70474890-70475490(+)
chrX:70475781-70476381(+)
chrX:70476410-70477010(+)
chrX:70490050-70490650(+)
chrX:70490590-70491190(+)
chrX:70498975-70499575(+)
chrX:70500990-70501590(+)
chrX:70502487-70503087(+)
chrX:70503073-70503673(+)
chrX:70503532-70504132(+)
chrX:70503982-70504582(+)
chrX:70504556-70505156(+)
chrX:70505830-70506430(+)
chrX:70507360-70507960(+)
chrX:70511144-70511744(+)
chrX:70511605-70512205(+)
chrX:70512701-70513301(+)
chrX:70517846-70518446(+)
chrX:70519875-70520475(+)
chrX:70520780-70521380(+)
chrX:70521228-70521828(+)
chrX:70521978-70522578(+)
chrX:70522543-70523143(+)
chrX:70523810-70524410(+)
chrX:70530950-70531550(+)
chrX:70535647-70536247(+)
chrX:70536657-70537257(+)
chrX:70539878-70540478(+)
chrX:70541545-70542145(+)
chrX:70550750-70551350(+)
chrX:70555660-70556260(+)
chrX:70557710-70558310(+)
chrX:70561206-70561806(+)
chrX:70564334-70564934(+)
chrX:70568195-70568795(+)
chrX:70568898-70569498(+)
chrX:70569538-70570138(+)
chrX:70572175-70572775(+)
chrX:70572764-70573364(+)
chrX:70575728-70576328(+)
chrX:70577160-70577760(+)
chrX:70584846-70585446(+)
chrX:70585617-70586217(+)
chrX:70586310-70586910(+)
chrX:70586736-70587336(+)
chrX:70587781-70588381(+)
chrX:70597100-70597700(+)
chrX:70598464-70599064(+)
chrX:70601230-70601830(+)
chrX:70601800-70602400(+)
chrX:70608390-70608990(+)
chrX:70609740-70610340(+)
chrX:70611570-70612170(+)
chrX:70612350-70612950(+)
chrX:70613017-70613617(+)
chrX:70613718-70614318(+)
chrX:70614376-70614976(+)
chrX:70618010-70618610(+)
chrX:70621430-70622030(+)
chrX:70625222-70625822(+)
chrX:70626060-70626660(+)
chrX:70627283-70627883(+)
chrX:70628954-70629554(+)
chrX:70632630-70633230(+)
chrX:70636790-70637390(+)
chrX:70637630-70638230(+)
chrX:70638070-70638670(+)
chrX:70639246-70639846(+)
chrX:70640345-70640945(+)
chrX:70650340-70650940(+)
chrX:70654270-70654870(+)
chrX:70654970-70655570(+)
chrX:70657690-70658290(+)
chrX:70658657-70659257(+)
chrX:70659209-70659809(+)
chrX:70659635-70660235(+)
chrX:70660165-70660765(+)
chrX:70661940-70662540(+)
chrX:70666350-70666950(+)
chrX:70668750-70669350(+)
chrX:70670527-70671127(+)
chrX:70672850-70673450(+)
chrX:70673530-70674130(+)
chrX:70673961-70674561(+)
chrX:70678090-70678690(+)
chrX:70678600-70679200(+)
chrX:70680925-70681525(+)
chrX:70683370-70683970(+)
chrX:70684730-70685330(+)
chrX:70685730-70686330(+)
chrX:70686350-70686950(+)
chrX:70686879-70687479(+)
chrX:70691390-70691990(+)
chrX:70692650-70693250(+)
chrX:70695547-70696147(+)
chrX:70701883-70702483(+)
chrX:70703530-70704130(+)
chrX:70704550-70705150(+)
chrX:70707470-70708070(+)
chrX:70709239-70709839(+)
chrX:70710870-70711470(+)
chrX:70712141-70712741(+)
chrX:70712962-70713562(+)
chrX:70715765-70716365(+)
chrX:70718670-70719270(+)
chrX:70719660-70720260(+)
chrX:70720190-70720790(+)
chrX:70721050-70721650(+)
chrX:70723130-70723730(+)
chrX:70727391-70727991(+)
chrX:70729910-70730510(+)
chrX:70734253-70734853(+)
chrX:70734753-70735353(+)
chrX:70743170-70743770(+)
chrX:70751185-70751785(+)
chrX:70751862-70752462(+)
chrX:70752540-70753140(+)
chrX:70753321-70753921(+)
chrX:70753831-70754431(+)
chrX:70754449-70755049(+)
chrX:70754872-70755472(+)
chrX:70755887-70756487(+)
chrX:70760550-70761150(+)
chrX:70761044-70761644(+)
chrX:70761455-70762055(+)
chrX:70762156-70762756(+)
chrX:70762574-70763174(+)
chrX:70763140-70763740(+)
chrX:70765110-70765710(+)
chrX:70766670-70767270(+)
chrX:70767090-70767690(+)
chrX:70774830-70775430(+)
chrX:70775778-70776378(+)
chrX:70779530-70780130(+)
chrX:70783698-70784298(+)
chrX:70785368-70785968(+)
chrX:70789850-70790450(+)
chrX:70791157-70791757(+)
chrX:70793270-70793870(+)
chrX:70793963-70794563(+)
chrX:70797496-70798096(+)
chrX:70798140-70798740(+)
chrX:70798918-70799518(+)
chrX:70799424-70800024(+)
chrX:70800921-70801521(+)
chrX:70803870-70804470(+)
chrX:70804990-70805590(+)
chrX:70805740-70806340(+)
chrX:70806711-70807311(+)
chrX:70807190-70807790(+)
chrX:70807970-70808570(+)
chrX:70810120-70810720(+)
chrX:70810894-70811494(+)
chrX:70819697-70820297(+)
chrX:70823362-70823962(+)
chrX:70823832-70824432(+)
chrX:70825020-70825620(+)
chrX:70825510-70826110(+)
chrX:70826527-70827127(+)
chrX:70827226-70827826(+)
chrX:70828858-70829458(+)
chrX:70829675-70830275(+)
chrX:70832000-70832600(+)
chrX:70833350-70833950(+)
chrX:70835830-70836430(+)
chrX:70836375-70836975(+)
chrX:70836890-70837490(+)
chrX:70837509-70838109(+)
chrX:70838051-70838651(+)
chrX:70838976-70839576(+)
chrX:70841390-70841990(+)
chrX:70842416-70843016(+)
chrX:70842969-70843569(+)
chrX:70843508-70844108(+)
chrX:70845218-70845818(+)
chrX:70846223-70846823(+)
chrX:70847493-70848093(+)
chrX:70848524-70849124(+)
chrX:70849259-70849859(+)
chrX:70852578-70853178(+)
chrX:70854125-70854725(+)
chrX:70855330-70855930(+)
chrX:70856213-70856813(+)
chrX:70856811-70857411(+)
chrX:70857593-70858193(+)
chrX:70859010-70859610(+)
chrX:70859780-70860380(+)
chrX:70864195-70864795(+)
chrX:70864607-70865207(+)
chrX:70865495-70866095(+)
chrX:70868750-70869350(+)
chrX:70870300-70870900(+)
chrX:70871750-70872350(+)
chrX:70872201-70872801(+)
chrX:70873141-70873741(+)
chrX:70876010-70876610(+)
chrX:70877070-70877670(+)
chrX:70878470-70879070(+)
chrX:70879419-70880019(+)
chrX:70880063-70880663(+)
chrX:70880727-70881327(+)
chrX:70881160-70881760(+)
chrX:70881670-70882270(+)
chrX:70882391-70882991(+)
chrX:70883033-70883633(+)
chrX:70883929-70884529(+)
chrX:70884576-70885176(+)
chrX:70886532-70887132(+)
chrX:70887205-70887805(+)
chrX:70888087-70888687(+)
chrX:70889105-70889705(+)
chrX:70889706-70890306(+)
chrX:70890904-70891504(+)
chrX:70892284-70892884(+)
chrX:70893145-70893745(+)
chrX:70894210-70894810(+)
chrX:70895656-70896256(+)
chrX:70900830-70901430(+)
chrX:70904761-70905361(+)
chrX:70916646-70917246(+)
chrX:70922600-70923200(+)
chrX:70931131-70931731(+)
chrX:70931644-70932244(+)
chrX:70933374-70933974(+)
chrX:70935179-70935779(+)
chrX:70936232-70936832(+)
chrX:70938049-70938649(+)
chrX:70939122-70939722(+)
chrX:70939852-70940452(+)
chrX:70940684-70941284(+)
chrX:70944143-70944743(+)
chrX:70960450-70961050(+)
chrX:70982074-70982674(+)
chrX:70982836-70983436(+)
chrX:70983466-70984066(+)
chrX:70985557-70986157(+)
chrX:70990522-70991122(+)
chrX:70998037-70998637(+)
chrX:71002677-71003277(+)
chrX:71004002-71004602(+)
chrX:71015962-71016562(+)
chrX:71016455-71017055(+)
chrX:71023975-71024575(+)
chrX:71029619-71030219(+)
chrX:71033793-71034393(+)
chrX:71034923-71035523(+)
chrX:71035393-71035993(+)
chrX:71036750-71037350(+)
chrX:71042859-71043459(+)
chrX:71043403-71044003(+)
chrX:71043996-71044596(+)
chrX:71044582-71045182(+)
chrX:71045030-71045630(+)
chrX:71046610-71047210(+)
chrX:71047741-71048341(+)
chrX:71049925-71050525(+)
chrX:71065590-71066190(+)
chrX:71066132-71066732(+)
chrX:71071250-71071850(+)
chrX:71078835-71079435(+)
chrX:71079379-71079979(+)
chrX:71081350-71081950(+)
chrX:71084720-71085320(+)
chrX:71086019-71086619(+)
chrX:71086980-71087580(+)
chrX:71088008-71088608(+)
chrX:71088438-71089038(+)
chrX:71088976-71089576(+)
chrX:71089718-71090318(+)
chrX:71090445-71091045(+)
chrX:71091132-71091732(+)
chrX:71091940-71092540(+)
chrX:71094290-71094890(+)
chrX:71094834-71095434(+)
chrX:71096509-71097109(+)
chrX:71113870-71114470(+)
chrX:71115930-71116530(+)
chrX:71122235-71122835(+)
chrX:71125875-71126475(+)
chrX:71126970-71127570(+)
chrX:71127430-71128030(+)
chrX:71128239-71128839(+)
chrX:71129687-71130287(+)
chrX:71130359-71130959(+)
chrX:71130878-71131478(+)
chrX:71131392-71131992(+)
chrX:71131865-71132465(+)
chrX:71132875-71133475(+)
chrX:71133500-71134100(+)
chrX:71134118-71134718(+)
chrX:71135364-71135964(+)
chrX:71136790-71137390(+)
chrX:71137401-71138001(+)
chrX:71138160-71138760(+)
chrX:71139187-71139787(+)
chrX:71139610-71140210(+)
chrX:71142397-71142997(+)
chrX:71143270-71143870(+)
chrX:71144842-71145442(+)
chrX:71146790-71147390(+)
chrX:71149230-71149830(+)
chrX:71150049-71150649(+)
chrX:71153132-71153732(+)
chrX:71154570-71155170(+)
chrX:71155257-71155857(+)
chrX:71155733-71156333(+)
chrX:71158127-71158727(+)
chrX:71160904-71161504(+)
chrX:71161535-71162135(+)
chrX:71162510-71163110(+)
chrX:71162930-71163530(+)
chrX:71163451-71164051(+)
chrX:71165143-71165743(+)
chrX:71165855-71166455(+)
chrX:71169689-71170289(+)
chrX:71172230-71172830(+)
chrX:71173212-71173812(+)
chrX:71173654-71174254(+)
chrX:71174214-71174814(+)
chrX:71174889-71175489(+)
chrX:71175612-71176212(+)
chrX:71176610-71177210(+)
chrX:71177556-71178156(+)
chrX:71177985-71178585(+)
chrX:71178614-71179214(+)
chrX:71184030-71184630(+)
chrX:71186370-71186970(+)
chrX:71186770-71187370(+)
chrX:71187443-71188043(+)
chrX:71192870-71193470(+)
chrX:71194171-71194771(+)
chrX:71196449-71197049(+)
chrX:71197590-71198190(+)
chrX:71207602-71208202(+)
chrX:71209551-71210151(+)
chrX:71210230-71210830(+)
chrX:71210976-71211576(+)
chrX:71212345-71212945(+)
chrX:71214302-71214902(+)
chrX:71214855-71215455(+)
chrX:71215886-71216486(+)
chrX:71216527-71217127(+)
chrX:71217095-71217695(+)
chrX:71218851-71219451(+)
chrX:71220170-71220770(+)
chrX:71221197-71221797(+)
chrX:71221650-71222250(+)
chrX:71222615-71223215(+)
chrX:71223439-71224039(+)
chrX:71223942-71224542(+)
chrX:71224590-71225190(+)
chrX:71225244-71225844(+)
chrX:71227438-71228038(+)
chrX:71228810-71229410(+)
chrX:71238236-71238836(+)
chrX:71239133-71239733(+)
chrX:71239925-71240525(+)
chrX:71240554-71241154(+)
chrX:71241737-71242337(+)
chrX:71244180-71244780(+)
chrX:71246345-71246945(+)
chrX:71246945-71247545(+)
chrX:71247514-71248114(+)
chrX:71249259-71249859(+)
chrX:71249682-71250282(+)
chrX:71250236-71250836(+)
chrX:71251423-71252023(+)
chrX:71251850-71252450(+)
chrX:71257100-71257700(+)
chrX:71260330-71260930(+)
chrX:71260930-71261530(+)
chrX:71261627-71262227(+)
chrX:71262208-71262808(+)
chrX:71262640-71263240(+)
chrX:71263422-71264022(+)
chrX:71264110-71264710(+)
chrX:71264793-71265393(+)
chrX:71265627-71266227(+)
chrX:71266165-71266765(+)
chrX:71268266-71268866(+)
chrX:71268775-71269375(+)
chrX:71269613-71270213(+)
chrX:71270310-71270910(+)
chrX:71271010-71271610(+)
chrX:71271746-71272346(+)
chrX:71272460-71273060(+)
chrX:71273230-71273830(+)
chrX:71273888-71274488(+)
chrX:71274749-71275349(+)
chrX:71275390-71275990(+)
chrX:71276997-71277597(+)
chrX:71277644-71278244(+)
chrX:71278190-71278790(+)
chrX:71279010-71279610(+)
chrX:71279545-71280145(+)
chrX:71280344-71280944(+)
chrX:71280921-71281521(+)
chrX:71281810-71282410(+)
chrX:71282700-71283300(+)
chrX:71283790-71284390(+)
chrX:71284901-71285501(+)
chrX:71286210-71286810(+)
chrX:71288251-71288851(+)
chrX:71288770-71289370(+)
chrX:71289636-71290236(+)
chrX:71290430-71291030(+)
chrX:71291010-71291610(+)
chrX:71293396-71293996(+)
chrX:71295010-71295610(+)
chrX:71298154-71298754(+)
chrX:71298710-71299310(+)
chrX:71299323-71299923(+)
chrX:71299776-71300376(+)
chrX:71300470-71301070(+)
chrX:71301413-71302013(+)
chrX:71302410-71303010(+)
chrX:71303030-71303630(+)
chrX:71303856-71304456(+)
chrX:71308960-71309560(+)
chrX:71311150-71311750(+)
chrX:71312615-71313215(+)
chrX:71314646-71315246(+)
chrX:71315155-71315755(+)
chrX:71316846-71317446(+)
chrX:71317748-71318348(+)
chrX:71319741-71320341(+)
chrX:71320170-71320770(+)
chrX:71320622-71321222(+)
chrX:71321343-71321943(+)
chrX:71322498-71323098(+)
chrX:71325135-71325735(+)
chrX:71327096-71327696(+)
chrX:71327939-71328539(+)
chrX:71329951-71330551(+)
chrX:71330590-71331190(+)
chrX:71331076-71331676(+)
chrX:71331790-71332390(+)
chrX:71333190-71333790(+)
chrX:71333590-71334190(+)
chrX:71334144-71334744(+)
chrX:71335054-71335654(+)
chrX:71335670-71336270(+)
chrX:71336323-71336923(+)
chrX:71337150-71337750(+)
chrX:71340534-71341134(+)
chrX:71341112-71341712(+)
chrX:71341623-71342223(+)
chrX:71343560-71344160(+)
chrX:71344160-71344760(+)
chrX:71344916-71345516(+)
chrX:71345657-71346257(+)
chrX:71346266-71346866(+)
chrX:71347110-71347710(+)
chrX:71347513-71348113(+)
chrX:71347918-71348518(+)
chrX:71348591-71349191(+)
chrX:71349059-71349659(+)
chrX:71349543-71350143(+)
chrX:71350547-71351147(+)
chrX:71351158-71351758(+)
chrX:71351646-71352246(+)
chrX:71352370-71352970(+)
chrX:71353130-71353730(+)
chrX:71355675-71356275(+)
chrX:71358190-71358790(+)
chrX:71361317-71361917(+)
chrX:71362198-71362798(+)
chrX:71363213-71363813(+)
chrX:71364090-71364690(+)
chrX:71364913-71365513(+)
chrX:71366210-71366810(+)
chrX:71368452-71369052(+)
chrX:71369443-71370043(+)
chrX:71375672-71376272(+)
chrX:71376490-71377090(+)
chrX:71379465-71380065(+)
chrX:71379885-71380485(+)
chrX:71381090-71381690(+)
chrX:71385410-71386010(+)
chrX:71388803-71389403(+)
chrX:71389830-71390430(+)
chrX:71393280-71393880(+)
chrX:71395150-71395750(+)
chrX:71396742-71397342(+)
chrX:71397268-71397868(+)
chrX:71399814-71400414(+)
chrX:71400486-71401086(+)
chrX:71401137-71401737(+)
chrX:71401553-71402153(+)
chrX:71410270-71410870(+)
chrX:71411898-71412498(+)
chrX:71414121-71414721(+)
chrX:71416744-71417344(+)
chrX:71417430-71418030(+)
chrX:71418400-71419000(+)
chrX:71421122-71421722(+)
chrX:71421599-71422199(+)
chrX:71422090-71422690(+)
chrX:71422601-71423201(+)
chrX:71423010-71423610(+)
chrX:71423590-71424190(+)
chrX:71424732-71425332(+)
chrX:71425467-71426067(+)
chrX:71426110-71426710(+)
chrX:71427054-71427654(+)
chrX:71427563-71428163(+)
chrX:71428090-71428690(+)
chrX:71432050-71432650(+)
chrX:71435270-71435870(+)
chrX:71436700-71437300(+)
chrX:71440110-71440710(+)
chrX:71441110-71441710(+)
chrX:71441603-71442203(+)
chrX:71447490-71448090(+)
chrX:71454825-71455425(+)
chrX:71456611-71457211(+)
chrX:71457133-71457733(+)
chrX:71457970-71458570(+)
chrX:71458618-71459218(+)
chrX:71459980-71460580(+)
chrX:71460702-71461302(+)
chrX:71461685-71462285(+)
chrX:71462750-71463350(+)
chrX:71463242-71463842(+)
chrX:71463700-71464300(+)
chrX:71465235-71465835(+)
chrX:71467270-71467870(+)
chrX:71473622-71474222(+)
chrX:71474510-71475110(+)
chrX:71475108-71475708(+)
chrX:71475780-71476380(+)
chrX:71476372-71476972(+)
chrX:71477897-71478497(+)
chrX:71478677-71479277(+)
chrX:71479787-71480387(+)
chrX:71481828-71482428(+)
chrX:71482253-71482853(+)
chrX:71483171-71483771(+)
chrX:71485030-71485630(+)
chrX:71487680-71488280(+)
chrX:71488260-71488860(+)
chrX:71488696-71489296(+)
chrX:71489543-71490143(+)
chrX:71490138-71490738(+)
chrX:71490892-71491492(+)
chrX:71491580-71492180(+)
chrX:71492195-71492795(+)
chrX:71492664-71493264(+)
chrX:71493521-71494121(+)
chrX:71494281-71494881(+)
chrX:71494695-71495295(+)
chrX:71495185-71495785(+)
chrX:71496156-71496756(+)
chrX:71496827-71497427(+)
chrX:71497592-71498192(+)
chrX:71498235-71498835(+)
chrX:71500137-71500737(+)
chrX:71510090-71510690(+)
chrX:71514260-71514860(+)
chrX:71516873-71517473(+)
chrX:71517750-71518350(+)
chrX:71519650-71520250(+)
chrX:71520252-71520852(+)
chrX:71522764-71523364(+)
chrX:71523515-71524115(+)
chrX:71524150-71524750(+)
chrX:71524590-71525190(+)
chrX:71525239-71525839(+)
chrX:71525815-71526415(+)
chrX:71526576-71527176(+)
chrX:71527137-71527737(+)
chrX:71527583-71528183(+)
chrX:71528545-71529145(+)
chrX:71528968-71529568(+)
chrX:71532296-71532896(+)
chrX:71533421-71534021(+)
chrX:71533833-71534433(+)
chrX:71534512-71535112(+)
chrX:71536223-71536823(+)
chrX:71536909-71537509(+)
chrX:71537981-71538581(+)
chrX:71548258-71548858(+)
chrX:71549735-71550335(+)
chrX:71555085-71555685(+)
chrX:71559890-71560490(+)
chrX:71560325-71560925(+)
chrX:71561200-71561800(+)
chrX:71561695-71562295(+)
chrX:71562510-71563110(+)
chrX:71566178-71566778(+)
chrX:71567147-71567747(+)
chrX:71568200-71568800(+)
chrX:71568927-71569527(+)
chrX:71571465-71572065(+)
chrX:71572455-71573055(+)
chrX:71573438-71574038(+)
chrX:71577230-71577830(+)
chrX:71578052-71578652(+)
chrX:71578470-71579070(+)
chrX:71583930-71584530(+)
chrX:71584890-71585490(+)
chrX:71585951-71586551(+)
chrX:71586417-71587017(+)
chrX:71586818-71587418(+)
chrX:71587339-71587939(+)
chrX:71587802-71588402(+)
chrX:71588536-71589136(+)
chrX:71592535-71593135(+)
chrX:71593490-71594090(+)
chrX:71596606-71597206(+)
chrX:71600575-71601175(+)
chrX:71601413-71602013(+)
chrX:71601916-71602516(+)
chrX:71604290-71604890(+)
chrX:71605450-71606050(+)
chrX:71606908-71607508(+)
chrX:71608130-71608730(+)
chrX:71610970-71611570(+)
chrX:71611955-71612555(+)
chrX:71612570-71613170(+)
chrX:71613147-71613747(+)
chrX:71613563-71614163(+)
chrX:71614251-71614851(+)
chrX:71615067-71615667(+)
chrX:71615810-71616410(+)
chrX:71619590-71620190(+)
chrX:71627210-71627810(+)
chrX:71628630-71629230(+)
chrX:71629670-71630270(+)
chrX:71630370-71630970(+)
chrX:71633680-71634280(+)
chrX:71634090-71634690(+)
chrX:71649262-71649862(+)
chrX:71650168-71650768(+)
chrX:71650770-71651370(+)
chrX:71653380-71653980(+)
chrX:71655160-71655760(+)
chrX:71657142-71657742(+)
chrX:71660510-71661110(+)
chrX:71670025-71670625(+)
chrX:71670833-71671433(+)
chrX:71673815-71674415(+)
chrX:71676470-71677070(+)
chrX:71677110-71677710(+)
chrX:71677770-71678370(+)
chrX:71681508-71682108(+)
chrX:71685710-71686310(+)
chrX:71686250-71686850(+)
chrX:71686650-71687250(+)
chrX:71690177-71690777(+)
chrX:71690580-71691180(+)
chrX:71694220-71694820(+)
chrX:71695099-71695699(+)
chrX:71695715-71696315(+)
chrX:71696307-71696907(+)
chrX:71696887-71697487(+)
chrX:71697528-71698128(+)
chrX:71698112-71698712(+)
chrX:71698581-71699181(+)
chrX:71699252-71699852(+)
chrX:71699698-71700298(+)
chrX:71701630-71702230(+)
chrX:71707450-71708050(+)
chrX:71711330-71711930(+)
chrX:71714084-71714684(+)
chrX:71714838-71715438(+)
chrX:71715525-71716125(+)
chrX:71718528-71719128(+)
chrX:71719790-71720390(+)
chrX:71722750-71723350(+)
chrX:71723378-71723978(+)
chrX:71725536-71726136(+)
chrX:71727550-71728150(+)
chrX:71731098-71731698(+)
chrX:71732271-71732871(+)
chrX:71733670-71734270(+)
chrX:71735230-71735830(+)
chrX:71742623-71743223(+)
chrX:71746150-71746750(+)
chrX:71746822-71747422(+)
chrX:71748270-71748870(+)
chrX:71750610-71751210(+)
chrX:71752169-71752769(+)
chrX:71756286-71756886(+)
chrX:71758690-71759290(+)
chrX:71759589-71760189(+)
chrX:71760065-71760665(+)
chrX:71760530-71761130(+)
chrX:71762199-71762799(+)
chrX:71762760-71763360(+)
chrX:71764830-71765430(+)
chrX:71765740-71766340(+)
chrX:71772322-71772922(+)
chrX:71773320-71773920(+)
chrX:71774301-71774901(+)
chrX:71777430-71778030(+)
chrX:71788380-71788980(+)
chrX:71789547-71790147(+)
chrX:71791988-71792588(+)
chrX:71792541-71793141(+)
chrX:71793136-71793736(+)
chrX:71795510-71796110(+)
chrX:71796209-71796809(+)
chrX:71796710-71797310(+)
chrX:71803872-71804472(+)
chrX:71805510-71806110(+)
chrX:71806340-71806940(+)
chrX:71811943-71812543(+)
chrX:71812510-71813110(+)
chrX:71823810-71824410(+)
chrX:71827630-71828230(+)
chrX:71829081-71829681(+)
chrX:71838775-71839375(+)
chrX:71839749-71840349(+)
chrX:71840262-71840862(+)
chrX:71840818-71841418(+)
chrX:71841388-71841988(+)
chrX:71841799-71842399(+)
chrX:71842680-71843280(+)
chrX:71846910-71847510(+)
chrX:71850950-71851550(+)
chrX:71852954-71853554(+)
chrX:71854091-71854691(+)
chrX:71854572-71855172(+)
chrX:71855558-71856158(+)
chrX:71861379-71861979(+)
chrX:71864747-71865347(+)
chrX:71865610-71866210(+)
chrX:71871682-71872282(+)
chrX:71872950-71873550(+)
chrX:71873710-71874310(+)
chrX:71879000-71879600(+)
chrX:71883429-71884029(+)
chrX:71886210-71886810(+)
chrX:71888660-71889260(+)
chrX:71896237-71896837(+)
chrX:71898470-71899070(+)
chrX:71902830-71903430(+)
chrX:71904080-71904680(+)
chrX:71904750-71905350(+)
chrX:71905722-71906322(+)
chrX:71907144-71907744(+)
chrX:71907930-71908530(+)
chrX:71913190-71913790(+)
chrX:71913921-71914521(+)
chrX:71918890-71919490(+)
chrX:71920490-71921090(+)
chrX:71923730-71924330(+)
chrX:71925599-71926199(+)
chrX:71931888-71932488(+)
chrX:71932745-71933345(+)
chrX:71933303-71933903(+)
chrX:71933852-71934452(+)
chrX:71934269-71934869(+)
chrX:71935407-71936007(+)
chrX:71936606-71937206(+)
chrX:71938000-71938600(+)
chrX:71941410-71942010(+)
chrX:71942513-71943113(+)
chrX:71946890-71947490(+)
chrX:71951970-71952570(+)
chrX:71952722-71953322(+)
chrX:71953596-71954196(+)
chrX:71955279-71955879(+)
chrX:71958080-71958680(+)
chrX:71996341-71996941(+)
chrX:71996771-71997371(+)
chrX:71997443-71998043(+)
chrX:71997857-71998457(+)
chrX:71999049-71999649(+)
chrX:71999947-72000547(+)
chrX:72001763-72002363(+)
chrX:72003715-72004315(+)
chrX:72008830-72009430(+)
chrX:72012372-72012972(+)
chrX:72013202-72013802(+)
chrX:72023515-72024115(+)
chrX:72024496-72025096(+)
chrX:72026116-72026716(+)
chrX:72027475-72028075(+)
chrX:72028010-72028610(+)
chrX:72028927-72029527(+)
chrX:72052126-72052726(+)
chrX:72063909-72064509(+)
chrX:72064782-72065382(+)
chrX:72066763-72067363(+)
chrX:72067578-72068178(+)
chrX:72079912-72080512(+)
chrX:72080515-72081115(+)
chrX:72084790-72085390(+)
chrX:72097404-72098004(+)
chrX:72107990-72108590(+)
chrX:72109432-72110032(+)
chrX:72132235-72132835(+)
chrX:72132753-72133353(+)
chrX:72134167-72134767(+)
chrX:72135028-72135628(+)
chrX:72135480-72136080(+)
chrX:72136167-72136767(+)
chrX:72148806-72149406(+)
chrX:72149466-72150066(+)
chrX:72156187-72156787(+)
chrX:72157939-72158539(+)
chrX:72159350-72159950(+)
chrX:72160991-72161591(+)
chrX:72162113-72162713(+)
chrX:72163335-72163935(+)
chrX:72170123-72170723(+)
chrX:72201150-72201750(+)
chrX:72202470-72203070(+)
chrX:72207070-72207670(+)
chrX:72208050-72208650(+)
chrX:72223201-72223801(+)
chrX:72224837-72225437(+)
chrX:72228370-72228970(+)
chrX:72231890-72232490(+)
chrX:72241015-72241615(+)
chrX:72241520-72242120(+)
chrX:72245950-72246550(+)
chrX:72246585-72247185(+)
chrX:72248911-72249511(+)
chrX:72256870-72257470(+)
chrX:72266430-72267030(+)
chrX:72267336-72267936(+)
chrX:72267890-72268490(+)
chrX:72272364-72272964(+)
chrX:72279600-72280200(+)
chrX:72287860-72288460(+)
chrX:72289060-72289660(+)
chrX:72295490-72296090(+)
chrX:72296556-72297156(+)
chrX:72297258-72297858(+)
chrX:72298263-72298863(+)
chrX:72299261-72299861(+)
chrX:72301702-72302302(+)
chrX:72306532-72307132(+)
chrX:72312630-72313230(+)
chrX:72319080-72319680(+)
chrX:72321153-72321753(+)
chrX:72322030-72322630(+)
chrX:72334540-72335140(+)
chrX:72342850-72343450(+)
chrX:72346038-72346638(+)
chrX:72347560-72348160(+)
chrX:72348150-72348750(+)
chrX:72350530-72351130(+)
chrX:72355463-72356063(+)
chrX:72356180-72356780(+)
chrX:72358133-72358733(+)
chrX:72363310-72363910(+)
chrX:72363930-72364530(+)
chrX:72369070-72369670(+)
chrX:72377930-72378530(+)
chrX:72381190-72381790(+)
chrX:72387090-72387690(+)
chrX:72387530-72388130(+)
chrX:72391910-72392510(+)
chrX:72393570-72394170(+)
chrX:72395030-72395630(+)
chrX:72398890-72399490(+)
chrX:72400410-72401010(+)
chrX:72401382-72401982(+)
chrX:72402195-72402795(+)
chrX:72412110-72412710(+)
chrX:72416586-72417186(+)
chrX:72418540-72419140(+)
chrX:72420330-72420930(+)
chrX:72424810-72425410(+)
chrX:72426037-72426637(+)
chrX:72431210-72431810(+)
chrX:72433856-72434456(+)
chrX:72434387-72434987(+)
chrX:72434876-72435476(+)
chrX:72438770-72439370(+)
chrX:72443350-72443950(+)
chrX:72448890-72449490(+)
chrX:72454360-72454960(+)
chrX:72455890-72456490(+)
chrX:72458981-72459581(+)
chrX:72461097-72461697(+)
chrX:72482721-72483321(+)
chrX:72483310-72483910(+)
chrX:72483910-72484510(+)
chrX:72484460-72485060(+)
chrX:72486270-72486870(+)
chrX:72487714-72488314(+)
chrX:72488220-72488820(+)
chrX:72492350-72492950(+)
chrX:72494850-72495450(+)
chrX:72495482-72496082(+)
chrX:72498090-72498690(+)
chrX:72508766-72509366(+)
chrX:72520010-72520610(+)
chrX:72525970-72526570(+)
chrX:72530320-72530920(+)
chrX:72534210-72534810(+)
chrX:72538590-72539190(+)
chrX:72539550-72540150(+)
chrX:72542813-72543413(+)
chrX:72543510-72544110(+)
chrX:72544073-72544673(+)
chrX:72550690-72551290(+)
chrX:72553770-72554370(+)
chrX:72554550-72555150(+)
chrX:72556610-72557210(+)
chrX:72557086-72557686(+)
chrX:72562617-72563217(+)
chrX:72567380-72567980(+)
chrX:72569600-72570200(+)
chrX:72572870-72573470(+)
chrX:72575170-72575770(+)
chrX:72578110-72578710(+)
chrX:72579490-72580090(+)
chrX:72586434-72587034(+)
chrX:72586977-72587577(+)
chrX:72591570-72592170(+)
chrX:72593670-72594270(+)
chrX:72594310-72594910(+)
chrX:72610918-72611518(+)
chrX:72617884-72618484(+)
chrX:72618990-72619590(+)
chrX:72619510-72620110(+)
chrX:72620075-72620675(+)
chrX:72621416-72622016(+)
chrX:72627571-72628171(+)
chrX:72629857-72630457(+)
chrX:72632477-72633077(+)
chrX:72633390-72633990(+)
chrX:72643070-72643670(+)
chrX:72653810-72654410(+)
chrX:72663167-72663767(+)
chrX:72665430-72666030(+)
chrX:72666569-72667169(+)
chrX:72667294-72667894(+)
chrX:72668041-72668641(+)
chrX:72668520-72669120(+)
chrX:72668959-72669559(+)
chrX:72671810-72672410(+)
chrX:72673810-72674410(+)
chrX:72677056-72677656(+)
chrX:72685900-72686500(+)
chrX:72688130-72688730(+)
chrX:72688664-72689264(+)
chrX:72693710-72694310(+)
chrX:72695870-72696470(+)
chrX:72698687-72699287(+)
chrX:72701360-72701960(+)
chrX:72702730-72703330(+)
chrX:72708250-72708850(+)
chrX:72717342-72717942(+)
chrX:72719280-72719880(+)
chrX:72725110-72725710(+)
chrX:72728590-72729190(+)
chrX:72730510-72731110(+)
chrX:72731275-72731875(+)
chrX:72741410-72742010(+)
chrX:72742540-72743140(+)
chrX:72742950-72743550(+)
chrX:72744810-72745410(+)
chrX:72745843-72746443(+)
chrX:72746590-72747190(+)
chrX:72747100-72747700(+)
chrX:72748965-72749565(+)
chrX:72749430-72750030(+)
chrX:72750170-72750770(+)
chrX:72752030-72752630(+)
chrX:72753270-72753870(+)
chrX:72753840-72754440(+)
chrX:72758878-72759478(+)
chrX:72760690-72761290(+)
chrX:72767130-72767730(+)
chrX:72775270-72775870(+)
chrX:72775900-72776500(+)
chrX:72781540-72782140(+)
chrX:72782280-72782880(+)
chrX:72782750-72783350(+)
chrX:72783345-72783945(+)
chrX:72784110-72784710(+)
chrX:72785130-72785730(+)
chrX:72785880-72786480(+)
chrX:72787322-72787922(+)
chrX:72788710-72789310(+)
chrX:72796434-72797034(+)
chrX:72797106-72797706(+)
chrX:72800720-72801320(+)
chrX:72804920-72805520(+)
chrX:72807152-72807752(+)
chrX:72809370-72809970(+)
chrX:72824330-72824930(+)
chrX:72826640-72827240(+)
chrX:72827570-72828170(+)
chrX:72830061-72830661(+)
chrX:72833030-72833630(+)
chrX:72834710-72835310(+)
chrX:72837180-72837780(+)
chrX:72837650-72838250(+)
chrX:72838091-72838691(+)
chrX:72838530-72839130(+)
chrX:72844590-72845190(+)
chrX:72845310-72845910(+)
chrX:72847010-72847610(+)
chrX:72853380-72853980(+)
chrX:72853970-72854570(+)
chrX:72856460-72857060(+)
chrX:72857193-72857793(+)
chrX:72864348-72864948(+)
chrX:72867024-72867624(+)
chrX:72867630-72868230(+)
chrX:72878640-72879240(+)
chrX:72880830-72881430(+)
chrX:72881360-72881960(+)
chrX:72881868-72882468(+)
chrX:72883110-72883710(+)
chrX:72884030-72884630(+)
chrX:72885475-72886075(+)
chrX:72886970-72887570(+)
chrX:72887895-72888495(+)
chrX:72888531-72889131(+)
chrX:72889200-72889800(+)
chrX:72891130-72891730(+)
chrX:72896560-72897160(+)
chrX:72897010-72897610(+)
chrX:72901250-72901850(+)
chrX:72902969-72903569(+)
chrX:72921450-72922050(+)
chrX:72930660-72931260(+)
chrX:72932801-72933401(+)
chrX:72934115-72934715(+)
chrX:72936010-72936610(+)
chrX:72940130-72940730(+)
chrX:72944120-72944720(+)
chrX:72948292-72948892(+)
chrX:72949290-72949890(+)
chrX:72949810-72950410(+)
chrX:72953150-72953750(+)
chrX:72961930-72962530(+)
chrX:72965870-72966470(+)
chrX:72969270-72969870(+)
chrX:72970750-72971350(+)
chrX:72971510-72972110(+)
chrX:72972613-72973213(+)
chrX:72977081-72977681(+)
chrX:72977928-72978528(+)
chrX:72982850-72983450(+)
chrX:72983324-72983924(+)
chrX:72985130-72985730(+)
chrX:72985870-72986470(+)
chrX:72986570-72987170(+)
chrX:72987010-72987610(+)
chrX:72987915-72988515(+)
chrX:72988676-72989276(+)
chrX:72989193-72989793(+)
chrX:72996780-72997380(+)
chrX:72997770-72998370(+)
chrX:73002530-73003130(+)
chrX:73005294-73005894(+)
chrX:73013950-73014550(+)
chrX:73019615-73020215(+)
chrX:73021190-73021790(+)
chrX:73023650-73024250(+)
chrX:73025770-73026370(+)
chrX:73026390-73026990(+)
chrX:73027510-73028110(+)
chrX:73028140-73028740(+)
chrX:73028845-73029445(+)
chrX:73029546-73030146(+)
chrX:73030780-73031380(+)
chrX:73031200-73031800(+)
chrX:73031988-73032588(+)
chrX:73037238-73037838(+)
chrX:73039130-73039730(+)
chrX:73039720-73040320(+)
chrX:73041650-73042250(+)
chrX:73042630-73043230(+)
chrX:73048050-73048650(+)
chrX:73048924-73049524(+)
chrX:73050775-73051375(+)
chrX:73051310-73051910(+)
chrX:73066854-73067454(+)
chrX:73067647-73068247(+)
chrX:73068190-73068790(+)
chrX:73068803-73069403(+)
chrX:73069400-73070000(+)
chrX:73070116-73070716(+)
chrX:73070796-73071396(+)
chrX:73071298-73071898(+)
chrX:73071770-73072370(+)
chrX:73072278-73072878(+)
chrX:73073610-73074210(+)
chrX:73075257-73075857(+)
chrX:73078200-73078800(+)
chrX:73081122-73081722(+)
chrX:73081966-73082566(+)
chrX:73083314-73083914(+)
chrX:73083987-73084587(+)
chrX:73086873-73087473(+)
chrX:73089905-73090505(+)
chrX:73091690-73092290(+)
chrX:73094110-73094710(+)
chrX:73096641-73097241(+)
chrX:73097465-73098065(+)
chrX:73098538-73099138(+)
chrX:73112364-73112964(+)
chrX:73112772-73113372(+)
chrX:73123692-73124292(+)
chrX:73125640-73126240(+)
chrX:73131250-73131850(+)
chrX:73133307-73133907(+)
chrX:73134580-73135180(+)
chrX:73135460-73136060(+)
chrX:73136176-73136776(+)
chrX:73136919-73137519(+)
chrX:73137924-73138524(+)
chrX:73138794-73139394(+)
chrX:73139310-73139910(+)
chrX:73142738-73143338(+)
chrX:73150044-73150644(+)
chrX:73152270-73152870(+)
chrX:73154450-73155050(+)
chrX:73157534-73158134(+)
chrX:73160746-73161346(+)
chrX:73163763-73164363(+)
chrX:73164298-73164898(+)
chrX:73175590-73176190(+)
chrX:73183403-73184003(+)
chrX:73184228-73184828(+)
chrX:73185592-73186192(+)
chrX:73186160-73186760(+)
chrX:73190130-73190730(+)
chrX:73194640-73195240(+)
chrX:73195127-73195727(+)
chrX:73197321-73197921(+)
chrX:73198030-73198630(+)
chrX:73199297-73199897(+)
chrX:73206983-73207583(+)
chrX:73207570-73208170(+)
chrX:73208210-73208810(+)
chrX:73213630-73214230(+)
chrX:73223130-73223730(+)
chrX:73227190-73227790(+)
chrX:73228085-73228685(+)
chrX:73228756-73229356(+)
chrX:73230250-73230850(+)
chrX:73231115-73231715(+)
chrX:73233720-73234320(+)
chrX:73235116-73235716(+)
chrX:73236392-73236992(+)
chrX:73238130-73238730(+)
chrX:73239090-73239690(+)
chrX:73242912-73243512(+)
chrX:73243610-73244210(+)
chrX:73251460-73252060(+)
chrX:73267970-73268570(+)
chrX:73268558-73269158(+)
chrX:73268994-73269594(+)
chrX:73277110-73277710(+)
chrX:73280390-73280990(+)
chrX:73281521-73282121(+)
chrX:73282690-73283290(+)
chrX:73283348-73283948(+)
chrX:73283870-73284470(+)
chrX:73285910-73286510(+)
chrX:73286766-73287366(+)
chrX:73290076-73290676(+)
chrX:73297410-73298010(+)
chrX:73299510-73300110(+)
chrX:73299915-73300515(+)
chrX:73304730-73305330(+)
chrX:73305507-73306107(+)
chrX:73306330-73306930(+)
chrX:73309811-73310411(+)
chrX:73311530-73312130(+)
chrX:73318179-73318779(+)
chrX:73318820-73319420(+)
chrX:73324174-73324774(+)
chrX:73324980-73325580(+)
chrX:73326950-73327550(+)
chrX:73336930-73337530(+)
chrX:73337712-73338312(+)
chrX:73338270-73338870(+)
chrX:73339029-73339629(+)
chrX:73352043-73352643(+)
chrX:73353121-73353721(+)
chrX:73355570-73356170(+)
chrX:73357776-73358376(+)
chrX:73358510-73359110(+)
chrX:73370018-73370618(+)
chrX:73377312-73377912(+)
chrX:73380540-73381140(+)
chrX:73381188-73381788(+)
chrX:73382037-73382637(+)
chrX:73389650-73390250(+)
chrX:73391190-73391790(+)
chrX:73391960-73392560(+)
chrX:73398134-73398734(+)
chrX:73398831-73399431(+)
chrX:73399249-73399849(+)
chrX:73399740-73400340(+)
chrX:73400415-73401015(+)
chrX:73401034-73401634(+)
chrX:73401708-73402308(+)
chrX:73406970-73407570(+)
chrX:73409089-73409689(+)
chrX:73415030-73415630(+)
chrX:73422450-73423050(+)
chrX:73423330-73423930(+)
chrX:73423790-73424390(+)
chrX:73424310-73424910(+)
chrX:73425110-73425710(+)
chrX:73427200-73427800(+)
chrX:73435115-73435715(+)
chrX:73435943-73436543(+)
chrX:73437695-73438295(+)
chrX:73441430-73442030(+)
chrX:73449860-73450460(+)
chrX:73450635-73451235(+)
chrX:73451351-73451951(+)
chrX:73451770-73452370(+)
chrX:73452637-73453237(+)
chrX:73453210-73453810(+)
chrX:73454555-73455155(+)
chrX:73455800-73456400(+)
chrX:73461781-73462381(+)
chrX:73462321-73462921(+)
chrX:73466252-73466852(+)
chrX:73468559-73469159(+)
chrX:73469685-73470285(+)
chrX:73470288-73470888(+)
chrX:73470739-73471339(+)
chrX:73471230-73471830(+)
chrX:73473710-73474310(+)
chrX:73474110-73474710(+)
chrX:73476740-73477340(+)
chrX:73477860-73478460(+)
chrX:73479613-73480213(+)
chrX:73480140-73480740(+)
chrX:73482138-73482738(+)
chrX:73482568-73483168(+)
chrX:73491920-73492520(+)
chrX:73497574-73498174(+)
chrX:73499130-73499730(+)
chrX:73500521-73501121(+)
chrX:73502033-73502633(+)
chrX:73502658-73503258(+)
chrX:73504220-73504820(+)
chrX:73506636-73507236(+)
chrX:73507054-73507654(+)
chrX:73507760-73508360(+)
chrX:73509523-73510123(+)
chrX:73510290-73510890(+)
chrX:73510934-73511534(+)
chrX:73511584-73512184(+)
chrX:73512085-73512685(+)
chrX:73512674-73513274(+)
chrX:73513084-73513684(+)
chrX:73515110-73515710(+)
chrX:73523808-73524408(+)
chrX:73527895-73528495(+)
chrX:73538413-73539013(+)
chrX:73539033-73539633(+)
chrX:73539535-73540135(+)
chrX:73540944-73541544(+)
chrX:73543848-73544448(+)
chrX:73544938-73545538(+)
chrX:73545437-73546037(+)
chrX:73545930-73546530(+)
chrX:73547850-73548450(+)
chrX:73560130-73560730(+)
chrX:73563168-73563768(+)
chrX:73563652-73564252(+)
chrX:73565802-73566402(+)
chrX:73569126-73569726(+)
chrX:73571502-73572102(+)
chrX:73573911-73574511(+)
chrX:73574510-73575110(+)
chrX:73580570-73581170(+)
chrX:73589390-73589990(+)
chrX:73590230-73590830(+)
chrX:73591123-73591723(+)
chrX:73591562-73592162(+)
chrX:73592070-73592670(+)
chrX:73593150-73593750(+)
chrX:73595940-73596540(+)
chrX:73599340-73599940(+)
chrX:73600310-73600910(+)
chrX:73601761-73602361(+)
chrX:73602376-73602976(+)
chrX:73603326-73603926(+)
chrX:73608753-73609353(+)
chrX:73619090-73619690(+)
chrX:73625670-73626270(+)
chrX:73634530-73635130(+)
chrX:73639192-73639792(+)
chrX:73639611-73640211(+)
chrX:73640200-73640800(+)
chrX:73640965-73641565(+)
chrX:73641523-73642123(+)
chrX:73642457-73643057(+)
chrX:73643323-73643923(+)
chrX:73644375-73644975(+)
chrX:73644910-73645510(+)
chrX:73645667-73646267(+)
chrX:73646398-73646998(+)
chrX:73647115-73647715(+)
chrX:73647850-73648450(+)
chrX:73648390-73648990(+)
chrX:73648890-73649490(+)
chrX:73649645-73650245(+)
chrX:73650270-73650870(+)
chrX:73651636-73652236(+)
chrX:73654058-73654658(+)
chrX:73656770-73657370(+)
chrX:73657246-73657846(+)
chrX:73658458-73659058(+)
chrX:73658860-73659460(+)
chrX:73659270-73659870(+)
chrX:73659730-73660330(+)
chrX:73661160-73661760(+)
chrX:73662786-73663386(+)
chrX:73665450-73666050(+)
chrX:73666610-73667210(+)
chrX:73668430-73669030(+)
chrX:73669455-73670055(+)
chrX:73670824-73671424(+)
chrX:73671565-73672165(+)
chrX:73672874-73673474(+)
chrX:73678465-73679065(+)
chrX:73679298-73679898(+)
chrX:73679750-73680350(+)
chrX:73681185-73681785(+)
chrX:73685209-73685809(+)
chrX:73687389-73687989(+)
chrX:73693360-73693960(+)
chrX:73702458-73703058(+)
chrX:73705070-73705670(+)
chrX:73709998-73710598(+)
chrX:73711800-73712400(+)
chrX:73712568-73713168(+)
chrX:73713067-73713667(+)
chrX:73713551-73714151(+)
chrX:73715057-73715657(+)
chrX:73715510-73716110(+)
chrX:73722170-73722770(+)
chrX:73723030-73723630(+)
chrX:73723690-73724290(+)
chrX:73725157-73725757(+)
chrX:73726166-73726766(+)
chrX:73729706-73730306(+)
chrX:73730170-73730770(+)
chrX:73731479-73732079(+)
chrX:73732248-73732848(+)
chrX:73734082-73734682(+)
chrX:73735066-73735666(+)
chrX:73739666-73740266(+)
chrX:73741929-73742529(+)
chrX:73743141-73743741(+)
chrX:73743617-73744217(+)
chrX:73744848-73745448(+)
chrX:73746529-73747129(+)
chrX:73747100-73747700(+)
chrX:73747805-73748405(+)
chrX:73749150-73749750(+)
chrX:73750110-73750710(+)
chrX:73750650-73751250(+)
chrX:73753735-73754335(+)
chrX:73754374-73754974(+)
chrX:73755034-73755634(+)
chrX:73755484-73756084(+)
chrX:73756100-73756700(+)
chrX:73756663-73757263(+)
chrX:73757350-73757950(+)
chrX:73757878-73758478(+)
chrX:73760341-73760941(+)
chrX:73761650-73762250(+)
chrX:73763343-73763943(+)
chrX:73766880-73767480(+)
chrX:73767750-73768350(+)
chrX:73768190-73768790(+)
chrX:73768650-73769250(+)
chrX:73769090-73769690(+)
chrX:73770004-73770604(+)
chrX:73770530-73771130(+)
chrX:73770950-73771550(+)
chrX:73771616-73772216(+)
chrX:73772051-73772651(+)
chrX:73772630-73773230(+)
chrX:73773550-73774150(+)
chrX:73774850-73775450(+)
chrX:73776010-73776610(+)
chrX:73776443-73777043(+)
chrX:73776889-73777489(+)
chrX:73777790-73778390(+)
chrX:73778553-73779153(+)
chrX:73779270-73779870(+)
chrX:73780112-73780712(+)
chrX:73780920-73781520(+)
chrX:73781510-73782110(+)
chrX:73782925-73783525(+)
chrX:73783450-73784050(+)
chrX:73784085-73784685(+)
chrX:73785280-73785880(+)
chrX:73786290-73786890(+)
chrX:73789680-73790280(+)
chrX:73791310-73791910(+)
chrX:73792140-73792740(+)
chrX:73794450-73795050(+)
chrX:73796610-73797210(+)
chrX:73797762-73798362(+)
chrX:73798910-73799510(+)
chrX:73799442-73800042(+)
chrX:73799940-73800540(+)
chrX:73800650-73801250(+)
chrX:73801210-73801810(+)
chrX:73801630-73802230(+)
chrX:73802340-73802940(+)
chrX:73802938-73803538(+)
chrX:73804760-73805360(+)
chrX:73805511-73806111(+)
chrX:73813350-73813950(+)
chrX:73818996-73819596(+)
chrX:73819690-73820290(+)
chrX:73821690-73822290(+)
chrX:73822270-73822870(+)
chrX:73822931-73823531(+)
chrX:73824944-73825544(+)
chrX:73825460-73826060(+)
chrX:73832557-73833157(+)
chrX:73833051-73833651(+)
chrX:73833608-73834208(+)
chrX:73834265-73834865(+)
chrX:73835034-73835634(+)
chrX:73835517-73836117(+)
chrX:73838650-73839250(+)
chrX:73840330-73840930(+)
chrX:73842510-73843110(+)
chrX:73853290-73853890(+)
chrX:73856560-73857160(+)
chrX:73857870-73858470(+)
chrX:73865270-73865870(+)
chrX:73867270-73867870(+)
chrX:73874690-73875290(+)
chrX:73875350-73875950(+)
chrX:73875994-73876594(+)
chrX:73876570-73877170(+)
chrX:73878569-73879169(+)
chrX:73879340-73879940(+)
chrX:73882150-73882750(+)
chrX:73885184-73885784(+)
chrX:73886017-73886617(+)
chrX:73887660-73888260(+)
chrX:73888330-73888930(+)
chrX:73890410-73891010(+)
chrX:73891630-73892230(+)
chrX:73894350-73894950(+)
chrX:73900070-73900670(+)
chrX:73912600-73913200(+)
chrX:73915734-73916334(+)
chrX:73922430-73923030(+)
chrX:73924930-73925530(+)
chrX:73926410-73927010(+)
chrX:73928570-73929170(+)
chrX:73937930-73938530(+)
chrX:73938750-73939350(+)
chrX:73940390-73940990(+)
chrX:73947030-73947630(+)
chrX:73947958-73948558(+)
chrX:73949450-73950050(+)
chrX:73951710-73952310(+)
chrX:73958210-73958810(+)
chrX:73960510-73961110(+)
chrX:73961490-73962090(+)
chrX:73963780-73964380(+)
chrX:73964450-73965050(+)
chrX:73969410-73970010(+)
chrX:73971290-73971890(+)
chrX:73975270-73975870(+)
chrX:73975719-73976319(+)
chrX:73984330-73984930(+)
chrX:73996530-73997130(+)
chrX:73997704-73998304(+)
chrX:73998530-73999130(+)
chrX:73998957-73999557(+)
chrX:74001463-74002063(+)
chrX:74004324-74004924(+)
chrX:74008382-74008982(+)
chrX:74018790-74019390(+)
chrX:74023870-74024470(+)
chrX:74024393-74024993(+)
chrX:74030270-74030870(+)
chrX:74031330-74031930(+)
chrX:74033290-74033890(+)
chrX:74034333-74034933(+)
chrX:74035030-74035630(+)
chrX:74053390-74053990(+)
chrX:74055326-74055926(+)
chrX:74055770-74056370(+)
chrX:74056650-74057250(+)
chrX:74057350-74057950(+)
chrX:74069030-74069630(+)
chrX:74070606-74071206(+)
chrX:74071170-74071770(+)
chrX:74073027-74073627(+)
chrX:74083970-74084570(+)
chrX:74085423-74086023(+)
chrX:74092170-74092770(+)
chrX:74097410-74098010(+)
chrX:74099630-74100230(+)
chrX:74102217-74102817(+)
chrX:74109070-74109670(+)
chrX:74110513-74111113(+)
chrX:74111300-74111900(+)
chrX:74111850-74112450(+)
chrX:74112270-74112870(+)
chrX:74116390-74116990(+)
chrX:74117192-74117792(+)
chrX:74121630-74122230(+)
chrX:74122560-74123160(+)
chrX:74122970-74123570(+)
chrX:74126095-74126695(+)
chrX:74127620-74128220(+)
chrX:74131190-74131790(+)
chrX:74139070-74139670(+)
chrX:74142709-74143309(+)
chrX:74143170-74143770(+)
chrX:74143692-74144292(+)
chrX:74144282-74144882(+)
chrX:74144826-74145426(+)
chrX:74145289-74145889(+)
chrX:74145906-74146506(+)
chrX:74150010-74150610(+)
chrX:74150934-74151534(+)
chrX:74160160-74160760(+)
chrX:74162130-74162730(+)
chrX:74162777-74163377(+)
chrX:74165530-74166130(+)
chrX:74172920-74173520(+)
chrX:74178605-74179205(+)
chrX:74179030-74179630(+)
chrX:74182410-74183010(+)
chrX:74183430-74184030(+)
chrX:74184370-74184970(+)
chrX:74188650-74189250(+)
chrX:74199470-74200070(+)
chrX:74200150-74200750(+)
chrX:74200810-74201410(+)
chrX:74206390-74206990(+)
chrX:74219241-74219841(+)
chrX:74220090-74220690(+)
chrX:74223690-74224290(+)
chrX:74224626-74225226(+)
chrX:74226630-74227230(+)
chrX:74233250-74233850(+)
chrX:74238030-74238630(+)
chrX:74238990-74239590(+)
chrX:74258663-74259263(+)
chrX:74259660-74260260(+)
chrX:74260150-74260750(+)
chrX:74265190-74265790(+)
chrX:74267830-74268430(+)
chrX:74270798-74271398(+)
chrX:74281413-74282013(+)
chrX:74286890-74287490(+)
chrX:74287663-74288263(+)
chrX:74288250-74288850(+)
chrX:74291081-74291681(+)
chrX:74292210-74292810(+)
chrX:74295151-74295751(+)
chrX:74296084-74296684(+)
chrX:74301150-74301750(+)
chrX:74302830-74303430(+)
chrX:74306468-74307068(+)
chrX:74307382-74307982(+)
chrX:74308570-74309170(+)
chrX:74315510-74316110(+)
chrX:74319090-74319690(+)
chrX:74320016-74320616(+)
chrX:74321383-74321983(+)
chrX:74326793-74327393(+)
chrX:74327679-74328279(+)
chrX:74328250-74328850(+)
chrX:74333500-74334100(+)
chrX:74334290-74334890(+)
chrX:74335340-74335940(+)
chrX:74335763-74336363(+)
chrX:74338022-74338622(+)
chrX:74339760-74340360(+)
chrX:74344320-74344920(+)
chrX:74347070-74347670(+)
chrX:74350180-74350780(+)
chrX:74352810-74353410(+)
chrX:74353730-74354330(+)
chrX:74355206-74355806(+)
chrX:74357653-74358253(+)
chrX:74362890-74363490(+)
chrX:74363610-74364210(+)
chrX:74364040-74364640(+)
chrX:74364765-74365365(+)
chrX:74365310-74365910(+)
chrX:74365850-74366450(+)
chrX:74366265-74366865(+)
chrX:74366860-74367460(+)
chrX:74367730-74368330(+)
chrX:74368430-74369030(+)
chrX:74368950-74369550(+)
chrX:74369352-74369952(+)
chrX:74369790-74370390(+)
chrX:74370360-74370960(+)
chrX:74370970-74371570(+)
chrX:74371748-74372348(+)
chrX:74372270-74372870(+)
chrX:74373290-74373890(+)
chrX:74373954-74374554(+)
chrX:74374670-74375270(+)
chrX:74375204-74375804(+)
chrX:74375818-74376418(+)
chrX:74376300-74376900(+)
chrX:74376731-74377331(+)
chrX:74378335-74378935(+)
chrX:74382903-74383503(+)
chrX:74384230-74384830(+)
chrX:74389610-74390210(+)
chrX:74392175-74392775(+)
chrX:74392610-74393210(+)
chrX:74401422-74402022(+)
chrX:74408472-74409072(+)
chrX:74418630-74419230(+)
chrX:74419150-74419750(+)
chrX:74420310-74420910(+)
chrX:74421390-74421990(+)
chrX:74424233-74424833(+)
chrX:74426010-74426610(+)
chrX:74430420-74431020(+)
chrX:74431090-74431690(+)
chrX:74431630-74432230(+)
chrX:74432837-74433437(+)
chrX:74444110-74444710(+)
chrX:74445970-74446570(+)
chrX:74448610-74449210(+)
chrX:74449498-74450098(+)
chrX:74450025-74450625(+)
chrX:74451490-74452090(+)
chrX:74462030-74462630(+)
chrX:74462790-74463390(+)
chrX:74467066-74467666(+)
chrX:74477991-74478591(+)
chrX:74493204-74493804(+)
chrX:74493626-74494226(+)
chrX:74494090-74494690(+)
chrX:74494552-74495152(+)
chrX:74496377-74496977(+)
chrX:74497110-74497710(+)
chrX:74498270-74498870(+)
chrX:74498701-74499301(+)
chrX:74504890-74505490(+)
chrX:74511950-74512550(+)
chrX:74514410-74515010(+)
chrX:74515130-74515730(+)
chrX:74515770-74516370(+)
chrX:74516170-74516770(+)
chrX:74516780-74517380(+)
chrX:74520793-74521393(+)
chrX:74523573-74524173(+)
chrX:74531650-74532250(+)
chrX:74532212-74532812(+)
chrX:74539820-74540420(+)
chrX:74541050-74541650(+)
chrX:74546430-74547030(+)
chrX:74549010-74549610(+)
chrX:74550750-74551350(+)
chrX:74552630-74553230(+)
chrX:74554453-74555053(+)
chrX:74554951-74555551(+)
chrX:74555880-74556480(+)
chrX:74557287-74557887(+)
chrX:74566922-74567522(+)
chrX:74567550-74568150(+)
chrX:74571690-74572290(+)
chrX:74577080-74577680(+)
chrX:74580430-74581030(+)
chrX:74581472-74582072(+)
chrX:74583650-74584250(+)
chrX:74585177-74585777(+)
chrX:74588970-74589570(+)
chrX:74589448-74590048(+)
chrX:74590610-74591210(+)
chrX:74591870-74592470(+)
chrX:74601530-74602130(+)
chrX:74601990-74602590(+)
chrX:74608630-74609230(+)
chrX:74609460-74610060(+)
chrX:74610190-74610790(+)
chrX:74612860-74613460(+)
chrX:74614363-74614963(+)
chrX:74617580-74618180(+)
chrX:74618310-74618910(+)
chrX:74620890-74621490(+)
chrX:74626998-74627598(+)
chrX:74627830-74628430(+)
chrX:74638630-74639230(+)
chrX:74642049-74642649(+)
chrX:74643710-74644310(+)
chrX:74644570-74645170(+)
chrX:74645220-74645820(+)
chrX:74649310-74649910(+)
chrX:74652947-74653547(+)
chrX:74658230-74658830(+)
chrX:74660210-74660810(+)
chrX:74660730-74661330(+)
chrX:74665270-74665870(+)
chrX:74667380-74667980(+)
chrX:74668587-74669187(+)
chrX:74671610-74672210(+)
chrX:74678810-74679410(+)
chrX:74679730-74680330(+)
chrX:74681541-74682141(+)
chrX:74688216-74688816(+)
chrX:74690309-74690909(+)
chrX:74691066-74691666(+)
chrX:74692961-74693561(+)
chrX:74703670-74704270(+)
chrX:74705752-74706352(+)
chrX:74706328-74706928(+)
chrX:74706970-74707570(+)
chrX:74707430-74708030(+)
chrX:74708430-74709030(+)
chrX:74720810-74721410(+)
chrX:74721730-74722330(+)
chrX:74722940-74723540(+)
chrX:74723530-74724130(+)
chrX:74724830-74725430(+)
chrX:74725420-74726020(+)
chrX:74725990-74726590(+)
chrX:74726490-74727090(+)
chrX:74727400-74728000(+)
chrX:74727950-74728550(+)
chrX:74729630-74730230(+)
chrX:74732950-74733550(+)
chrX:74733690-74734290(+)
chrX:74734730-74735330(+)
chrX:74737785-74738385(+)
chrX:74739030-74739630(+)
chrX:74740180-74740780(+)
chrX:74741110-74741710(+)
chrX:74742099-74742699(+)
chrX:74742763-74743363(+)
chrX:74743199-74743799(+)
chrX:74743970-74744570(+)
chrX:74744504-74745104(+)
chrX:74745990-74746590(+)
chrX:74746970-74747570(+)
chrX:74747570-74748170(+)
chrX:74748170-74748770(+)
chrX:74749450-74750050(+)
chrX:74749850-74750450(+)
chrX:74750380-74750980(+)
chrX:74751270-74751870(+)
chrX:74752670-74753270(+)
chrX:74753110-74753710(+)
chrX:74754290-74754890(+)
chrX:74754920-74755520(+)
chrX:74755390-74755990(+)
chrX:74756690-74757290(+)
chrX:74758190-74758790(+)
chrX:74758810-74759410(+)
chrX:74759270-74759870(+)
chrX:74759710-74760310(+)
chrX:74761378-74761978(+)
chrX:74762110-74762710(+)
chrX:74763585-74764185(+)
chrX:74764548-74765148(+)
chrX:74766430-74767030(+)
chrX:74766891-74767491(+)
chrX:74767538-74768138(+)
chrX:74771640-74772240(+)
chrX:74772690-74773290(+)
chrX:74786300-74786900(+)
chrX:74789474-74790074(+)
chrX:74798130-74798730(+)
chrX:74806550-74807150(+)
chrX:74815929-74816529(+)
chrX:74816620-74817220(+)
chrX:74822930-74823530(+)
chrX:74823553-74824153(+)
chrX:74826710-74827310(+)
chrX:74829127-74829727(+)
chrX:74831040-74831640(+)
chrX:74836560-74837160(+)
chrX:74843274-74843874(+)
chrX:74844955-74845555(+)
chrX:74852760-74853360(+)
chrX:74858013-74858613(+)
chrX:74858810-74859410(+)
chrX:74862395-74862995(+)
chrX:74865550-74866150(+)
chrX:74868797-74869397(+)
chrX:74869630-74870230(+)
chrX:74871597-74872197(+)
chrX:74873909-74874509(+)
chrX:74875399-74875999(+)
chrX:74877490-74878090(+)
chrX:74885830-74886430(+)
chrX:74893130-74893730(+)
chrX:74905352-74905952(+)
chrX:74913960-74914560(+)
chrX:74927180-74927780(+)
chrX:74933198-74933798(+)
chrX:74941330-74941930(+)
chrX:74944065-74944665(+)
chrX:74959250-74959850(+)
chrX:74966119-74966719(+)
chrX:74966670-74967270(+)
chrX:74968170-74968770(+)
chrX:74968875-74969475(+)
chrX:74971450-74972050(+)
chrX:74986230-74986830(+)
chrX:75000676-75001276(+)
chrX:75001352-75001952(+)
chrX:75001950-75002550(+)
chrX:75004351-75004951(+)
chrX:75004787-75005387(+)
chrX:75006002-75006602(+)
chrX:75006420-75007020(+)
chrX:75006830-75007430(+)
chrX:75007750-75008350(+)
chrX:75019050-75019650(+)
chrX:75023110-75023710(+)
chrX:75023805-75024405(+)
chrX:75027350-75027950(+)
chrX:75034070-75034670(+)
chrX:75044050-75044650(+)
chrX:75045130-75045730(+)
chrX:75045722-75046322(+)
chrX:75046550-75047150(+)
chrX:75047810-75048410(+)
chrX:75051833-75052433(+)
chrX:75058318-75058918(+)
chrX:75058759-75059359(+)
chrX:75088330-75088930(+)
chrX:75091070-75091670(+)
chrX:75092390-75092990(+)
chrX:75101110-75101710(+)
chrX:75103157-75103757(+)
chrX:75104070-75104670(+)
chrX:75104810-75105410(+)
chrX:75107313-75107913(+)
chrX:75121870-75122470(+)
chrX:75122470-75123070(+)
chrX:75129290-75129890(+)
chrX:75139500-75140100(+)
chrX:75140250-75140850(+)
chrX:75144990-75145590(+)
chrX:75149750-75150350(+)
chrX:75152850-75153450(+)
chrX:75166710-75167310(+)
chrX:75168450-75169050(+)
chrX:75176803-75177403(+)
chrX:75183516-75184116(+)
chrX:75187999-75188599(+)
chrX:75199470-75200070(+)
chrX:75201370-75201970(+)
chrX:75203603-75204203(+)
chrX:75204780-75205380(+)
chrX:75205215-75205815(+)
chrX:75206610-75207210(+)
chrX:75207850-75208450(+)
chrX:75208870-75209470(+)
chrX:75209650-75210250(+)
chrX:75210250-75210850(+)
chrX:75217180-75217780(+)
chrX:75222390-75222990(+)
chrX:75233650-75234250(+)
chrX:75234590-75235190(+)
chrX:75239713-75240313(+)
chrX:75245680-75246280(+)
chrX:75246594-75247194(+)
chrX:75249195-75249795(+)
chrX:75258850-75259450(+)
chrX:75259450-75260050(+)
chrX:75262752-75263352(+)
chrX:75271950-75272550(+)
chrX:75274570-75275170(+)
chrX:75282590-75283190(+)
chrX:75284550-75285150(+)
chrX:75287330-75287930(+)
chrX:75287790-75288390(+)
chrX:75288710-75289310(+)
chrX:75295670-75296270(+)
chrX:75296100-75296700(+)
chrX:75308310-75308910(+)
chrX:75315238-75315838(+)
chrX:75324224-75324824(+)
chrX:75327450-75328050(+)
chrX:75329423-75330023(+)
chrX:75346530-75347130(+)
chrX:75347048-75347648(+)
chrX:75362865-75363465(+)
chrX:75364974-75365574(+)
chrX:75365644-75366244(+)
chrX:75366110-75366710(+)
chrX:75366861-75367461(+)
chrX:75367293-75367893(+)
chrX:75367931-75368531(+)
chrX:75368468-75369068(+)
chrX:75369118-75369718(+)
chrX:75375450-75376050(+)
chrX:75379200-75379800(+)
chrX:75387595-75388195(+)
chrX:75391330-75391930(+)
chrX:75392540-75393140(+)
chrX:75393152-75393752(+)
chrX:75393800-75394400(+)
chrX:75402648-75403248(+)
chrX:75403318-75403918(+)
chrX:75404000-75404600(+)
chrX:75404631-75405231(+)
chrX:75405310-75405910(+)
chrX:75407070-75407670(+)
chrX:75408264-75408864(+)
chrX:75421640-75422240(+)
chrX:75422229-75422829(+)
chrX:75427530-75428130(+)
chrX:75430890-75431490(+)
chrX:75441190-75441790(+)
chrX:75442310-75442910(+)
chrX:75444730-75445330(+)
chrX:75447964-75448564(+)
chrX:75448633-75449233(+)
chrX:75459890-75460490(+)
chrX:75462460-75463060(+)
chrX:75465090-75465690(+)
chrX:75465730-75466330(+)
chrX:75469464-75470064(+)
chrX:75470450-75471050(+)
chrX:75473730-75474330(+)
chrX:75488050-75488650(+)
chrX:75499296-75499896(+)
chrX:75501190-75501790(+)
chrX:75519930-75520530(+)
chrX:75525670-75526270(+)
chrX:75527360-75527960(+)
chrX:75536860-75537460(+)
chrX:75538790-75539390(+)
chrX:75539440-75540040(+)
chrX:75550630-75551230(+)
chrX:75555390-75555990(+)
chrX:75557490-75558090(+)
chrX:75569050-75569650(+)
chrX:75569890-75570490(+)
chrX:75571090-75571690(+)
chrX:75584170-75584770(+)
chrX:75590550-75591150(+)
chrX:75591350-75591950(+)
chrX:75600532-75601132(+)
chrX:75600970-75601570(+)
chrX:75618730-75619330(+)
chrX:75620746-75621346(+)
chrX:75625550-75626150(+)
chrX:75627622-75628222(+)
chrX:75640537-75641137(+)
chrX:75647809-75648409(+)
chrX:75648452-75649052(+)
chrX:75649118-75649718(+)
chrX:75653495-75654095(+)
chrX:75654470-75655070(+)
chrX:75655830-75656430(+)
chrX:75659430-75660030(+)
chrX:75662390-75662990(+)
chrX:75673570-75674170(+)
chrX:75674275-75674875(+)
chrX:75674905-75675505(+)
chrX:75675851-75676451(+)
chrX:75684050-75684650(+)
chrX:75686410-75687010(+)
chrX:75687610-75688210(+)
chrX:75691790-75692390(+)
chrX:75697670-75698270(+)
chrX:75706830-75707430(+)
chrX:75708285-75708885(+)
chrX:75725770-75726370(+)
chrX:75727770-75728370(+)
chrX:75733250-75733850(+)
chrX:75734870-75735470(+)
chrX:75736410-75737010(+)
chrX:75741590-75742190(+)
chrX:75757250-75757850(+)
chrX:75759157-75759757(+)
chrX:75760990-75761590(+)
chrX:75766738-75767338(+)
chrX:75772172-75772772(+)
chrX:75774930-75775530(+)
chrX:75776115-75776715(+)
chrX:75778270-75778870(+)
chrX:75788662-75789262(+)
chrX:75797110-75797710(+)
chrX:75797850-75798450(+)
chrX:75806999-75807599(+)
chrX:75811030-75811630(+)
chrX:75811450-75812050(+)
chrX:75837100-75837700(+)
chrX:75839450-75840050(+)
chrX:75844130-75844730(+)
chrX:75846160-75846760(+)
chrX:75850030-75850630(+)
chrX:75854080-75854680(+)
chrX:75862260-75862860(+)
chrX:75863850-75864450(+)
chrX:75869650-75870250(+)
chrX:75875530-75876130(+)
chrX:75876570-75877170(+)
chrX:75885240-75885840(+)
chrX:75885940-75886540(+)
chrX:75891570-75892170(+)
chrX:75911595-75912195(+)
chrX:75912857-75913457(+)
chrX:75914590-75915190(+)
chrX:75915930-75916530(+)
chrX:75916870-75917470(+)
chrX:75923110-75923710(+)
chrX:75937290-75937890(+)
chrX:75937851-75938451(+)
chrX:75938270-75938870(+)
chrX:75945680-75946280(+)
chrX:75957310-75957910(+)
chrX:75958120-75958720(+)
chrX:75958990-75959590(+)
chrX:75961563-75962163(+)
chrX:75969810-75970410(+)
chrX:75976254-75976854(+)
chrX:75984210-75984810(+)
chrX:75990847-75991447(+)
chrX:75991770-75992370(+)
chrX:75999750-76000350(+)
chrX:76008810-76009410(+)
chrX:76013650-76014250(+)
chrX:76014869-76015469(+)
chrX:76016657-76017257(+)
chrX:76017390-76017990(+)
chrX:76022590-76023190(+)
chrX:76023093-76023693(+)
chrX:76023550-76024150(+)
chrX:76042810-76043410(+)
chrX:76048950-76049550(+)
chrX:76061262-76061862(+)
chrX:76071197-76071797(+)
chrX:76071712-76072312(+)
chrX:76072450-76073050(+)
chrX:76076630-76077230(+)
chrX:76086930-76087530(+)
chrX:76102966-76103566(+)
chrX:76113470-76114070(+)
chrX:76114260-76114860(+)
chrX:76127010-76127610(+)
chrX:76136150-76136750(+)
chrX:76138430-76139030(+)
chrX:76139410-76140010(+)
chrX:76140007-76140607(+)
chrX:76140926-76141526(+)
chrX:76141454-76142054(+)
chrX:76142335-76142935(+)
chrX:76144490-76145090(+)
chrX:76144941-76145541(+)
chrX:76151110-76151710(+)
chrX:76151860-76152460(+)
chrX:76152750-76153350(+)
chrX:76182090-76182690(+)
chrX:76187275-76187875(+)
chrX:76189190-76189790(+)
chrX:76189850-76190450(+)
chrX:76191690-76192290(+)
chrX:76192478-76193078(+)
chrX:76194658-76195258(+)
chrX:76195459-76196059(+)
chrX:76197062-76197662(+)
chrX:76197770-76198370(+)
chrX:76206263-76206863(+)
chrX:76207290-76207890(+)
chrX:76207725-76208325(+)
chrX:76222873-76223473(+)
chrX:76223870-76224470(+)
chrX:76224273-76224873(+)
chrX:76229532-76230132(+)
chrX:76230003-76230603(+)
chrX:76232343-76232943(+)
chrX:76233150-76233750(+)
chrX:76233581-76234181(+)
chrX:76234199-76234799(+)
chrX:76235202-76235802(+)
chrX:76237010-76237610(+)
chrX:76239430-76240030(+)
chrX:76243975-76244575(+)
chrX:76263630-76264230(+)
chrX:76265520-76266120(+)
chrX:76265970-76266570(+)
chrX:76266631-76267231(+)
chrX:76267033-76267633(+)
chrX:76280910-76281510(+)
chrX:76281903-76282503(+)
chrX:76283070-76283670(+)
chrX:76283690-76284290(+)
chrX:76284120-76284720(+)
chrX:76285220-76285820(+)
chrX:76290550-76291150(+)
chrX:76290979-76291579(+)
chrX:76297245-76297845(+)
chrX:76297930-76298530(+)
chrX:76302570-76303170(+)
chrX:76305695-76306295(+)
chrX:76308128-76308728(+)
chrX:76308594-76309194(+)
chrX:76309842-76310442(+)
chrX:76334825-76335425(+)
chrX:76335970-76336570(+)
chrX:76340087-76340687(+)
chrX:76340903-76341503(+)
chrX:76353210-76353810(+)
chrX:76357792-76358392(+)
chrX:76358510-76359110(+)
chrX:76361650-76362250(+)
chrX:76363968-76364568(+)
chrX:76373750-76374350(+)
chrX:76375750-76376350(+)
chrX:76380616-76381216(+)
chrX:76382310-76382910(+)
chrX:76383158-76383758(+)
chrX:76388390-76388990(+)
chrX:76393990-76394590(+)
chrX:76395319-76395919(+)
chrX:76401890-76402490(+)
chrX:76405090-76405690(+)
chrX:76419890-76420490(+)
chrX:76432510-76433110(+)
chrX:76437431-76438031(+)
chrX:76438330-76438930(+)
chrX:76439650-76440250(+)
chrX:76440140-76440740(+)
chrX:76441340-76441940(+)
chrX:76443410-76444010(+)
chrX:76465060-76465660(+)
chrX:76471590-76472190(+)
chrX:76484838-76485438(+)
chrX:76490170-76490770(+)
chrX:76494650-76495250(+)
chrX:76495301-76495901(+)
chrX:76495771-76496371(+)
chrX:76497099-76497699(+)
chrX:76497850-76498450(+)
chrX:76498292-76498892(+)
chrX:76501330-76501930(+)
chrX:76504490-76505090(+)
chrX:76517132-76517732(+)
chrX:76518644-76519244(+)
chrX:76519198-76519798(+)
chrX:76520250-76520850(+)
chrX:76521120-76521720(+)
chrX:76532150-76532750(+)
chrX:76539375-76539975(+)
chrX:76548830-76549430(+)
chrX:76552968-76553568(+)
chrX:76553410-76554010(+)
chrX:76554630-76555230(+)
chrX:76561525-76562125(+)
chrX:76562354-76562954(+)
chrX:76564040-76564640(+)
chrX:76565670-76566270(+)
chrX:76566580-76567180(+)
chrX:76567368-76567968(+)
chrX:76568014-76568614(+)
chrX:76578869-76579469(+)
chrX:76583058-76583658(+)
chrX:76583502-76584102(+)
chrX:76584270-76584870(+)
chrX:76584730-76585330(+)
chrX:76593970-76594570(+)
chrX:76594950-76595550(+)
chrX:76595370-76595970(+)
chrX:76603460-76604060(+)
chrX:76610357-76610957(+)
chrX:76610761-76611361(+)
chrX:76617108-76617708(+)
chrX:76617526-76618126(+)
chrX:76618780-76619380(+)
chrX:76624738-76625338(+)
chrX:76628203-76628803(+)
chrX:76635533-76636133(+)
chrX:76641470-76642070(+)
chrX:76642776-76643376(+)
chrX:76643233-76643833(+)
chrX:76643670-76644270(+)
chrX:76644560-76645160(+)
chrX:76647152-76647752(+)
chrX:76647867-76648467(+)
chrX:76648402-76649002(+)
chrX:76648935-76649535(+)
chrX:76651609-76652209(+)
chrX:76653090-76653690(+)
chrX:76703642-76704242(+)
chrX:76704474-76705074(+)
chrX:76705287-76705887(+)
chrX:76705724-76706324(+)
chrX:76706406-76707006(+)
chrX:76707460-76708060(+)
chrX:76708697-76709297(+)
chrX:76710816-76711416(+)
chrX:76714930-76715530(+)
chrX:76716420-76717020(+)
chrX:76724630-76725230(+)
chrX:76749034-76749634(+)
chrX:76749533-76750133(+)
chrX:76756600-76757200(+)
chrX:76757538-76758138(+)
chrX:76758440-76759040(+)
chrX:76759555-76760155(+)
chrX:76760621-76761221(+)
chrX:76761110-76761710(+)
chrX:76763550-76764150(+)
chrX:76765429-76766029(+)
chrX:76766100-76766700(+)
chrX:76770930-76771530(+)
chrX:76777470-76778070(+)
chrX:76783011-76783611(+)
chrX:76783429-76784029(+)
chrX:76784810-76785410(+)
chrX:76786657-76787257(+)
chrX:76789649-76790249(+)
chrX:76790290-76790890(+)
chrX:76790778-76791378(+)
chrX:76792237-76792837(+)
chrX:76801530-76802130(+)
chrX:76806590-76807190(+)
chrX:76813600-76814200(+)
chrX:76818043-76818643(+)
chrX:76820241-76820841(+)
chrX:76827690-76828290(+)
chrX:76828530-76829130(+)
chrX:76832520-76833120(+)
chrX:76835790-76836390(+)
chrX:76842030-76842630(+)
chrX:76842740-76843340(+)
chrX:76846210-76846810(+)
chrX:76846790-76847390(+)
chrX:76849325-76849925(+)
chrX:76850810-76851410(+)
chrX:76851224-76851824(+)
chrX:76852010-76852610(+)
chrX:76852478-76853078(+)
chrX:76852880-76853480(+)
chrX:76853350-76853950(+)
chrX:76857315-76857915(+)
chrX:76858930-76859530(+)
chrX:76859463-76860063(+)
chrX:76872585-76873185(+)
chrX:76877230-76877830(+)
chrX:76877700-76878300(+)
chrX:76880500-76881100(+)
chrX:76882770-76883370(+)
chrX:76883641-76884241(+)
chrX:76890870-76891470(+)
chrX:76896070-76896670(+)
chrX:76897830-76898430(+)
chrX:76905375-76905975(+)
chrX:76908940-76909540(+)
chrX:76912290-76912890(+)
chrX:76914275-76914875(+)
chrX:76914735-76915335(+)
chrX:76915710-76916310(+)
chrX:76923691-76924291(+)
chrX:76924322-76924922(+)
chrX:76928890-76929490(+)
chrX:76933114-76933714(+)
chrX:76934130-76934730(+)
chrX:76936299-76936899(+)
chrX:76937874-76938474(+)
chrX:76947271-76947871(+)
chrX:76948370-76948970(+)
chrX:76949010-76949610(+)
chrX:76949910-76950510(+)
chrX:76953600-76954200(+)
chrX:76955550-76956150(+)
chrX:76959540-76960140(+)
chrX:76960320-76960920(+)
chrX:76964470-76965070(+)
chrX:76967261-76967861(+)
chrX:76969165-76969765(+)
chrX:76970610-76971210(+)
chrX:76974623-76975223(+)
chrX:76979070-76979670(+)
chrX:76980061-76980661(+)
chrX:76982210-76982810(+)
chrX:76982970-76983570(+)
chrX:76984290-76984890(+)
chrX:76984887-76985487(+)
chrX:76985515-76986115(+)
chrX:76986580-76987180(+)
chrX:76987335-76987935(+)
chrX:76987926-76988526(+)
chrX:76988770-76989370(+)
chrX:76989550-76990150(+)
chrX:76991000-76991600(+)
chrX:76991470-76992070(+)
chrX:76995269-76995869(+)
chrX:76995832-76996432(+)
chrX:76998335-76998935(+)
chrX:76999132-76999732(+)
chrX:76999610-77000210(+)
chrX:77002430-77003030(+)
chrX:77003542-77004142(+)
chrX:77005084-77005684(+)
chrX:77024185-77024785(+)
chrX:77025950-77026550(+)
chrX:77026968-77027568(+)
chrX:77034030-77034630(+)
chrX:77036380-77036980(+)
chrX:77037200-77037800(+)
chrX:77038623-77039223(+)
chrX:77039363-77039963(+)
chrX:77040311-77040911(+)
chrX:77040786-77041386(+)
chrX:77041364-77041964(+)
chrX:77042055-77042655(+)
chrX:77042713-77043313(+)
chrX:77043419-77044019(+)
chrX:77048160-77048760(+)
chrX:77049350-77049950(+)
chrX:77070568-77071168(+)
chrX:77072207-77072807(+)
chrX:77073820-77074420(+)
chrX:77074397-77074997(+)
chrX:77075065-77075665(+)
chrX:77075544-77076144(+)
chrX:77078560-77079160(+)
chrX:77080230-77080830(+)
chrX:77089870-77090470(+)
chrX:77091870-77092470(+)
chrX:77095830-77096430(+)
chrX:77102910-77103510(+)
chrX:77103445-77104045(+)
chrX:77103950-77104550(+)
chrX:77105310-77105910(+)
chrX:77106010-77106610(+)
chrX:77107830-77108430(+)
chrX:77108290-77108890(+)
chrX:77109620-77110220(+)
chrX:77110210-77110810(+)
chrX:77110760-77111360(+)
chrX:77112200-77112800(+)
chrX:77113250-77113850(+)
chrX:77115170-77115770(+)
chrX:77116770-77117370(+)
chrX:77117410-77118010(+)
chrX:77118870-77119470(+)
chrX:77120390-77120990(+)
chrX:77124134-77124734(+)
chrX:77125580-77126180(+)
chrX:77126130-77126730(+)
chrX:77126550-77127150(+)
chrX:77127150-77127750(+)
chrX:77127695-77128295(+)
chrX:77130730-77131330(+)
chrX:77142110-77142710(+)
chrX:77145790-77146390(+)
chrX:77149749-77150349(+)
chrX:77150322-77150922(+)
chrX:77150781-77151381(+)
chrX:77151475-77152075(+)
chrX:77154569-77155169(+)
chrX:77155511-77156111(+)
chrX:77156077-77156677(+)
chrX:77157975-77158575(+)
chrX:77160535-77161135(+)
chrX:77165760-77166360(+)
chrX:77166618-77167218(+)
chrX:77167235-77167835(+)
chrX:77168020-77168620(+)
chrX:77172990-77173590(+)
chrX:77173490-77174090(+)
chrX:77173970-77174570(+)
chrX:77174815-77175415(+)
chrX:77175770-77176370(+)
chrX:77178173-77178773(+)
chrX:77179802-77180402(+)
chrX:77186193-77186793(+)
chrX:77190915-77191515(+)
chrX:77191578-77192178(+)
chrX:77192113-77192713(+)
chrX:77192679-77193279(+)
chrX:77193574-77194174(+)
chrX:77196830-77197430(+)
chrX:77198588-77199188(+)
chrX:77200444-77201044(+)
chrX:77201422-77202022(+)
chrX:77204605-77205205(+)
chrX:77205256-77205856(+)
chrX:77208663-77209263(+)
chrX:77209084-77209684(+)
chrX:77217442-77218042(+)
chrX:77217868-77218468(+)
chrX:77221730-77222330(+)
chrX:77222573-77223173(+)
chrX:77223034-77223634(+)
chrX:77224771-77225371(+)
chrX:77231121-77231721(+)
chrX:77231973-77232573(+)
chrX:77232420-77233020(+)
chrX:77232829-77233429(+)
chrX:77233475-77234075(+)
chrX:77235169-77235769(+)
chrX:77238550-77239150(+)
chrX:77239435-77240035(+)
chrX:77244570-77245170(+)
chrX:77253840-77254440(+)
chrX:77254807-77255407(+)
chrX:77257353-77257953(+)
chrX:77267189-77267789(+)
chrX:77268990-77269590(+)
chrX:77272590-77273190(+)
chrX:77274129-77274729(+)
chrX:77275263-77275863(+)
chrX:77279972-77280572(+)
chrX:77285036-77285636(+)
chrX:77286755-77287355(+)
chrX:77300640-77301240(+)
chrX:77301740-77302340(+)
chrX:77303462-77304062(+)
chrX:77304090-77304690(+)
chrX:77305355-77305955(+)
chrX:77309878-77310478(+)
chrX:77310610-77311210(+)
chrX:77314510-77315110(+)
chrX:77317710-77318310(+)
chrX:77319400-77320000(+)
chrX:77320352-77320952(+)
chrX:77321497-77322097(+)
chrX:77324230-77324830(+)
chrX:77325110-77325710(+)
chrX:77326700-77327300(+)
chrX:77328795-77329395(+)
chrX:77330570-77331170(+)
chrX:77331281-77331881(+)
chrX:77336535-77337135(+)
chrX:77341585-77342185(+)
chrX:77342875-77343475(+)
chrX:77347713-77348313(+)
chrX:77348130-77348730(+)
chrX:77350993-77351593(+)
chrX:77352450-77353050(+)
chrX:77354750-77355350(+)
chrX:77356873-77357473(+)
chrX:77357439-77358039(+)
chrX:77357870-77358470(+)
chrX:77358350-77358950(+)
chrX:77359239-77359839(+)
chrX:77359743-77360343(+)
chrX:77360154-77360754(+)
chrX:77361211-77361811(+)
chrX:77361802-77362402(+)
chrX:77363340-77363940(+)
chrX:77366548-77367148(+)
chrX:77368690-77369290(+)
chrX:77372006-77372606(+)
chrX:77375172-77375772(+)
chrX:77378547-77379147(+)
chrX:77379709-77380309(+)
chrX:77380575-77381175(+)
chrX:77381275-77381875(+)
chrX:77386850-77387450(+)
chrX:77388093-77388693(+)
chrX:77392690-77393290(+)
chrX:77394462-77395062(+)
chrX:77394870-77395470(+)
chrX:77404070-77404670(+)
chrX:77412660-77413260(+)
chrX:77413128-77413728(+)
chrX:77413948-77414548(+)
chrX:77416150-77416750(+)
chrX:77417530-77418130(+)
chrX:77418598-77419198(+)
chrX:77420932-77421532(+)
chrX:77423370-77423970(+)
chrX:77425680-77426280(+)
chrX:77437790-77438390(+)
chrX:77438412-77439012(+)
chrX:77438920-77439520(+)
chrX:77444010-77444610(+)
chrX:77452680-77453280(+)
chrX:77453670-77454270(+)
chrX:77455250-77455850(+)
chrX:77456205-77456805(+)
chrX:77458350-77458950(+)
chrX:77468020-77468620(+)
chrX:77468721-77469321(+)
chrX:77469390-77469990(+)
chrX:77470810-77471410(+)
chrX:77481802-77482402(+)
chrX:77483434-77484034(+)
chrX:77484610-77485210(+)
chrX:77487912-77488512(+)
chrX:77492603-77493203(+)
chrX:77494430-77495030(+)
chrX:77494870-77495470(+)
chrX:77496510-77497110(+)
chrX:77511890-77512490(+)
chrX:77512710-77513310(+)
chrX:77517723-77518323(+)
chrX:77519890-77520490(+)
chrX:77525945-77526545(+)
chrX:77526814-77527414(+)
chrX:77527470-77528070(+)
chrX:77531630-77532230(+)
chrX:77537378-77537978(+)
chrX:77538884-77539484(+)
chrX:77541350-77541950(+)
chrX:77549890-77550490(+)
chrX:77562580-77563180(+)
chrX:77563054-77563654(+)
chrX:77564840-77565440(+)
chrX:77567230-77567830(+)
chrX:77568940-77569540(+)
chrX:77569390-77569990(+)
chrX:77569986-77570586(+)
chrX:77571150-77571750(+)
chrX:77571690-77572290(+)
chrX:77573490-77574090(+)
chrX:77576461-77577061(+)
chrX:77577209-77577809(+)
chrX:77578250-77578850(+)
chrX:77581782-77582382(+)
chrX:77582320-77582920(+)
chrX:77582812-77583412(+)
chrX:77584390-77584990(+)
chrX:77584846-77585446(+)
chrX:77585470-77586070(+)
chrX:77586100-77586700(+)
chrX:77587133-77587733(+)
chrX:77588903-77589503(+)
chrX:77612988-77613588(+)
chrX:77617870-77618470(+)
chrX:77621982-77622582(+)
chrX:77623058-77623658(+)
chrX:77631331-77631931(+)
chrX:77632458-77633058(+)
chrX:77634133-77634733(+)
chrX:77634634-77635234(+)
chrX:77638981-77639581(+)
chrX:77639826-77640426(+)
chrX:77642350-77642950(+)
chrX:77644090-77644690(+)
chrX:77652470-77653070(+)
chrX:77655310-77655910(+)
chrX:77686910-77687510(+)
chrX:77688090-77688690(+)
chrX:77693030-77693630(+)
chrX:77693780-77694380(+)
chrX:77697745-77698345(+)
chrX:77698760-77699360(+)
chrX:77707738-77708338(+)
chrX:77709730-77710330(+)
chrX:77710166-77710766(+)
chrX:77711295-77711895(+)
chrX:77712290-77712890(+)
chrX:77712803-77713403(+)
chrX:77713270-77713870(+)
chrX:77727610-77728210(+)
chrX:77732110-77732710(+)
chrX:77736279-77736879(+)
chrX:77741678-77742278(+)
chrX:77751910-77752510(+)
chrX:77762768-77763368(+)
chrX:77769131-77769731(+)
chrX:77769672-77770272(+)
chrX:77770181-77770781(+)
chrX:77771470-77772070(+)
chrX:77772555-77773155(+)
chrX:77781890-77782490(+)
chrX:77782748-77783348(+)
chrX:77787755-77788355(+)
chrX:77800640-77801240(+)
chrX:77803405-77804005(+)
chrX:77807430-77808030(+)
chrX:77808093-77808693(+)
chrX:77808750-77809350(+)
chrX:77810876-77811476(+)
chrX:77811410-77812010(+)
chrX:77815390-77815990(+)
chrX:77818330-77818930(+)
chrX:77827343-77827943(+)
chrX:77828385-77828985(+)
chrX:77829021-77829621(+)
chrX:77829618-77830218(+)
chrX:77831410-77832010(+)
chrX:77834860-77835460(+)
chrX:77840870-77841470(+)
chrX:77850410-77851010(+)
chrX:77851323-77851923(+)
chrX:77858560-77859160(+)
chrX:77859317-77859917(+)
chrX:77860460-77861060(+)
chrX:77861830-77862430(+)
chrX:77864726-77865326(+)
chrX:77869670-77870270(+)
chrX:77874070-77874670(+)
chrX:77875303-77875903(+)
chrX:77875810-77876410(+)
chrX:77877630-77878230(+)
chrX:77878238-77878838(+)
chrX:77878935-77879535(+)
chrX:77879884-77880484(+)
chrX:77880412-77881012(+)
chrX:77882357-77882957(+)
chrX:77886730-77887330(+)
chrX:77891470-77892070(+)
chrX:77895632-77896232(+)
chrX:77898400-77899000(+)
chrX:77899274-77899874(+)
chrX:77900950-77901550(+)
chrX:77905300-77905900(+)
chrX:77906276-77906876(+)
chrX:77907700-77908300(+)
chrX:77908632-77909232(+)
chrX:77909270-77909870(+)
chrX:77911069-77911669(+)
chrX:77913410-77914010(+)
chrX:77914221-77914821(+)
chrX:77914715-77915315(+)
chrX:77915320-77915920(+)
chrX:77916943-77917543(+)
chrX:77917370-77917970(+)
chrX:77920677-77921277(+)
chrX:77922850-77923450(+)
chrX:77923400-77924000(+)
chrX:77925746-77926346(+)
chrX:77928642-77929242(+)
chrX:77932030-77932630(+)
chrX:77942913-77943513(+)
chrX:77948374-77948974(+)
chrX:77948946-77949546(+)
chrX:77961457-77962057(+)
chrX:77962210-77962810(+)
chrX:77963612-77964212(+)
chrX:77964255-77964855(+)
chrX:77965564-77966164(+)
chrX:77967782-77968382(+)
chrX:77968280-77968880(+)
chrX:77970150-77970750(+)
chrX:77972310-77972910(+)
chrX:77979890-77980490(+)
chrX:77980711-77981311(+)
chrX:77986510-77987110(+)
chrX:77995350-77995950(+)
chrX:77999575-78000175(+)
chrX:78001913-78002513(+)
chrX:78002871-78003471(+)
chrX:78003371-78003971(+)
chrX:78004299-78004899(+)
chrX:78005010-78005610(+)
chrX:78005710-78006310(+)
chrX:78009025-78009625(+)
chrX:78010223-78010823(+)
chrX:78010870-78011470(+)
chrX:78013750-78014350(+)
chrX:78014470-78015070(+)
chrX:78017878-78018478(+)
chrX:78018490-78019090(+)
chrX:78024667-78025267(+)
chrX:78025368-78025968(+)
chrX:78028190-78028790(+)
chrX:78028830-78029430(+)
chrX:78040230-78040830(+)
chrX:78052312-78052912(+)
chrX:78054180-78054780(+)
chrX:78055060-78055660(+)
chrX:78055535-78056135(+)
chrX:78056083-78056683(+)
chrX:78063500-78064100(+)
chrX:78068250-78068850(+)
chrX:78071100-78071700(+)
chrX:78077666-78078266(+)
chrX:78086390-78086990(+)
chrX:78086898-78087498(+)
chrX:78090750-78091350(+)
chrX:78094172-78094772(+)
chrX:78094748-78095348(+)
chrX:78095195-78095795(+)
chrX:78096050-78096650(+)
chrX:78103670-78104270(+)
chrX:78124244-78124844(+)
chrX:78126250-78126850(+)
chrX:78128090-78128690(+)
chrX:78130710-78131310(+)
chrX:78136040-78136640(+)
chrX:78136890-78137490(+)
chrX:78137610-78138210(+)
chrX:78141937-78142537(+)
chrX:78142690-78143290(+)
chrX:78156805-78157405(+)
chrX:78165391-78165991(+)
chrX:78178049-78178649(+)
chrX:78179010-78179610(+)
chrX:78180970-78181570(+)
chrX:78187230-78187830(+)
chrX:78188090-78188690(+)
chrX:78188750-78189350(+)
chrX:78189710-78190310(+)
chrX:78191050-78191650(+)
chrX:78195236-78195836(+)
chrX:78196755-78197355(+)
chrX:78199615-78200215(+)
chrX:78200589-78201189(+)
chrX:78201710-78202310(+)
chrX:78204510-78205110(+)
chrX:78205437-78206037(+)
chrX:78205883-78206483(+)
chrX:78207890-78208490(+)
chrX:78211020-78211620(+)
chrX:78212430-78213030(+)
chrX:78213031-78213631(+)
chrX:78213636-78214236(+)
chrX:78214082-78214682(+)
chrX:78215290-78215890(+)
chrX:78220115-78220715(+)
chrX:78224583-78225183(+)
chrX:78232690-78233290(+)
chrX:78235132-78235732(+)
chrX:78241080-78241680(+)
chrX:78241970-78242570(+)
chrX:78245140-78245740(+)
chrX:78245990-78246590(+)
chrX:78253459-78254059(+)
chrX:78254080-78254680(+)
chrX:78258150-78258750(+)
chrX:78261810-78262410(+)
chrX:78268880-78269480(+)
chrX:78275210-78275810(+)
chrX:78281520-78282120(+)
chrX:78289873-78290473(+)
chrX:78290645-78291245(+)
chrX:78291226-78291826(+)
chrX:78291710-78292310(+)
chrX:78315475-78316075(+)
chrX:78316915-78317515(+)
chrX:78317743-78318343(+)
chrX:78321051-78321651(+)
chrX:78322030-78322630(+)
chrX:78324155-78324755(+)
chrX:78326570-78327170(+)
chrX:78333614-78334214(+)
chrX:78335571-78336171(+)
chrX:78336610-78337210(+)
chrX:78337270-78337870(+)
chrX:78338400-78339000(+)
chrX:78339470-78340070(+)
chrX:78343719-78344319(+)
chrX:78345010-78345610(+)
chrX:78345553-78346153(+)
chrX:78351639-78352239(+)
chrX:78359250-78359850(+)
chrX:78361450-78362050(+)
chrX:78362555-78363155(+)
chrX:78363244-78363844(+)
chrX:78363653-78364253(+)
chrX:78365530-78366130(+)
chrX:78371870-78372470(+)
chrX:78372467-78373067(+)
chrX:78373110-78373710(+)
chrX:78373590-78374190(+)
chrX:78386198-78386798(+)
chrX:78387390-78387990(+)
chrX:78389307-78389907(+)
chrX:78391630-78392230(+)
chrX:78394246-78394846(+)
chrX:78396120-78396720(+)
chrX:78399805-78400405(+)
chrX:78402079-78402679(+)
chrX:78402670-78403270(+)
chrX:78403190-78403790(+)
chrX:78408102-78408702(+)
chrX:78409930-78410530(+)
chrX:78417077-78417677(+)
chrX:78420870-78421470(+)
chrX:78421330-78421930(+)
chrX:78422959-78423559(+)
chrX:78424701-78425301(+)
chrX:78425915-78426515(+)
chrX:78426330-78426930(+)
chrX:78428370-78428970(+)
chrX:78430330-78430930(+)
chrX:78431447-78432047(+)
chrX:78436370-78436970(+)
chrX:78436795-78437395(+)
chrX:78437471-78438071(+)
chrX:78437990-78438590(+)
chrX:78441090-78441690(+)
chrX:78466630-78467230(+)
chrX:78475830-78476430(+)
chrX:78486660-78487260(+)
chrX:78494370-78494970(+)
chrX:78496290-78496890(+)
chrX:78498430-78499030(+)
chrX:78499957-78500557(+)
chrX:78514050-78514650(+)
chrX:78514554-78515154(+)
chrX:78516050-78516650(+)
chrX:78517274-78517874(+)
chrX:78519010-78519610(+)
chrX:78522630-78523230(+)
chrX:78523455-78524055(+)
chrX:78524182-78524782(+)
chrX:78525808-78526408(+)
chrX:78544198-78544798(+)
chrX:78546002-78546602(+)
chrX:78554750-78555350(+)
chrX:78556226-78556826(+)
chrX:78557030-78557630(+)
chrX:78558130-78558730(+)
chrX:78574888-78575488(+)
chrX:78575341-78575941(+)
chrX:78580682-78581282(+)
chrX:78585449-78586049(+)
chrX:78586610-78587210(+)
chrX:78590627-78591227(+)
chrX:78592337-78592937(+)
chrX:78592832-78593432(+)
chrX:78606340-78606940(+)
chrX:78612550-78613150(+)
chrX:78613010-78613610(+)
chrX:78616677-78617277(+)
chrX:78617930-78618530(+)
chrX:78618485-78619085(+)
chrX:78619110-78619710(+)
chrX:78619698-78620298(+)
chrX:78620632-78621232(+)
chrX:78621140-78621740(+)
chrX:78621782-78622382(+)
chrX:78622443-78623043(+)
chrX:78623249-78623849(+)
chrX:78623755-78624355(+)
chrX:78625255-78625855(+)
chrX:78626030-78626630(+)
chrX:78626499-78627099(+)
chrX:78642650-78643250(+)
chrX:78652510-78653110(+)
chrX:78656026-78656626(+)
chrX:78658610-78659210(+)
chrX:78664350-78664950(+)
chrX:78665189-78665789(+)
chrX:78665980-78666580(+)
chrX:78666612-78667212(+)
chrX:78667018-78667618(+)
chrX:78667578-78668178(+)
chrX:78668381-78668981(+)
chrX:78669310-78669910(+)
chrX:78670370-78670970(+)
chrX:78671470-78672070(+)
chrX:78672035-78672635(+)
chrX:78675530-78676130(+)
chrX:78679750-78680350(+)
chrX:78690955-78691555(+)
chrX:78700236-78700836(+)
chrX:78704748-78705348(+)
chrX:78705551-78706151(+)
chrX:78708295-78708895(+)
chrX:78711997-78712597(+)
chrX:78713635-78714235(+)
chrX:78715110-78715710(+)
chrX:78716050-78716650(+)
chrX:78733090-78733690(+)
chrX:78737550-78738150(+)
chrX:78738330-78738930(+)
chrX:78749458-78750058(+)
chrX:78761377-78761977(+)
chrX:78766750-78767350(+)
chrX:78771003-78771603(+)
chrX:78780050-78780650(+)
chrX:78786100-78786700(+)
chrX:78792400-78793000(+)
chrX:78799190-78799790(+)
chrX:78810130-78810730(+)
chrX:78812274-78812874(+)
chrX:78813350-78813950(+)
chrX:78825970-78826570(+)
chrX:78826520-78827120(+)
chrX:78827981-78828581(+)
chrX:78829150-78829750(+)
chrX:78835370-78835970(+)
chrX:78838130-78838730(+)
chrX:78847624-78848224(+)
chrX:78856817-78857417(+)
chrX:78857643-78858243(+)
chrX:78860250-78860850(+)
chrX:78878790-78879390(+)
chrX:78879292-78879892(+)
chrX:78880010-78880610(+)
chrX:78880530-78881130(+)
chrX:78885613-78886213(+)
chrX:78886748-78887348(+)
chrX:78887193-78887793(+)
chrX:78888690-78889290(+)
chrX:78896310-78896910(+)
chrX:78901450-78902050(+)
chrX:78903570-78904170(+)
chrX:78911192-78911792(+)
chrX:78913790-78914390(+)
chrX:78935835-78936435(+)
chrX:78938450-78939050(+)
chrX:78940860-78941460(+)
chrX:78942057-78942657(+)
chrX:78944970-78945570(+)
chrX:78959706-78960306(+)
chrX:78969022-78969622(+)
chrX:78970802-78971402(+)
chrX:78974870-78975470(+)
chrX:78975300-78975900(+)
chrX:78976450-78977050(+)
chrX:78980670-78981270(+)
chrX:78983689-78984289(+)
chrX:78986310-78986910(+)
chrX:78986710-78987310(+)
chrX:78992050-78992650(+)
chrX:79007550-79008150(+)
chrX:79012881-79013481(+)
chrX:79017660-79018260(+)
chrX:79026830-79027430(+)
chrX:79058870-79059470(+)
chrX:79060978-79061578(+)
chrX:79081150-79081750(+)
chrX:79081830-79082430(+)
chrX:79084650-79085250(+)
chrX:79092570-79093170(+)
chrX:79103790-79104390(+)
chrX:79105506-79106106(+)
chrX:79106750-79107350(+)
chrX:79109750-79110350(+)
chrX:79114290-79114890(+)
chrX:79115642-79116242(+)
chrX:79116730-79117330(+)
chrX:79120300-79120900(+)
chrX:79133630-79134230(+)
chrX:79136350-79136950(+)
chrX:79141050-79141650(+)
chrX:79142750-79143350(+)
chrX:79146550-79147150(+)
chrX:79147430-79148030(+)
chrX:79173830-79174430(+)
chrX:79175430-79176030(+)
chrX:79181950-79182550(+)
chrX:79216130-79216730(+)
chrX:79220037-79220637(+)
chrX:79229710-79230310(+)
chrX:79230970-79231570(+)
chrX:79238490-79239090(+)
chrX:79257415-79258015(+)
chrX:79259085-79259685(+)
chrX:79259715-79260315(+)
chrX:79266970-79267570(+)
chrX:79267770-79268370(+)
chrX:79268326-79268926(+)
chrX:79268970-79269570(+)
chrX:79269797-79270397(+)
chrX:79270671-79271271(+)
chrX:79271574-79272174(+)
chrX:79273190-79273790(+)
chrX:79274350-79274950(+)
chrX:79276593-79277193(+)
chrX:79277039-79277639(+)
chrX:79277746-79278346(+)
chrX:79278198-79278798(+)
chrX:79278605-79279205(+)
chrX:79279840-79280440(+)
chrX:79285750-79286350(+)
chrX:79288230-79288830(+)
chrX:79294610-79295210(+)
chrX:79314930-79315530(+)
chrX:79327040-79327640(+)
chrX:79333350-79333950(+)
chrX:79337530-79338130(+)
chrX:79341672-79342272(+)
chrX:79346380-79346980(+)
chrX:79350050-79350650(+)
chrX:79354200-79354800(+)
chrX:79355455-79356055(+)
chrX:79357470-79358070(+)
chrX:79360640-79361240(+)
chrX:79362130-79362730(+)
chrX:79364890-79365490(+)
chrX:79367390-79367990(+)
chrX:79372030-79372630(+)
chrX:79377310-79377910(+)
chrX:79378100-79378700(+)
chrX:79391840-79392440(+)
chrX:79392526-79393126(+)
chrX:79392970-79393570(+)
chrX:79395021-79395621(+)
chrX:79398380-79398980(+)
chrX:79403840-79404440(+)
chrX:79406270-79406870(+)
chrX:79425650-79426250(+)
chrX:79428690-79429290(+)
chrX:79429778-79430378(+)
chrX:79430588-79431188(+)
chrX:79436479-79437079(+)
chrX:79440276-79440876(+)
chrX:79452610-79453210(+)
chrX:79455000-79455600(+)
chrX:79455849-79456449(+)
chrX:79456420-79457020(+)
chrX:79460730-79461330(+)
chrX:79462043-79462643(+)
chrX:79462550-79463150(+)
chrX:79463170-79463770(+)
chrX:79468374-79468974(+)
chrX:79469180-79469780(+)
chrX:79470915-79471515(+)
chrX:79471520-79472120(+)
chrX:79478893-79479493(+)
chrX:79479568-79480168(+)
chrX:79480585-79481185(+)
chrX:79485032-79485632(+)
chrX:79489720-79490320(+)
chrX:79492470-79493070(+)
chrX:79492900-79493500(+)
chrX:79494535-79495135(+)
chrX:79496970-79497570(+)
chrX:79500710-79501310(+)
chrX:79501677-79502277(+)
chrX:79507215-79507815(+)
chrX:79508040-79508640(+)
chrX:79514970-79515570(+)
chrX:79520110-79520710(+)
chrX:79521655-79522255(+)
chrX:79522398-79522998(+)
chrX:79523450-79524050(+)
chrX:79529274-79529874(+)
chrX:79537310-79537910(+)
chrX:79537922-79538522(+)
chrX:79540747-79541347(+)
chrX:79541870-79542470(+)
chrX:79543310-79543910(+)
chrX:79546175-79546775(+)
chrX:79548742-79549342(+)
chrX:79553830-79554430(+)
chrX:79555150-79555750(+)
chrX:79560730-79561330(+)
chrX:79561545-79562145(+)
chrX:79567553-79568153(+)
chrX:79571860-79572460(+)
chrX:79573073-79573673(+)
chrX:79581536-79582136(+)
chrX:79582110-79582710(+)
chrX:79584820-79585420(+)
chrX:79589170-79589770(+)
chrX:79589923-79590523(+)
chrX:79590552-79591152(+)
chrX:79591024-79591624(+)
chrX:79591670-79592270(+)
chrX:79607455-79608055(+)
chrX:79610221-79610821(+)
chrX:79610960-79611560(+)
chrX:79618190-79618790(+)
chrX:79623010-79623610(+)
chrX:79625710-79626310(+)
chrX:79634390-79634990(+)
chrX:79642855-79643455(+)
chrX:79643561-79644161(+)
chrX:79644250-79644850(+)
chrX:79648190-79648790(+)
chrX:79653170-79653770(+)
chrX:79655271-79655871(+)
chrX:79658890-79659490(+)
chrX:79674990-79675590(+)
chrX:79677043-79677643(+)
chrX:79677793-79678393(+)
chrX:79678382-79678982(+)
chrX:79679054-79679654(+)
chrX:79679535-79680135(+)
chrX:79680263-79680863(+)
chrX:79683790-79684390(+)
chrX:79686185-79686785(+)
chrX:79686599-79687199(+)
chrX:79687706-79688306(+)
chrX:79688256-79688856(+)
chrX:79689890-79690490(+)
chrX:79694180-79694780(+)
chrX:79695350-79695950(+)
chrX:79698433-79699033(+)
chrX:79699150-79699750(+)
chrX:79726130-79726730(+)
chrX:79726570-79727170(+)
chrX:79727280-79727880(+)
chrX:79730065-79730665(+)
chrX:79732630-79733230(+)
chrX:79735190-79735790(+)
chrX:79736530-79737130(+)
chrX:79737490-79738090(+)
chrX:79740946-79741546(+)
chrX:79741759-79742359(+)
chrX:79743430-79744030(+)
chrX:79743990-79744590(+)
chrX:79744630-79745230(+)
chrX:79747763-79748363(+)
chrX:79755337-79755937(+)
chrX:79756610-79757210(+)
chrX:79767336-79767936(+)
chrX:79767749-79768349(+)
chrX:79768233-79768833(+)
chrX:79768994-79769594(+)
chrX:79769988-79770588(+)
chrX:79773210-79773810(+)
chrX:79776122-79776722(+)
chrX:79777750-79778350(+)
chrX:79788470-79789070(+)
chrX:79792498-79793098(+)
chrX:79795453-79796053(+)
chrX:79806139-79806739(+)
chrX:79807180-79807780(+)
chrX:79807790-79808390(+)
chrX:79808490-79809090(+)
chrX:79809410-79810010(+)
chrX:79809810-79810410(+)
chrX:79810350-79810950(+)
chrX:79811010-79811610(+)
chrX:79811522-79812122(+)
chrX:79812130-79812730(+)
chrX:79812910-79813510(+)
chrX:79813730-79814330(+)
chrX:79814130-79814730(+)
chrX:79814650-79815250(+)
chrX:79815310-79815910(+)
chrX:79815750-79816350(+)
chrX:79816270-79816870(+)
chrX:79816690-79817290(+)
chrX:79817250-79817850(+)
chrX:79817890-79818490(+)
chrX:79819750-79820350(+)
chrX:79820300-79820900(+)
chrX:79821050-79821650(+)
chrX:79821880-79822480(+)
chrX:79822810-79823410(+)
chrX:79828902-79829502(+)
chrX:79829590-79830190(+)
chrX:79830121-79830721(+)
chrX:79830570-79831170(+)
chrX:79831710-79832310(+)
chrX:79832218-79832818(+)
chrX:79832669-79833269(+)
chrX:79833110-79833710(+)
chrX:79833894-79834494(+)
chrX:79856650-79857250(+)
chrX:79857425-79858025(+)
chrX:79857870-79858470(+)
chrX:79859396-79859996(+)
chrX:79863807-79864407(+)
chrX:79869072-79869672(+)
chrX:79878360-79878960(+)
chrX:79879450-79880050(+)
chrX:79881750-79882350(+)
chrX:79897745-79898345(+)
chrX:79899320-79899920(+)
chrX:79900862-79901462(+)
chrX:79901270-79901870(+)
chrX:79903395-79903995(+)
chrX:79907230-79907830(+)
chrX:79918868-79919468(+)
chrX:79919490-79920090(+)
chrX:79921360-79921960(+)
chrX:79922390-79922990(+)
chrX:79930130-79930730(+)
chrX:79934272-79934872(+)
chrX:79937510-79938110(+)
chrX:79941370-79941970(+)
chrX:79946670-79947270(+)
chrX:79949350-79949950(+)
chrX:79950250-79950850(+)
chrX:79956540-79957140(+)
chrX:79964140-79964740(+)
chrX:79965093-79965693(+)
chrX:79965910-79966510(+)
chrX:79969570-79970170(+)
chrX:79973894-79974494(+)
chrX:79979150-79979750(+)
chrX:79981170-79981770(+)
chrX:79982910-79983510(+)
chrX:79995830-79996430(+)
chrX:80001090-80001690(+)
chrX:80003284-80003884(+)
chrX:80004370-80004970(+)
chrX:80006802-80007402(+)
chrX:80009730-80010330(+)
chrX:80011970-80012570(+)
chrX:80013743-80014343(+)
chrX:80020608-80021208(+)
chrX:80021205-80021805(+)
chrX:80022286-80022886(+)
chrX:80024025-80024625(+)
chrX:80024740-80025340(+)
chrX:80031918-80032518(+)
chrX:80041782-80042382(+)
chrX:80044115-80044715(+)
chrX:80047594-80048194(+)
chrX:80049060-80049660(+)
chrX:80049550-80050150(+)
chrX:80050230-80050830(+)
chrX:80050710-80051310(+)
chrX:80053020-80053620(+)
chrX:80053904-80054504(+)
chrX:80054410-80055010(+)
chrX:80054953-80055553(+)
chrX:80055430-80056030(+)
chrX:80056098-80056698(+)
chrX:80056835-80057435(+)
chrX:80057415-80058015(+)
chrX:80057920-80058520(+)
chrX:80058760-80059360(+)
chrX:80059520-80060120(+)
chrX:80062410-80063010(+)
chrX:80062972-80063572(+)
chrX:80063386-80063986(+)
chrX:80063817-80064417(+)
chrX:80064311-80064911(+)
chrX:80065102-80065702(+)
chrX:80065804-80066404(+)
chrX:80067578-80068178(+)
chrX:80068235-80068835(+)
chrX:80071029-80071629(+)
chrX:80071450-80072050(+)
chrX:80072390-80072990(+)
chrX:80075070-80075670(+)
chrX:80089650-80090250(+)
chrX:80099020-80099620(+)
chrX:80100270-80100870(+)
chrX:80103301-80103901(+)
chrX:80104503-80105103(+)
chrX:80105071-80105671(+)
chrX:80118310-80118910(+)
chrX:80119600-80120200(+)
chrX:80130468-80131068(+)
chrX:80132277-80132877(+)
chrX:80134548-80135148(+)
chrX:80135384-80135984(+)
chrX:80148505-80149105(+)
chrX:80151550-80152150(+)
chrX:80155110-80155710(+)
chrX:80156750-80157350(+)
chrX:80159605-80160205(+)
chrX:80160470-80161070(+)
chrX:80162010-80162610(+)
chrX:80163420-80164020(+)
chrX:80169159-80169759(+)
chrX:80170670-80171270(+)
chrX:80173215-80173815(+)
chrX:80175070-80175670(+)
chrX:80183570-80184170(+)
chrX:80190670-80191270(+)
chrX:80192520-80193120(+)
chrX:80198650-80199250(+)
chrX:80204520-80205120(+)
chrX:80209139-80209739(+)
chrX:80227140-80227740(+)
chrX:80229690-80230290(+)
chrX:80238490-80239090(+)
chrX:80241810-80242410(+)
chrX:80243790-80244390(+)
chrX:80246030-80246630(+)
chrX:80258103-80258703(+)
chrX:80259072-80259672(+)
chrX:80260710-80261310(+)
chrX:80267050-80267650(+)
chrX:80268320-80268920(+)
chrX:80282010-80282610(+)
chrX:80282495-80283095(+)
chrX:80291790-80292390(+)
chrX:80295730-80296330(+)
chrX:80297070-80297670(+)
chrX:80300270-80300870(+)
chrX:80304890-80305490(+)
chrX:80305510-80306110(+)
chrX:80306750-80307350(+)
chrX:80308060-80308660(+)
chrX:80310100-80310700(+)
chrX:80332150-80332750(+)
chrX:80338058-80338658(+)
chrX:80372558-80373158(+)
chrX:80375598-80376198(+)
chrX:80376252-80376852(+)
chrX:80376972-80377572(+)
chrX:80377419-80378019(+)
chrX:80391090-80391690(+)
chrX:80395207-80395807(+)
chrX:80409427-80410027(+)
chrX:80419770-80420370(+)
chrX:80420985-80421585(+)
chrX:80423167-80423767(+)
chrX:80423790-80424390(+)
chrX:80424410-80425010(+)
chrX:80426990-80427590(+)
chrX:80429130-80429730(+)
chrX:80429731-80430331(+)
chrX:80438518-80439118(+)
chrX:80448629-80449229(+)
chrX:80450630-80451230(+)
chrX:80451112-80451712(+)
chrX:80456493-80457093(+)
chrX:80457225-80457825(+)
chrX:80457761-80458361(+)
chrX:80458270-80458870(+)
chrX:80459004-80459604(+)
chrX:80460930-80461530(+)
chrX:80463869-80464469(+)
chrX:80464368-80464968(+)
chrX:80468590-80469190(+)
chrX:80469070-80469670(+)
chrX:80469990-80470590(+)
chrX:80470870-80471470(+)
chrX:80482110-80482710(+)
chrX:80483690-80484290(+)
chrX:80484586-80485186(+)
chrX:80485010-80485610(+)
chrX:80487857-80488457(+)
chrX:80491670-80492270(+)
chrX:80492850-80493450(+)
chrX:80493577-80494177(+)
chrX:80499460-80500060(+)
chrX:80501195-80501795(+)
chrX:80509750-80510350(+)
chrX:80510770-80511370(+)
chrX:80514455-80515055(+)
chrX:80515217-80515817(+)
chrX:80516972-80517572(+)
chrX:80517633-80518233(+)
chrX:80518488-80519088(+)
chrX:80519300-80519900(+)
chrX:80521190-80521790(+)
chrX:80523700-80524300(+)
chrX:80526100-80526700(+)
chrX:80530750-80531350(+)
chrX:80533890-80534490(+)
chrX:80535070-80535670(+)
chrX:80535522-80536122(+)
chrX:80540910-80541510(+)
chrX:80541476-80542076(+)
chrX:80542005-80542605(+)
chrX:80547410-80548010(+)
chrX:80551875-80552475(+)
chrX:80552642-80553242(+)
chrX:80553315-80553915(+)
chrX:80555170-80555770(+)
chrX:80557259-80557859(+)
chrX:80558650-80559250(+)
chrX:80559950-80560550(+)
chrX:80563340-80563940(+)
chrX:80563808-80564408(+)
chrX:80571606-80572206(+)
chrX:80580600-80581200(+)
chrX:80588450-80589050(+)
chrX:80588920-80589520(+)
chrX:80591050-80591650(+)
chrX:80591913-80592513(+)
chrX:80592560-80593160(+)
chrX:80593010-80593610(+)
chrX:80602415-80603015(+)
chrX:80608090-80608690(+)
chrX:80610628-80611228(+)
chrX:80632745-80633345(+)
chrX:80634134-80634734(+)
chrX:80637370-80637970(+)
chrX:80645621-80646221(+)
chrX:80651430-80652030(+)
chrX:80652035-80652635(+)
chrX:80661646-80662246(+)
chrX:80663284-80663884(+)
chrX:80667870-80668470(+)
chrX:80670021-80670621(+)
chrX:80681330-80681930(+)
chrX:80693070-80693670(+)
chrX:80699318-80699918(+)
chrX:80712530-80713130(+)
chrX:80722070-80722670(+)
chrX:80722690-80723290(+)
chrX:80723250-80723850(+)
chrX:80730390-80730990(+)
chrX:80732670-80733270(+)
chrX:80733762-80734362(+)
chrX:80745361-80745961(+)
chrX:80748078-80748678(+)
chrX:80755610-80756210(+)
chrX:80756630-80757230(+)
chrX:80783352-80783952(+)
chrX:80783942-80784542(+)
chrX:80788270-80788870(+)
chrX:80790990-80791590(+)
chrX:80795530-80796130(+)
chrX:80796440-80797040(+)
chrX:80797538-80798138(+)
chrX:80819370-80819970(+)
chrX:80819790-80820390(+)
chrX:80820242-80820842(+)
chrX:80822530-80823130(+)
chrX:80827110-80827710(+)
chrX:80832430-80833030(+)
chrX:80841604-80842204(+)
chrX:80842110-80842710(+)
chrX:80875595-80876195(+)
chrX:80893000-80893600(+)
chrX:80910592-80911192(+)
chrX:80911050-80911650(+)
chrX:80914670-80915270(+)
chrX:80916910-80917510(+)
chrX:80917570-80918170(+)
chrX:80918210-80918810(+)
chrX:80929170-80929770(+)
chrX:80939490-80940090(+)
chrX:80943230-80943830(+)
chrX:80944050-80944650(+)
chrX:80948590-80949190(+)
chrX:80952430-80953030(+)
chrX:80963909-80964509(+)
chrX:80964930-80965530(+)
chrX:80980614-80981214(+)
chrX:80984650-80985250(+)
chrX:80988950-80989550(+)
chrX:80997910-80998510(+)
chrX:80999190-80999790(+)
chrX:81018092-81018692(+)
chrX:81019268-81019868(+)
chrX:81019990-81020590(+)
chrX:81021260-81021860(+)
chrX:81031030-81031630(+)
chrX:81035065-81035665(+)
chrX:81037560-81038160(+)
chrX:81039770-81040370(+)
chrX:81040530-81041130(+)
chrX:81046410-81047010(+)
chrX:81066633-81067233(+)
chrX:81073750-81074350(+)
chrX:81084030-81084630(+)
chrX:81092570-81093170(+)
chrX:81129710-81130310(+)
chrX:81130650-81131250(+)
chrX:81133470-81134070(+)
chrX:81133890-81134490(+)
chrX:81142270-81142870(+)
chrX:81145959-81146559(+)
chrX:81151000-81151600(+)
chrX:81152730-81153330(+)
chrX:81155959-81156559(+)
chrX:81160210-81160810(+)
chrX:81162770-81163370(+)
chrX:81165270-81165870(+)
chrX:81166920-81167520(+)
chrX:81195954-81196554(+)
chrX:81211441-81212041(+)
chrX:81212730-81213330(+)
chrX:81213263-81213863(+)
chrX:81235320-81235920(+)
chrX:81237146-81237746(+)
chrX:81238790-81239390(+)
chrX:81251600-81252200(+)
chrX:81257795-81258395(+)
chrX:81265910-81266510(+)
chrX:81270380-81270980(+)
chrX:81272180-81272780(+)
chrX:81276070-81276670(+)
chrX:81285005-81285605(+)
chrX:81286630-81287230(+)
chrX:81293400-81294000(+)
chrX:81314950-81315550(+)
chrX:81326770-81327370(+)
chrX:81336383-81336983(+)
chrX:81343051-81343651(+)
chrX:81343715-81344315(+)
chrX:81344693-81345293(+)
chrX:81347616-81348216(+)
chrX:81369998-81370598(+)
chrX:81371090-81371690(+)
chrX:81381850-81382450(+)
chrX:81382460-81383060(+)
chrX:81383031-81383631(+)
chrX:81389118-81389718(+)
chrX:81389722-81390322(+)
chrX:81397274-81397874(+)
chrX:81402000-81402600(+)
chrX:81418968-81419568(+)
chrX:81424326-81424926(+)
chrX:81428910-81429510(+)
chrX:81451340-81451940(+)
chrX:81452232-81452832(+)
chrX:81453190-81453790(+)
chrX:81473696-81474296(+)
chrX:81474424-81475024(+)
chrX:81480166-81480766(+)
chrX:81485336-81485936(+)
chrX:81486870-81487470(+)
chrX:81488070-81488670(+)
chrX:81492684-81493284(+)
chrX:81503230-81503830(+)
chrX:81521330-81521930(+)
chrX:81528410-81529010(+)
chrX:81537102-81537702(+)
chrX:81538450-81539050(+)
chrX:81539830-81540430(+)
chrX:81554392-81554992(+)
chrX:81558830-81559430(+)
chrX:81559450-81560050(+)
chrX:81563400-81564000(+)
chrX:81574590-81575190(+)
chrX:81575833-81576433(+)
chrX:81588170-81588770(+)
chrX:81588916-81589516(+)
chrX:81589850-81590450(+)
chrX:81590256-81590856(+)
chrX:81591142-81591742(+)
chrX:81615810-81616410(+)
chrX:81617866-81618466(+)
chrX:81624362-81624962(+)
chrX:81625635-81626235(+)
chrX:81627410-81628010(+)
chrX:81635490-81636090(+)
chrX:81639705-81640305(+)
chrX:81641740-81642340(+)
chrX:81655080-81655680(+)
chrX:81668207-81668807(+)
chrX:81669975-81670575(+)
chrX:81673439-81674039(+)
chrX:81678433-81679033(+)
chrX:81706000-81706600(+)
chrX:81707270-81707870(+)
chrX:81711468-81712068(+)
chrX:81713713-81714313(+)
chrX:81714475-81715075(+)
chrX:81721554-81722154(+)
chrX:81732830-81733430(+)
chrX:81750090-81750690(+)
chrX:81757850-81758450(+)
chrX:81759350-81759950(+)
chrX:81767230-81767830(+)
chrX:81771031-81771631(+)
chrX:81773610-81774210(+)
chrX:81778550-81779150(+)
chrX:81779610-81780210(+)
chrX:81781390-81781990(+)
chrX:81786650-81787250(+)
chrX:81788310-81788910(+)
chrX:81807618-81808218(+)
chrX:81811878-81812478(+)
chrX:81827430-81828030(+)
chrX:81828282-81828882(+)
chrX:81840730-81841330(+)
chrX:81841157-81841757(+)
chrX:81841739-81842339(+)
chrX:81843485-81844085(+)
chrX:81843914-81844514(+)
chrX:81844380-81844980(+)
chrX:81844805-81845405(+)
chrX:81845350-81845950(+)
chrX:81848470-81849070(+)
chrX:81850230-81850830(+)
chrX:81861830-81862430(+)
chrX:81866345-81866945(+)
chrX:81869490-81870090(+)
chrX:81870080-81870680(+)
chrX:81871132-81871732(+)
chrX:81882956-81883556(+)
chrX:81900830-81901430(+)
chrX:81901450-81902050(+)
chrX:81903406-81904006(+)
chrX:81903832-81904432(+)
chrX:81913876-81914476(+)
chrX:81914370-81914970(+)
chrX:81921719-81922319(+)
chrX:81925810-81926410(+)
chrX:81926650-81927250(+)
chrX:81929590-81930190(+)
chrX:81931777-81932377(+)
chrX:81932630-81933230(+)
chrX:81940850-81941450(+)
chrX:81941760-81942360(+)
chrX:81947520-81948120(+)
chrX:81948318-81948918(+)
chrX:81950350-81950950(+)
chrX:81954045-81954645(+)
chrX:81955610-81956210(+)
chrX:81958904-81959504(+)
chrX:81961770-81962370(+)
chrX:81962375-81962975(+)
chrX:81962890-81963490(+)
chrX:81966350-81966950(+)
chrX:81966805-81967405(+)
chrX:81970264-81970864(+)
chrX:81970694-81971294(+)
chrX:81977570-81978170(+)
chrX:81979152-81979752(+)
chrX:81980010-81980610(+)
chrX:81980900-81981500(+)
chrX:81982765-81983365(+)
chrX:81983470-81984070(+)
chrX:81984890-81985490(+)
chrX:81995540-81996140(+)
chrX:81996238-81996838(+)
chrX:81997372-81997972(+)
chrX:81998430-81999030(+)
chrX:82000761-82001361(+)
chrX:82001530-82002130(+)
chrX:82001995-82002595(+)
chrX:82003811-82004411(+)
chrX:82011236-82011836(+)
chrX:82012517-82013117(+)
chrX:82020687-82021287(+)
chrX:82022129-82022729(+)
chrX:82030371-82030971(+)
chrX:82036930-82037530(+)
chrX:82041830-82042430(+)
chrX:82057050-82057650(+)
chrX:82063078-82063678(+)
chrX:82068538-82069138(+)
chrX:82069180-82069780(+)
chrX:82070889-82071489(+)
chrX:82071523-82072123(+)
chrX:82083425-82084025(+)
chrX:82093670-82094270(+)
chrX:82094900-82095500(+)
chrX:82097230-82097830(+)
chrX:82099210-82099810(+)
chrX:82103030-82103630(+)
chrX:82103490-82104090(+)
chrX:82107299-82107899(+)
chrX:82144904-82145504(+)
chrX:82145330-82145930(+)
chrX:82147410-82148010(+)
chrX:82148010-82148610(+)
chrX:82152330-82152930(+)
chrX:82157250-82157850(+)
chrX:82167231-82167831(+)
chrX:82173990-82174590(+)
chrX:82183096-82183696(+)
chrX:82198970-82199570(+)
chrX:82200208-82200808(+)
chrX:82215445-82216045(+)
chrX:82216024-82216624(+)
chrX:82216450-82217050(+)
chrX:82228538-82229138(+)
chrX:82230890-82231490(+)
chrX:82234840-82235440(+)
chrX:82235458-82236058(+)
chrX:82241950-82242550(+)
chrX:82254790-82255390(+)
chrX:82255743-82256343(+)
chrX:82263328-82263928(+)
chrX:82265570-82266170(+)
chrX:82267253-82267853(+)
chrX:82269370-82269970(+)
chrX:82276907-82277507(+)
chrX:82277850-82278450(+)
chrX:82281104-82281704(+)
chrX:82284260-82284860(+)
chrX:82284950-82285550(+)
chrX:82292460-82293060(+)
chrX:82302850-82303450(+)
chrX:82304330-82304930(+)
chrX:82311132-82311732(+)
chrX:82332490-82333090(+)
chrX:82333970-82334570(+)
chrX:82338250-82338850(+)
chrX:82342800-82343400(+)
chrX:82364910-82365510(+)
chrX:82370350-82370950(+)
chrX:82370970-82371570(+)
chrX:82376230-82376830(+)
chrX:82377070-82377670(+)
chrX:82379470-82380070(+)
chrX:82383114-82383714(+)
chrX:82400650-82401250(+)
chrX:82406800-82407400(+)
chrX:82414310-82414910(+)
chrX:82414965-82415565(+)
chrX:82416670-82417270(+)
chrX:82437910-82438510(+)
chrX:82487459-82488059(+)
chrX:82488790-82489390(+)
chrX:82498450-82499050(+)
chrX:82506410-82507010(+)
chrX:82512450-82513050(+)
chrX:82515181-82515781(+)
chrX:82541639-82542239(+)
chrX:82553310-82553910(+)
chrX:82563130-82563730(+)
chrX:82566010-82566610(+)
chrX:82571950-82572550(+)
chrX:82581554-82582154(+)
chrX:82588710-82589310(+)
chrX:82591350-82591950(+)
chrX:82600110-82600710(+)
chrX:82605170-82605770(+)
chrX:82608770-82609370(+)
chrX:82610453-82611053(+)
chrX:82614470-82615070(+)
chrX:82648170-82648770(+)
chrX:82659091-82659691(+)
chrX:82666160-82666760(+)
chrX:82671181-82671781(+)
chrX:82674392-82674992(+)
chrX:82687410-82688010(+)
chrX:82693670-82694270(+)
chrX:82694241-82694841(+)
chrX:82703930-82704530(+)
chrX:82710230-82710830(+)
chrX:82716470-82717070(+)
chrX:82724447-82725047(+)
chrX:82728770-82729370(+)
chrX:82736130-82736730(+)
chrX:82743150-82743750(+)
chrX:82750830-82751430(+)
chrX:82755958-82756558(+)
chrX:82756405-82757005(+)
chrX:82758070-82758670(+)
chrX:82758690-82759290(+)
chrX:82759683-82760283(+)
chrX:82760730-82761330(+)
chrX:82761250-82761850(+)
chrX:82762873-82763473(+)
chrX:82763294-82763894(+)
chrX:82763941-82764541(+)
chrX:82764609-82765209(+)
chrX:82765418-82766018(+)
chrX:82766127-82766727(+)
chrX:82766948-82767548(+)
chrX:82776850-82777450(+)
chrX:82781630-82782230(+)
chrX:82783310-82783910(+)
chrX:82784840-82785440(+)
chrX:82790398-82790998(+)
chrX:82793475-82794075(+)
chrX:82795712-82796312(+)
chrX:82796190-82796790(+)
chrX:82816230-82816830(+)
chrX:82823810-82824410(+)
chrX:82834710-82835310(+)
chrX:82848900-82849500(+)
chrX:82850050-82850650(+)
chrX:82852430-82853030(+)
chrX:82853730-82854330(+)
chrX:82859570-82860170(+)
chrX:82872450-82873050(+)
chrX:82886330-82886930(+)
chrX:82890062-82890662(+)
chrX:82894160-82894760(+)
chrX:82894610-82895210(+)
chrX:82909990-82910590(+)
chrX:82913660-82914260(+)
chrX:82921250-82921850(+)
chrX:82921950-82922550(+)
chrX:82932590-82933190(+)
chrX:82935170-82935770(+)
chrX:82936780-82937380(+)
chrX:82943335-82943935(+)
chrX:82943990-82944590(+)
chrX:82966970-82967570(+)
chrX:82980130-82980730(+)
chrX:83004684-83005284(+)
chrX:83005850-83006450(+)
chrX:83011790-83012390(+)
chrX:83014777-83015377(+)
chrX:83026575-83027175(+)
chrX:83027490-83028090(+)
chrX:83037610-83038210(+)
chrX:83048880-83049480(+)
chrX:83057370-83057970(+)
chrX:83058470-83059070(+)
chrX:83059160-83059760(+)
chrX:83073643-83074243(+)
chrX:83074213-83074813(+)
chrX:83084826-83085426(+)
chrX:83085430-83086030(+)
chrX:83100275-83100875(+)
chrX:83105930-83106530(+)
chrX:83117540-83118140(+)
chrX:83118670-83119270(+)
chrX:83127330-83127930(+)
chrX:83132175-83132775(+)
chrX:83133460-83134060(+)
chrX:83134050-83134650(+)
chrX:83134470-83135070(+)
chrX:83139212-83139812(+)
chrX:83143496-83144096(+)
chrX:83144380-83144980(+)
chrX:83147330-83147930(+)
chrX:83156660-83157260(+)
chrX:83161995-83162595(+)
chrX:83171433-83172033(+)
chrX:83178830-83179430(+)
chrX:83189176-83189776(+)
chrX:83189730-83190330(+)
chrX:83190890-83191490(+)
chrX:83192010-83192610(+)
chrX:83193650-83194250(+)
chrX:83202550-83203150(+)
chrX:83208960-83209560(+)
chrX:83211090-83211690(+)
chrX:83221240-83221840(+)
chrX:83224850-83225450(+)
chrX:83229180-83229780(+)
chrX:83233320-83233920(+)
chrX:83235580-83236180(+)
chrX:83238190-83238790(+)
chrX:83239020-83239620(+)
chrX:83239850-83240450(+)
chrX:83245090-83245690(+)
chrX:83248230-83248830(+)
chrX:83254890-83255490(+)
chrX:83255820-83256420(+)
chrX:83256470-83257070(+)
chrX:83258030-83258630(+)
chrX:83260890-83261490(+)
chrX:83263950-83264550(+)
chrX:83270190-83270790(+)
chrX:83271621-83272221(+)
chrX:83283760-83284360(+)
chrX:83298713-83299313(+)
chrX:83299510-83300110(+)
chrX:83301301-83301901(+)
chrX:83301730-83302330(+)
chrX:83302232-83302832(+)
chrX:83302670-83303270(+)
chrX:83307840-83308440(+)
chrX:83318320-83318920(+)
chrX:83319065-83319665(+)
chrX:83319710-83320310(+)
chrX:83326735-83327335(+)
chrX:83332470-83333070(+)
chrX:83334008-83334608(+)
chrX:83334494-83335094(+)
chrX:83338170-83338770(+)
chrX:83339530-83340130(+)
chrX:83340215-83340815(+)
chrX:83342770-83343370(+)
chrX:83343470-83344070(+)
chrX:83361063-83361663(+)
chrX:83362014-83362614(+)
chrX:83363508-83364108(+)
chrX:83364892-83365492(+)
chrX:83373221-83373821(+)
chrX:83373689-83374289(+)
chrX:83374140-83374740(+)
chrX:83377470-83378070(+)
chrX:83377930-83378530(+)
chrX:83378530-83379130(+)
chrX:83382590-83383190(+)
chrX:83384370-83384970(+)
chrX:83385521-83386121(+)
chrX:83386202-83386802(+)
chrX:83387923-83388523(+)
chrX:83388870-83389470(+)
chrX:83394250-83394850(+)
chrX:83399193-83399793(+)
chrX:83402150-83402750(+)
chrX:83408417-83409017(+)
chrX:83408933-83409533(+)
chrX:83410846-83411446(+)
chrX:83411699-83412299(+)
chrX:83412740-83413340(+)
chrX:83415858-83416458(+)
chrX:83420608-83421208(+)
chrX:83422999-83423599(+)
chrX:83423468-83424068(+)
chrX:83425833-83426433(+)
chrX:83428446-83429046(+)
chrX:83429090-83429690(+)
chrX:83430877-83431477(+)
chrX:83431470-83432070(+)
chrX:83436011-83436611(+)
chrX:83436841-83437441(+)
chrX:83437433-83438033(+)
chrX:83439890-83440490(+)
chrX:83441900-83442500(+)
chrX:83442480-83443080(+)
chrX:83443192-83443792(+)
chrX:83443612-83444212(+)
chrX:83444056-83444656(+)
chrX:83446930-83447530(+)
chrX:83452330-83452930(+)
chrX:83458080-83458680(+)
chrX:83459710-83460310(+)
chrX:83460274-83460874(+)
chrX:83461022-83461622(+)
chrX:83464250-83464850(+)
chrX:83466170-83466770(+)
chrX:83471866-83472466(+)
chrX:83473060-83473660(+)
chrX:83473612-83474212(+)
chrX:83474452-83475052(+)
chrX:83477730-83478330(+)
chrX:83478227-83478827(+)
chrX:83479690-83480290(+)
chrX:83481430-83482030(+)
chrX:83482350-83482950(+)
chrX:83483450-83484050(+)
chrX:83488208-83488808(+)
chrX:83491850-83492450(+)
chrX:83495842-83496442(+)
chrX:83497470-83498070(+)
chrX:83498114-83498714(+)
chrX:83498550-83499150(+)
chrX:83499070-83499670(+)
chrX:83499611-83500211(+)
chrX:83501210-83501810(+)
chrX:83502510-83503110(+)
chrX:83503116-83503716(+)
chrX:83504970-83505570(+)
chrX:83509380-83509980(+)
chrX:83513430-83514030(+)
chrX:83514592-83515192(+)
chrX:83522250-83522850(+)
chrX:83532050-83532650(+)
chrX:83539290-83539890(+)
chrX:83553110-83553710(+)
chrX:83554330-83554930(+)
chrX:83555470-83556070(+)
chrX:83562510-83563110(+)
chrX:83563697-83564297(+)
chrX:83565050-83565650(+)
chrX:83575535-83576135(+)
chrX:83577360-83577960(+)
chrX:83587290-83587890(+)
chrX:83589053-83589653(+)
chrX:83589747-83590347(+)
chrX:83590173-83590773(+)
chrX:83590954-83591554(+)
chrX:83591534-83592134(+)
chrX:83594415-83595015(+)
chrX:83595378-83595978(+)
chrX:83595923-83596523(+)
chrX:83599052-83599652(+)
chrX:83612550-83613150(+)
chrX:83614810-83615410(+)
chrX:83617327-83617927(+)
chrX:83617949-83618549(+)
chrX:83618526-83619126(+)
chrX:83619076-83619676(+)
chrX:83620150-83620750(+)
chrX:83623710-83624310(+)
chrX:83624980-83625580(+)
chrX:83627934-83628534(+)
chrX:83639106-83639706(+)
chrX:83643336-83643936(+)
chrX:83644070-83644670(+)
chrX:83644670-83645270(+)
chrX:83651970-83652570(+)
chrX:83653770-83654370(+)
chrX:83657430-83658030(+)
chrX:83662515-83663115(+)
chrX:83664830-83665430(+)
chrX:83666930-83667530(+)
chrX:83670107-83670707(+)
chrX:83674470-83675070(+)
chrX:83679730-83680330(+)
chrX:83681230-83681830(+)
chrX:83692730-83693330(+)
chrX:83694670-83695270(+)
chrX:83696041-83696641(+)
chrX:83700150-83700750(+)
chrX:83701150-83701750(+)
chrX:83702332-83702932(+)
chrX:83708421-83709021(+)
chrX:83709890-83710490(+)
chrX:83715470-83716070(+)
chrX:83721025-83721625(+)
chrX:83722816-83723416(+)
chrX:83724142-83724742(+)
chrX:83728450-83729050(+)
chrX:83729290-83729890(+)
chrX:83729935-83730535(+)
chrX:83730465-83731065(+)
chrX:83731939-83732539(+)
chrX:83733990-83734590(+)
chrX:83742552-83743152(+)
chrX:83742990-83743590(+)
chrX:83743640-83744240(+)
chrX:83744410-83745010(+)
chrX:83751710-83752310(+)
chrX:83756175-83756775(+)
chrX:83756621-83757221(+)
chrX:83757211-83757811(+)
chrX:83758088-83758688(+)
chrX:83763385-83763985(+)
chrX:83773435-83774035(+)
chrX:83776850-83777450(+)
chrX:83780090-83780690(+)
chrX:83781555-83782155(+)
chrX:83785880-83786480(+)
chrX:83789850-83790450(+)
chrX:83796191-83796791(+)
chrX:83796610-83797210(+)
chrX:83799730-83800330(+)
chrX:83802970-83803570(+)
chrX:83806890-83807490(+)
chrX:83823370-83823970(+)
chrX:83824944-83825544(+)
chrX:83826525-83827125(+)
chrX:83828354-83828954(+)
chrX:83835905-83836505(+)
chrX:83841132-83841732(+)
chrX:83846840-83847440(+)
chrX:83847430-83848030(+)
chrX:83852230-83852830(+)
chrX:83862010-83862610(+)
chrX:83862410-83863010(+)
chrX:83866678-83867278(+)
chrX:83867134-83867734(+)
chrX:83869050-83869650(+)
chrX:83873134-83873734(+)
chrX:83876970-83877570(+)
chrX:83883670-83884270(+)
chrX:83888570-83889170(+)
chrX:83889185-83889785(+)
chrX:83889610-83890210(+)
chrX:83895630-83896230(+)
chrX:83896650-83897250(+)
chrX:83900860-83901460(+)
chrX:83904450-83905050(+)
chrX:83910390-83910990(+)
chrX:83910998-83911598(+)
chrX:83913700-83914300(+)
chrX:83915510-83916110(+)
chrX:83920982-83921582(+)
chrX:83922400-83923000(+)
chrX:83924250-83924850(+)
chrX:83927650-83928250(+)
chrX:83930360-83930960(+)
chrX:83933834-83934434(+)
chrX:83936130-83936730(+)
chrX:83937770-83938370(+)
chrX:83941470-83942070(+)
chrX:83945135-83945735(+)
chrX:83950750-83951350(+)
chrX:83958570-83959170(+)
chrX:83959350-83959950(+)
chrX:83959770-83960370(+)
chrX:83960210-83960810(+)
chrX:83960938-83961538(+)
chrX:83961740-83962340(+)
chrX:83962280-83962880(+)
chrX:83964230-83964830(+)
chrX:83964915-83965515(+)
chrX:83965500-83966100(+)
chrX:83966113-83966713(+)
chrX:83967790-83968390(+)
chrX:83968430-83969030(+)
chrX:83969210-83969810(+)
chrX:83969690-83970290(+)
chrX:83970259-83970859(+)
chrX:83971790-83972390(+)
chrX:83972246-83972846(+)
chrX:83972770-83973370(+)
chrX:83973250-83973850(+)
chrX:83976310-83976910(+)
chrX:83979450-83980050(+)
chrX:83984675-83985275(+)
chrX:83989380-83989980(+)
chrX:83989910-83990510(+)
chrX:83990655-83991255(+)
chrX:83991490-83992090(+)
chrX:83992382-83992982(+)
chrX:83992941-83993541(+)
chrX:83993424-83994024(+)
chrX:83998770-83999370(+)
chrX:83999463-84000063(+)
chrX:84002438-84003038(+)
chrX:84003215-84003815(+)
chrX:84004060-84004660(+)
chrX:84004510-84005110(+)
chrX:84005010-84005610(+)
chrX:84007170-84007770(+)
chrX:84023140-84023740(+)
chrX:84032112-84032712(+)
chrX:84034430-84035030(+)
chrX:84036350-84036950(+)
chrX:84037466-84038066(+)
chrX:84044120-84044720(+)
chrX:84046190-84046790(+)
chrX:84052070-84052670(+)
chrX:84069036-84069636(+)
chrX:84074728-84075328(+)
chrX:84075570-84076170(+)
chrX:84081350-84081950(+)
chrX:84084887-84085487(+)
chrX:84085712-84086312(+)
chrX:84100310-84100910(+)
chrX:84106057-84106657(+)
chrX:84111080-84111680(+)
chrX:84111690-84112290(+)
chrX:84112745-84113345(+)
chrX:84118250-84118850(+)
chrX:84118790-84119390(+)
chrX:84120006-84120606(+)
chrX:84127210-84127810(+)
chrX:84128230-84128830(+)
chrX:84130857-84131457(+)
chrX:84131765-84132365(+)
chrX:84132950-84133550(+)
chrX:84139070-84139670(+)
chrX:84142195-84142795(+)
chrX:84147064-84147664(+)
chrX:84147802-84148402(+)
chrX:84149830-84150430(+)
chrX:84150310-84150910(+)
chrX:84151170-84151770(+)
chrX:84158010-84158610(+)
chrX:84162222-84162822(+)
chrX:84167220-84167820(+)
chrX:84188916-84189516(+)
chrX:84209430-84210030(+)
chrX:84211234-84211834(+)
chrX:84212160-84212760(+)
chrX:84213154-84213754(+)
chrX:84215350-84215950(+)
chrX:84216430-84217030(+)
chrX:84219438-84220038(+)
chrX:84226870-84227470(+)
chrX:84229700-84230300(+)
chrX:84258062-84258662(+)
chrX:84258535-84259135(+)
chrX:84259147-84259747(+)
chrX:84262750-84263350(+)
chrX:84266190-84266790(+)
chrX:84267010-84267610(+)
chrX:84271630-84272230(+)
chrX:84272612-84273212(+)
chrX:84273380-84273980(+)
chrX:84275150-84275750(+)
chrX:84278960-84279560(+)
chrX:84279420-84280020(+)
chrX:84281077-84281677(+)
chrX:84285390-84285990(+)
chrX:84291995-84292595(+)
chrX:84306556-84307156(+)
chrX:84307122-84307722(+)
chrX:84307711-84308311(+)
chrX:84308254-84308854(+)
chrX:84320410-84321010(+)
chrX:84322450-84323050(+)
chrX:84330528-84331128(+)
chrX:84337810-84338410(+)
chrX:84339689-84340289(+)
chrX:84340930-84341530(+)
chrX:84342190-84342790(+)
chrX:84342910-84343510(+)
chrX:84351110-84351710(+)
chrX:84358710-84359310(+)
chrX:84362309-84362909(+)
chrX:84363060-84363660(+)
chrX:84364123-84364723(+)
chrX:84366249-84366849(+)
chrX:84367211-84367811(+)
chrX:84369743-84370343(+)
chrX:84370355-84370955(+)
chrX:84371813-84372413(+)
chrX:84377690-84378290(+)
chrX:84391292-84391892(+)
chrX:84393110-84393710(+)
chrX:84394320-84394920(+)
chrX:84395877-84396477(+)
chrX:84397410-84398010(+)
chrX:84397906-84398506(+)
chrX:84408030-84408630(+)
chrX:84414730-84415330(+)
chrX:84415470-84416070(+)
chrX:84432874-84433474(+)
chrX:84435080-84435680(+)
chrX:84436272-84436872(+)
chrX:84451175-84451775(+)
chrX:84462090-84462690(+)
chrX:84470859-84471459(+)
chrX:84473490-84474090(+)
chrX:84475002-84475602(+)
chrX:84478210-84478810(+)
chrX:84478843-84479443(+)
chrX:84486590-84487190(+)
chrX:84487175-84487775(+)
chrX:84496420-84497020(+)
chrX:84498154-84498754(+)
chrX:84498673-84499273(+)
chrX:84499132-84499732(+)
chrX:84499626-84500226(+)
chrX:84500095-84500695(+)
chrX:84501810-84502410(+)
chrX:84506530-84507130(+)
chrX:84523450-84524050(+)
chrX:84529080-84529680(+)
chrX:84529924-84530524(+)
chrX:84531500-84532100(+)
chrX:84537410-84538010(+)
chrX:84544245-84544845(+)
chrX:84550570-84551170(+)
chrX:84552930-84553530(+)
chrX:84556210-84556810(+)
chrX:84558536-84559136(+)
chrX:84560663-84561263(+)
chrX:84562070-84562670(+)
chrX:84564684-84565284(+)
chrX:84566110-84566710(+)
chrX:84581860-84582460(+)
chrX:84595430-84596030(+)
chrX:84596267-84596867(+)
chrX:84601860-84602460(+)
chrX:84602652-84603252(+)
chrX:84603430-84604030(+)
chrX:84613855-84614455(+)
chrX:84614970-84615570(+)
chrX:84620337-84620937(+)
chrX:84626230-84626830(+)
chrX:84629770-84630370(+)
chrX:84630236-84630836(+)
chrX:84630817-84631417(+)
chrX:84631450-84632050(+)
chrX:84632165-84632765(+)
chrX:84632710-84633310(+)
chrX:84633520-84634120(+)
chrX:84634389-84634989(+)
chrX:84636530-84637130(+)
chrX:84637390-84637990(+)
chrX:84646030-84646630(+)
chrX:84646537-84647137(+)
chrX:84651722-84652322(+)
chrX:84652370-84652970(+)
chrX:84662390-84662990(+)
chrX:84663210-84663810(+)
chrX:84664010-84664610(+)
chrX:84665220-84665820(+)
chrX:84673550-84674150(+)
chrX:84674172-84674772(+)
chrX:84682398-84682998(+)
chrX:84684370-84684970(+)
chrX:84690857-84691457(+)
chrX:84707433-84708033(+)
chrX:84709180-84709780(+)
chrX:84710110-84710710(+)
chrX:84715010-84715610(+)
chrX:84717210-84717810(+)
chrX:84720493-84721093(+)
chrX:84729990-84730590(+)
chrX:84733510-84734110(+)
chrX:84739905-84740505(+)
chrX:84743750-84744350(+)
chrX:84745650-84746250(+)
chrX:84747563-84748163(+)
chrX:84748370-84748970(+)
chrX:84748810-84749410(+)
chrX:84754298-84754898(+)
chrX:84754846-84755446(+)
chrX:84758604-84759204(+)
chrX:84767640-84768240(+)
chrX:84769610-84770210(+)
chrX:84771035-84771635(+)
chrX:84782046-84782646(+)
chrX:84784007-84784607(+)
chrX:84794339-84794939(+)
chrX:84797886-84798486(+)
chrX:84798766-84799366(+)
chrX:84799461-84800061(+)
chrX:84800642-84801242(+)
chrX:84806210-84806810(+)
chrX:84811750-84812350(+)
chrX:84816062-84816662(+)
chrX:84824015-84824615(+)
chrX:84824559-84825159(+)
chrX:84835915-84836515(+)
chrX:84844550-84845150(+)
chrX:84845619-84846219(+)
chrX:84846431-84847031(+)
chrX:84847910-84848510(+)
chrX:84858162-84858762(+)
chrX:84865383-84865983(+)
chrX:84866822-84867422(+)
chrX:84870170-84870770(+)
chrX:84873290-84873890(+)
chrX:84873886-84874486(+)
chrX:84874937-84875537(+)
chrX:84875475-84876075(+)
chrX:84876770-84877370(+)
chrX:84877700-84878300(+)
chrX:84878220-84878820(+)
chrX:84879470-84880070(+)
chrX:84879950-84880550(+)
chrX:84880590-84881190(+)
chrX:84881030-84881630(+)
chrX:84881530-84882130(+)
chrX:84882306-84882906(+)
chrX:84883290-84883890(+)
chrX:84883970-84884570(+)
chrX:84884742-84885342(+)
chrX:84885790-84886390(+)
chrX:84886380-84886980(+)
chrX:84887220-84887820(+)
chrX:84887940-84888540(+)
chrX:84888380-84888980(+)
chrX:84888830-84889430(+)
chrX:84889350-84889950(+)
chrX:84890120-84890720(+)
chrX:84890570-84891170(+)
chrX:84893390-84893990(+)
chrX:84893865-84894465(+)
chrX:84894630-84895230(+)
chrX:84903920-84904520(+)
chrX:84905230-84905830(+)
chrX:84920510-84921110(+)
chrX:84932230-84932830(+)
chrX:84937090-84937690(+)
chrX:84940880-84941480(+)
chrX:84945010-84945610(+)
chrX:84953852-84954452(+)
chrX:84983030-84983630(+)
chrX:84990350-84990950(+)
chrX:84992290-84992890(+)
chrX:84999590-85000190(+)
chrX:85000750-85001350(+)
chrX:85010290-85010890(+)
chrX:85012050-85012650(+)
chrX:85014970-85015570(+)
chrX:85020545-85021145(+)
chrX:85029280-85029880(+)
chrX:85033011-85033611(+)
chrX:85034250-85034850(+)
chrX:85034734-85035334(+)
chrX:85036130-85036730(+)
chrX:85038770-85039370(+)
chrX:85039490-85040090(+)
chrX:85051843-85052443(+)
chrX:85058873-85059473(+)
chrX:85061010-85061610(+)
chrX:85062530-85063130(+)
chrX:85062970-85063570(+)
chrX:85067163-85067763(+)
chrX:85067910-85068510(+)
chrX:85070180-85070780(+)
chrX:85073670-85074270(+)
chrX:85074262-85074862(+)
chrX:85086570-85087170(+)
chrX:85087290-85087890(+)
chrX:85091778-85092378(+)
chrX:85093770-85094370(+)
chrX:85106330-85106930(+)
chrX:85108210-85108810(+)
chrX:85110170-85110770(+)
chrX:85112850-85113450(+)
chrX:85114349-85114949(+)
chrX:85123195-85123795(+)
chrX:85125610-85126210(+)
chrX:85129950-85130550(+)
chrX:85136330-85136930(+)
chrX:85137577-85138177(+)
chrX:85144415-85145015(+)
chrX:85148903-85149503(+)
chrX:85151420-85152020(+)
chrX:85152320-85152920(+)
chrX:85153437-85154037(+)
chrX:85155550-85156150(+)
chrX:85158907-85159507(+)
chrX:85160817-85161417(+)
chrX:85161336-85161936(+)
chrX:85162224-85162824(+)
chrX:85164575-85165175(+)
chrX:85166290-85166890(+)
chrX:85168261-85168861(+)
chrX:85171538-85172138(+)
chrX:85172350-85172950(+)
chrX:85177205-85177805(+)
chrX:85177704-85178304(+)
chrX:85182130-85182730(+)
chrX:85182539-85183139(+)
chrX:85183761-85184361(+)
chrX:85185022-85185622(+)
chrX:85186530-85187130(+)
chrX:85187250-85187850(+)
chrX:85188870-85189470(+)
chrX:85190137-85190737(+)
chrX:85194850-85195450(+)
chrX:85196190-85196790(+)
chrX:85199390-85199990(+)
chrX:85212959-85213559(+)
chrX:85218650-85219250(+)
chrX:85219543-85220143(+)
chrX:85220610-85221210(+)
chrX:85221840-85222440(+)
chrX:85223190-85223790(+)
chrX:85223610-85224210(+)
chrX:85224210-85224810(+)
chrX:85232098-85232698(+)
chrX:85232610-85233210(+)
chrX:85235210-85235810(+)
chrX:85243267-85243867(+)
chrX:85247698-85248298(+)
chrX:85248296-85248896(+)
chrX:85248842-85249442(+)
chrX:85250535-85251135(+)
chrX:85251458-85252058(+)
chrX:85256335-85256935(+)
chrX:85256848-85257448(+)
chrX:85257432-85258032(+)
chrX:85264930-85265530(+)
chrX:85267190-85267790(+)
chrX:85267610-85268210(+)
chrX:85268150-85268750(+)
chrX:85268600-85269200(+)
chrX:85269401-85270001(+)
chrX:85271059-85271659(+)
chrX:85272510-85273110(+)
chrX:85273000-85273600(+)
chrX:85273790-85274390(+)
chrX:85275110-85275710(+)
chrX:85276660-85277260(+)
chrX:85277130-85277730(+)
chrX:85277690-85278290(+)
chrX:85278730-85279330(+)
chrX:85281119-85281719(+)
chrX:85283574-85284174(+)
chrX:85292310-85292910(+)
chrX:85292950-85293550(+)
chrX:85294936-85295536(+)
chrX:85300630-85301230(+)
chrX:85301338-85301938(+)
chrX:85302230-85302830(+)
chrX:85302662-85303262(+)
chrX:85303158-85303758(+)
chrX:85309083-85309683(+)
chrX:85312910-85313510(+)
chrX:85316300-85316900(+)
chrX:85319835-85320435(+)
chrX:85321874-85322474(+)
chrX:85324070-85324670(+)
chrX:85325055-85325655(+)
chrX:85325930-85326530(+)
chrX:85326505-85327105(+)
chrX:85327290-85327890(+)
chrX:85328110-85328710(+)
chrX:85331420-85332020(+)
chrX:85332060-85332660(+)
chrX:85332690-85333290(+)
chrX:85333533-85334133(+)
chrX:85334350-85334950(+)
chrX:85334820-85335420(+)
chrX:85335470-85336070(+)
chrX:85336020-85336620(+)
chrX:85336750-85337350(+)
chrX:85337290-85337890(+)
chrX:85338090-85338690(+)
chrX:85340740-85341340(+)
chrX:85341710-85342310(+)
chrX:85342150-85342750(+)
chrX:85342718-85343318(+)
chrX:85343970-85344570(+)
chrX:85344730-85345330(+)
chrX:85345150-85345750(+)
chrX:85345730-85346330(+)
chrX:85346170-85346770(+)
chrX:85346986-85347586(+)
chrX:85347493-85348093(+)
chrX:85348920-85349520(+)
chrX:85349410-85350010(+)
chrX:85350010-85350610(+)
chrX:85350790-85351390(+)
chrX:85351470-85352070(+)
chrX:85352070-85352670(+)
chrX:85353070-85353670(+)
chrX:85354510-85355110(+)
chrX:85356601-85357201(+)
chrX:85357197-85357797(+)
chrX:85357910-85358510(+)
chrX:85358970-85359570(+)
chrX:85359670-85360270(+)
chrX:85362346-85362946(+)
chrX:85366410-85367010(+)
chrX:85367270-85367870(+)
chrX:85376819-85377419(+)
chrX:85385880-85386480(+)
chrX:85388693-85389293(+)
chrX:85389510-85390110(+)
chrX:85391935-85392535(+)
chrX:85394722-85395322(+)
chrX:85397658-85398258(+)
chrX:85398490-85399090(+)
chrX:85398932-85399532(+)
chrX:85402512-85403112(+)
chrX:85403046-85403646(+)
chrX:85403554-85404154(+)
chrX:85403997-85404597(+)
chrX:85404540-85405140(+)
chrX:85405170-85405770(+)
chrX:85407070-85407670(+)
chrX:85409430-85410030(+)
chrX:85426260-85426860(+)
chrX:85437690-85438290(+)
chrX:85446840-85447440(+)
chrX:85447730-85448330(+)
chrX:85454310-85454910(+)
chrX:85459075-85459675(+)
chrX:85464610-85465210(+)
chrX:85465664-85466264(+)
chrX:85469166-85469766(+)
chrX:85473980-85474580(+)
chrX:85476070-85476670(+)
chrX:85477470-85478070(+)
chrX:85481130-85481730(+)
chrX:85486172-85486772(+)
chrX:85492285-85492885(+)
chrX:85492710-85493310(+)
chrX:85500010-85500610(+)
chrX:85500570-85501170(+)
chrX:85510270-85510870(+)
chrX:85518422-85519022(+)
chrX:85519650-85520250(+)
chrX:85521070-85521670(+)
chrX:85550225-85550825(+)
chrX:85552630-85553230(+)
chrX:85571250-85571850(+)
chrX:85572610-85573210(+)
chrX:85575295-85575895(+)
chrX:85577771-85578371(+)
chrX:85578730-85579330(+)
chrX:85584090-85584690(+)
chrX:85602332-85602932(+)
chrX:85603587-85604187(+)
chrX:85603989-85604589(+)
chrX:85619152-85619752(+)
chrX:85620070-85620670(+)
chrX:85623490-85624090(+)
chrX:85624771-85625371(+)
chrX:85625209-85625809(+)
chrX:85625880-85626480(+)
chrX:85629430-85630030(+)
chrX:85634126-85634726(+)
chrX:85638450-85639050(+)
chrX:85643015-85643615(+)
chrX:85644360-85644960(+)
chrX:85655690-85656290(+)
chrX:85665930-85666530(+)
chrX:85666730-85667330(+)
chrX:85669250-85669850(+)
chrX:85669730-85670330(+)
chrX:85672990-85673590(+)
chrX:85676699-85677299(+)
chrX:85680680-85681280(+)
chrX:85691030-85691630(+)
chrX:85696210-85696810(+)
chrX:85710367-85710967(+)
chrX:85710822-85711422(+)
chrX:85711920-85712520(+)
chrX:85712630-85713230(+)
chrX:85721129-85721729(+)
chrX:85733575-85734175(+)
chrX:85735360-85735960(+)
chrX:85743150-85743750(+)
chrX:85744750-85745350(+)
chrX:85756910-85757510(+)
chrX:85758280-85758880(+)
chrX:85759810-85760410(+)
chrX:85762238-85762838(+)
chrX:85765320-85765920(+)
chrX:85768490-85769090(+)
chrX:85769410-85770010(+)
chrX:85771190-85771790(+)
chrX:85778970-85779570(+)
chrX:85791290-85791890(+)
chrX:85792460-85793060(+)
chrX:85793330-85793930(+)
chrX:85810740-85811340(+)
chrX:85811390-85811990(+)
chrX:85821108-85821708(+)
chrX:85821610-85822210(+)
chrX:85827630-85828230(+)
chrX:85831502-85832102(+)
chrX:85834710-85835310(+)
chrX:85836070-85836670(+)
chrX:85845827-85846427(+)
chrX:85859475-85860075(+)
chrX:85860420-85861020(+)
chrX:85864674-85865274(+)
chrX:85867050-85867650(+)
chrX:85868528-85869128(+)
chrX:85877150-85877750(+)
chrX:85881610-85882210(+)
chrX:85889890-85890490(+)
chrX:85891876-85892476(+)
chrX:85893170-85893770(+)
chrX:85894870-85895470(+)
chrX:85895370-85895970(+)
chrX:85927070-85927670(+)
chrX:85932320-85932920(+)
chrX:85937470-85938070(+)
chrX:85938050-85938650(+)
chrX:85946510-85947110(+)
chrX:85951870-85952470(+)
chrX:85966490-85967090(+)
chrX:85969337-85969937(+)
chrX:85970670-85971270(+)
chrX:85975815-85976415(+)
chrX:85983120-85983720(+)
chrX:85984154-85984754(+)
chrX:85988264-85988864(+)
chrX:85988930-85989530(+)
chrX:85990010-85990610(+)
chrX:85991660-85992260(+)
chrX:85995870-85996470(+)
chrX:86004750-86005350(+)
chrX:86005150-86005750(+)
chrX:86015210-86015810(+)
chrX:86019770-86020370(+)
chrX:86029219-86029819(+)
chrX:86042748-86043348(+)
chrX:86052178-86052778(+)
chrX:86057160-86057760(+)
chrX:86059050-86059650(+)
chrX:86060149-86060749(+)
chrX:86061692-86062292(+)
chrX:86068730-86069330(+)
chrX:86078903-86079503(+)
chrX:86084716-86085316(+)
chrX:86085560-86086160(+)
chrX:86089630-86090230(+)
chrX:86124010-86124610(+)
chrX:86126574-86127174(+)
chrX:86127470-86128070(+)
chrX:86142239-86142839(+)
chrX:86143310-86143910(+)
chrX:86145410-86146010(+)
chrX:86146830-86147430(+)
chrX:86149438-86150038(+)
chrX:86159420-86160020(+)
chrX:86164880-86165480(+)
chrX:86165695-86166295(+)
chrX:86168543-86169143(+)
chrX:86169474-86170074(+)
chrX:86172070-86172670(+)
chrX:86173030-86173630(+)
chrX:86174530-86175130(+)
chrX:86185306-86185906(+)
chrX:86191780-86192380(+)
chrX:86201456-86202056(+)
chrX:86202620-86203220(+)
chrX:86203250-86203850(+)
chrX:86206310-86206910(+)
chrX:86232078-86232678(+)
chrX:86232610-86233210(+)
chrX:86234432-86235032(+)
chrX:86236247-86236847(+)
chrX:86237190-86237790(+)
chrX:86238190-86238790(+)
chrX:86243690-86244290(+)
chrX:86257773-86258373(+)
chrX:86260410-86261010(+)
chrX:86260930-86261530(+)
chrX:86261468-86262068(+)
chrX:86271810-86272410(+)
chrX:86272350-86272950(+)
chrX:86283750-86284350(+)
chrX:86293990-86294590(+)
chrX:86294907-86295507(+)
chrX:86295549-86296149(+)
chrX:86298290-86298890(+)
chrX:86300249-86300849(+)
chrX:86316730-86317330(+)
chrX:86317990-86318590(+)
chrX:86318543-86319143(+)
chrX:86319328-86319928(+)
chrX:86320470-86321070(+)
chrX:86322774-86323374(+)
chrX:86325662-86326262(+)
chrX:86326468-86327068(+)
chrX:86330970-86331570(+)
chrX:86332050-86332650(+)
chrX:86348970-86349570(+)
chrX:86353430-86354030(+)
chrX:86355090-86355690(+)
chrX:86355830-86356430(+)
chrX:86357600-86358200(+)
chrX:86359450-86360050(+)
chrX:86360077-86360677(+)
chrX:86360582-86361182(+)
chrX:86381390-86381990(+)
chrX:86390210-86390810(+)
chrX:86395010-86395610(+)
chrX:86395450-86396050(+)
chrX:86399956-86400556(+)
chrX:86401110-86401710(+)
chrX:86415405-86416005(+)
chrX:86419430-86420030(+)
chrX:86420478-86421078(+)
chrX:86421470-86422070(+)
chrX:86422736-86423336(+)
chrX:86430255-86430855(+)
chrX:86431310-86431910(+)
chrX:86443772-86444372(+)
chrX:86446482-86447082(+)
chrX:86447192-86447792(+)
chrX:86454970-86455570(+)
chrX:86457103-86457703(+)
chrX:86458510-86459110(+)
chrX:86462670-86463270(+)
chrX:86463550-86464150(+)
chrX:86463983-86464583(+)
chrX:86466070-86466670(+)
chrX:86472558-86473158(+)
chrX:86474650-86475250(+)
chrX:86491770-86492370(+)
chrX:86498930-86499530(+)
chrX:86500010-86500610(+)
chrX:86500500-86501100(+)
chrX:86500950-86501550(+)
chrX:86506550-86507150(+)
chrX:86507710-86508310(+)
chrX:86516410-86517010(+)
chrX:86520364-86520964(+)
chrX:86524350-86524950(+)
chrX:86527390-86527990(+)
chrX:86529030-86529630(+)
chrX:86529520-86530120(+)
chrX:86551875-86552475(+)
chrX:86553897-86554497(+)
chrX:86554456-86555056(+)
chrX:86554960-86555560(+)
chrX:86563430-86564030(+)
chrX:86563930-86564530(+)
chrX:86567410-86568010(+)
chrX:86570930-86571530(+)
chrX:86572110-86572710(+)
chrX:86575130-86575730(+)
chrX:86582970-86583570(+)
chrX:86592133-86592733(+)
chrX:86593412-86594012(+)
chrX:86594860-86595460(+)
chrX:86598550-86599150(+)
chrX:86598970-86599570(+)
chrX:86609450-86610050(+)
chrX:86619270-86619870(+)
chrX:86626690-86627290(+)
chrX:86643310-86643910(+)
chrX:86644590-86645190(+)
chrX:86645810-86646410(+)
chrX:86646617-86647217(+)
chrX:86647285-86647885(+)
chrX:86648150-86648750(+)
chrX:86649490-86650090(+)
chrX:86652271-86652871(+)
chrX:86655955-86656555(+)
chrX:86662039-86662639(+)
chrX:86662530-86663130(+)
chrX:86664353-86664953(+)
chrX:86665170-86665770(+)
chrX:86682830-86683430(+)
chrX:86683850-86684450(+)
chrX:86684522-86685122(+)
chrX:86689510-86690110(+)
chrX:86691343-86691943(+)
chrX:86703310-86703910(+)
chrX:86708390-86708990(+)
chrX:86709250-86709850(+)
chrX:86710110-86710710(+)
chrX:86714910-86715510(+)
chrX:86719178-86719778(+)
chrX:86719650-86720250(+)
chrX:86720190-86720790(+)
chrX:86721410-86722010(+)
chrX:86722530-86723130(+)
chrX:86723769-86724369(+)
chrX:86730630-86731230(+)
chrX:86736990-86737590(+)
chrX:86740700-86741300(+)
chrX:86741370-86741970(+)
chrX:86744011-86744611(+)
chrX:86747498-86748098(+)
chrX:86751130-86751730(+)
chrX:86761330-86761930(+)
chrX:86765950-86766550(+)
chrX:86770801-86771401(+)
chrX:86771662-86772262(+)
chrX:86772434-86773034(+)
chrX:86772970-86773570(+)
chrX:86773406-86774006(+)
chrX:86774980-86775580(+)
chrX:86775840-86776440(+)
chrX:86776736-86777336(+)
chrX:86779720-86780320(+)
chrX:86780642-86781242(+)
chrX:86781178-86781778(+)
chrX:86781935-86782535(+)
chrX:86783470-86784070(+)
chrX:86795270-86795870(+)
chrX:86798810-86799410(+)
chrX:86817448-86818048(+)
chrX:86818635-86819235(+)
chrX:86825110-86825710(+)
chrX:86826900-86827500(+)
chrX:86827823-86828423(+)
chrX:86830030-86830630(+)
chrX:86832239-86832839(+)
chrX:86833390-86833990(+)
chrX:86833835-86834435(+)
chrX:86835760-86836360(+)
chrX:86837415-86838015(+)
chrX:86838550-86839150(+)
chrX:86845481-86846081(+)
chrX:86847936-86848536(+)
chrX:86854843-86855443(+)
chrX:86855283-86855883(+)
chrX:86855854-86856454(+)
chrX:86856330-86856930(+)
chrX:86866340-86866940(+)
chrX:86871295-86871895(+)
chrX:86872683-86873283(+)
chrX:86875576-86876176(+)
chrX:86876585-86877185(+)
chrX:86877010-86877610(+)
chrX:86881030-86881630(+)
chrX:86881835-86882435(+)
chrX:86882790-86883390(+)
chrX:86884277-86884877(+)
chrX:86891458-86892058(+)
chrX:86892750-86893350(+)
chrX:86895704-86896304(+)
chrX:86896509-86897109(+)
chrX:86897091-86897691(+)
chrX:86912770-86913370(+)
chrX:86913523-86914123(+)
chrX:86918184-86918784(+)
chrX:86919269-86919869(+)
chrX:86923049-86923649(+)
chrX:86923880-86924480(+)
chrX:86926930-86927530(+)
chrX:86934767-86935367(+)
chrX:86935440-86936040(+)
chrX:86936103-86936703(+)
chrX:86936885-86937485(+)
chrX:86938330-86938930(+)
chrX:86941460-86942060(+)
chrX:86942410-86943010(+)
chrX:86943300-86943900(+)
chrX:86946090-86946690(+)
chrX:86946810-86947410(+)
chrX:86952301-86952901(+)
chrX:86953226-86953826(+)
chrX:86955830-86956430(+)
chrX:86956810-86957410(+)
chrX:86957662-86958262(+)
chrX:86959910-86960510(+)
chrX:86961640-86962240(+)
chrX:86963574-86964174(+)
chrX:86978830-86979430(+)
chrX:86982120-86982720(+)
chrX:86982733-86983333(+)
chrX:86983347-86983947(+)
chrX:86987030-86987630(+)
chrX:86991595-86992195(+)
chrX:86996750-86997350(+)
chrX:86997740-86998340(+)
chrX:86999430-87000030(+)
chrX:87005691-87006291(+)
chrX:87006510-87007110(+)
chrX:87008190-87008790(+)
chrX:87008890-87009490(+)
chrX:87010710-87011310(+)
chrX:87025234-87025834(+)
chrX:87033485-87034085(+)
chrX:87039830-87040430(+)
chrX:87040475-87041075(+)
chrX:87041152-87041752(+)
chrX:87045330-87045930(+)
chrX:87051650-87052250(+)
chrX:87052830-87053430(+)
chrX:87056512-87057112(+)
chrX:87060912-87061512(+)
chrX:87063601-87064201(+)
chrX:87065590-87066190(+)
chrX:87067130-87067730(+)
chrX:87068390-87068990(+)
chrX:87068890-87069490(+)
chrX:87070070-87070670(+)
chrX:87072530-87073130(+)
chrX:87073042-87073642(+)
chrX:87074370-87074970(+)
chrX:87093980-87094580(+)
chrX:87095990-87096590(+)
chrX:87097810-87098410(+)
chrX:87099510-87100110(+)
chrX:87101870-87102470(+)
chrX:87105150-87105750(+)
chrX:87112190-87112790(+)
chrX:87112950-87113550(+)
chrX:87115970-87116570(+)
chrX:87116750-87117350(+)
chrX:87122290-87122890(+)
chrX:87128270-87128870(+)
chrX:87128863-87129463(+)
chrX:87149838-87150438(+)
chrX:87150380-87150980(+)
chrX:87155277-87155877(+)
chrX:87155959-87156559(+)
chrX:87161865-87162465(+)
chrX:87168910-87169510(+)
chrX:87169790-87170390(+)
chrX:87174450-87175050(+)
chrX:87179570-87180170(+)
chrX:87180126-87180726(+)
chrX:87188090-87188690(+)
chrX:87188810-87189410(+)
chrX:87189910-87190510(+)
chrX:87191164-87191764(+)
chrX:87196683-87197283(+)
chrX:87202630-87203230(+)
chrX:87215850-87216450(+)
chrX:87216362-87216962(+)
chrX:87217450-87218050(+)
chrX:87219620-87220220(+)
chrX:87225087-87225687(+)
chrX:87226899-87227499(+)
chrX:87234270-87234870(+)
chrX:87236670-87237270(+)
chrX:87238015-87238615(+)
chrX:87239090-87239690(+)
chrX:87249950-87250550(+)
chrX:87256190-87256790(+)
chrX:87269010-87269610(+)
chrX:87273120-87273720(+)
chrX:87275010-87275610(+)
chrX:87323610-87324210(+)
chrX:87327395-87327995(+)
chrX:87345970-87346570(+)
chrX:87351890-87352490(+)
chrX:87352730-87353330(+)
chrX:87354630-87355230(+)
chrX:87356880-87357480(+)
chrX:87358725-87359325(+)
chrX:87369810-87370410(+)
chrX:87373190-87373790(+)
chrX:87374320-87374920(+)
chrX:87376610-87377210(+)
chrX:87378790-87379390(+)
chrX:87380080-87380680(+)
chrX:87390629-87391229(+)
chrX:87391235-87391835(+)
chrX:87398880-87399480(+)
chrX:87412420-87413020(+)
chrX:87425460-87426060(+)
chrX:87426693-87427293(+)
chrX:87427430-87428030(+)
chrX:87429030-87429630(+)
chrX:87430470-87431070(+)
chrX:87434960-87435560(+)
chrX:87439155-87439755(+)
chrX:87442350-87442950(+)
chrX:87445530-87446130(+)
chrX:87449710-87450310(+)
chrX:87453530-87454130(+)
chrX:87457035-87457635(+)
chrX:87457810-87458410(+)
chrX:87458835-87459435(+)
chrX:87459285-87459885(+)
chrX:87483517-87484117(+)
chrX:87493732-87494332(+)
chrX:87497805-87498405(+)
chrX:87498970-87499570(+)
chrX:87501370-87501970(+)
chrX:87504675-87505275(+)
chrX:87505430-87506030(+)
chrX:87507770-87508370(+)
chrX:87522830-87523430(+)
chrX:87525070-87525670(+)
chrX:87539736-87540336(+)
chrX:87540670-87541270(+)
chrX:87549430-87550030(+)
chrX:87551050-87551650(+)
chrX:87556010-87556610(+)
chrX:87559510-87560110(+)
chrX:87573270-87573870(+)
chrX:87590550-87591150(+)
chrX:87596925-87597525(+)
chrX:87597830-87598430(+)
chrX:87598370-87598970(+)
chrX:87599700-87600300(+)
chrX:87607920-87608520(+)
chrX:87610097-87610697(+)
chrX:87618197-87618797(+)
chrX:87621250-87621850(+)
chrX:87627670-87628270(+)
chrX:87632310-87632910(+)
chrX:87632798-87633398(+)
chrX:87633410-87634010(+)
chrX:87639770-87640370(+)
chrX:87640996-87641596(+)
chrX:87643263-87643863(+)
chrX:87648270-87648870(+)
chrX:87650358-87650958(+)
chrX:87652499-87653099(+)
chrX:87671130-87671730(+)
chrX:87680678-87681278(+)
chrX:87687790-87688390(+)
chrX:87694834-87695434(+)
chrX:87698079-87698679(+)
chrX:87710635-87711235(+)
chrX:87715050-87715650(+)
chrX:87718350-87718950(+)
chrX:87719195-87719795(+)
chrX:87719690-87720290(+)
chrX:87720419-87721019(+)
chrX:87721330-87721930(+)
chrX:87723916-87724516(+)
chrX:87725044-87725644(+)
chrX:87727530-87728130(+)
chrX:87758760-87759360(+)
chrX:87761823-87762423(+)
chrX:87769630-87770230(+)
chrX:87781278-87781878(+)
chrX:87781980-87782580(+)
chrX:87788720-87789320(+)
chrX:87808810-87809410(+)
chrX:87811050-87811650(+)
chrX:87814590-87815190(+)
chrX:87815596-87816196(+)
chrX:87816302-87816902(+)
chrX:87824750-87825350(+)
chrX:87829480-87830080(+)
chrX:87836898-87837498(+)
chrX:87839170-87839770(+)
chrX:87847750-87848350(+)
chrX:87858027-87858627(+)
chrX:87859300-87859900(+)
chrX:87859823-87860423(+)
chrX:87861210-87861810(+)
chrX:87862850-87863450(+)
chrX:87868118-87868718(+)
chrX:87876210-87876810(+)
chrX:87898300-87898900(+)
chrX:87903010-87903610(+)
chrX:87906650-87907250(+)
chrX:87911890-87912490(+)
chrX:87915156-87915756(+)
chrX:87915800-87916400(+)
chrX:87922450-87923050(+)
chrX:87924610-87925210(+)
chrX:87925970-87926570(+)
chrX:87927194-87927794(+)
chrX:87927940-87928540(+)
chrX:87933650-87934250(+)
chrX:87945537-87946137(+)
chrX:87949404-87950004(+)
chrX:87970010-87970610(+)
chrX:87977910-87978510(+)
chrX:87990070-87990670(+)
chrX:87990670-87991270(+)
chrX:87991138-87991738(+)
chrX:87994485-87995085(+)
chrX:87998330-87998930(+)
chrX:88001187-88001787(+)
chrX:88002120-88002720(+)
chrX:88008280-88008880(+)
chrX:88009150-88009750(+)
chrX:88009710-88010310(+)
chrX:88010370-88010970(+)
chrX:88010950-88011550(+)
chrX:88011605-88012205(+)
chrX:88012890-88013490(+)
chrX:88013450-88014050(+)
chrX:88014635-88015235(+)
chrX:88016030-88016630(+)
chrX:88017010-88017610(+)
chrX:88018170-88018770(+)
chrX:88019110-88019710(+)
chrX:88019920-88020520(+)
chrX:88020760-88021360(+)
chrX:88021210-88021810(+)
chrX:88021790-88022390(+)
chrX:88022610-88023210(+)
chrX:88023030-88023630(+)
chrX:88024235-88024835(+)
chrX:88024980-88025580(+)
chrX:88025510-88026110(+)
chrX:88026110-88026710(+)
chrX:88026920-88027520(+)
chrX:88028150-88028750(+)
chrX:88028570-88029170(+)
chrX:88029170-88029770(+)
chrX:88030530-88031130(+)
chrX:88031120-88031720(+)
chrX:88031720-88032320(+)
chrX:88041720-88042320(+)
chrX:88044636-88045236(+)
chrX:88045190-88045790(+)
chrX:88047110-88047710(+)
chrX:88048450-88049050(+)
chrX:88059300-88059900(+)
chrX:88059990-88060590(+)
chrX:88074850-88075450(+)
chrX:88078930-88079530(+)
chrX:88082590-88083190(+)
chrX:88082993-88083593(+)
chrX:88086400-88087000(+)
chrX:88087190-88087790(+)
chrX:88090070-88090670(+)
chrX:88092030-88092630(+)
chrX:88092582-88093182(+)
chrX:88094570-88095170(+)
chrX:88095945-88096545(+)
chrX:88097270-88097870(+)
chrX:88098750-88099350(+)
chrX:88101295-88101895(+)
chrX:88118650-88119250(+)
chrX:88120615-88121215(+)
chrX:88126750-88127350(+)
chrX:88133378-88133978(+)
chrX:88133870-88134470(+)
chrX:88138105-88138705(+)
chrX:88141897-88142497(+)
chrX:88159143-88159743(+)
chrX:88160910-88161510(+)
chrX:88162939-88163539(+)
chrX:88169830-88170430(+)
chrX:88175450-88176050(+)
chrX:88183950-88184550(+)
chrX:88185530-88186130(+)
chrX:88195170-88195770(+)
chrX:88195835-88196435(+)
chrX:88200810-88201410(+)
chrX:88203010-88203610(+)
chrX:88205810-88206410(+)
chrX:88207052-88207652(+)
chrX:88210935-88211535(+)
chrX:88217885-88218485(+)
chrX:88218930-88219530(+)
chrX:88223780-88224380(+)
chrX:88232330-88232930(+)
chrX:88237350-88237950(+)
chrX:88237790-88238390(+)
chrX:88238314-88238914(+)
chrX:88239196-88239796(+)
chrX:88239650-88240250(+)
chrX:88244830-88245430(+)
chrX:88246303-88246903(+)
chrX:88246797-88247397(+)
chrX:88248540-88249140(+)
chrX:88260610-88261210(+)
chrX:88262115-88262715(+)
chrX:88272405-88273005(+)
chrX:88274420-88275020(+)
chrX:88276900-88277500(+)
chrX:88283649-88284249(+)
chrX:88287890-88288490(+)
chrX:88288630-88289230(+)
chrX:88289530-88290130(+)
chrX:88290085-88290685(+)
chrX:88291810-88292410(+)
chrX:88292270-88292870(+)
chrX:88307110-88307710(+)
chrX:88310535-88311135(+)
chrX:88311050-88311650(+)
chrX:88313870-88314470(+)
chrX:88316850-88317450(+)
chrX:88319463-88320063(+)
chrX:88320670-88321270(+)
chrX:88323150-88323750(+)
chrX:88324510-88325110(+)
chrX:88325870-88326470(+)
chrX:88326350-88326950(+)
chrX:88330512-88331112(+)
chrX:88332786-88333386(+)
chrX:88335671-88336271(+)
chrX:88354510-88355110(+)
chrX:88355140-88355740(+)
chrX:88362090-88362690(+)
chrX:88364430-88365030(+)
chrX:88372030-88372630(+)
chrX:88394333-88394933(+)
chrX:88395562-88396162(+)
chrX:88418561-88419161(+)
chrX:88419010-88419610(+)
chrX:88429530-88430130(+)
chrX:88432462-88433062(+)
chrX:88437620-88438220(+)
chrX:88443470-88444070(+)
chrX:88446340-88446940(+)
chrX:88450970-88451570(+)
chrX:88451610-88452210(+)
chrX:88452070-88452670(+)
chrX:88452560-88453160(+)
chrX:88453030-88453630(+)
chrX:88453650-88454250(+)
chrX:88454070-88454670(+)
chrX:88454490-88455090(+)
chrX:88455050-88455650(+)
chrX:88455745-88456345(+)
chrX:88456720-88457320(+)
chrX:88457290-88457890(+)
chrX:88458880-88459480(+)
chrX:88459403-88460003(+)
chrX:88460002-88460602(+)
chrX:88462121-88462721(+)
chrX:88477550-88478150(+)
chrX:88478116-88478716(+)
chrX:88478950-88479550(+)
chrX:88514919-88515519(+)
chrX:88516450-88517050(+)
chrX:88519495-88520095(+)
chrX:88521238-88521838(+)
chrX:88525610-88526210(+)
chrX:88531930-88532530(+)
chrX:88592569-88593169(+)
chrX:88604230-88604830(+)
chrX:88604976-88605576(+)
chrX:88616380-88616980(+)
chrX:88642410-88643010(+)
chrX:88647905-88648505(+)
chrX:88649230-88649830(+)
chrX:88651550-88652150(+)
chrX:88654715-88655315(+)
chrX:88660018-88660618(+)
chrX:88676330-88676930(+)
chrX:88687180-88687780(+)
chrX:88687675-88688275(+)
chrX:88688550-88689150(+)
chrX:88689790-88690390(+)
chrX:88719730-88720330(+)
chrX:88722222-88722822(+)
chrX:88724210-88724810(+)
chrX:88726427-88727027(+)
chrX:88727870-88728470(+)
chrX:88733270-88733870(+)
chrX:88735535-88736135(+)
chrX:88747150-88747750(+)
chrX:88755820-88756420(+)
chrX:88756451-88757051(+)
chrX:88793570-88794170(+)
chrX:88794033-88794633(+)
chrX:88799694-88800294(+)
chrX:88800640-88801240(+)
chrX:88801378-88801978(+)
chrX:88802852-88803452(+)
chrX:88810755-88811355(+)
chrX:88812080-88812680(+)
chrX:88817455-88818055(+)
chrX:88820280-88820880(+)
chrX:88821950-88822550(+)
chrX:88828070-88828670(+)
chrX:88836755-88837355(+)
chrX:88838070-88838670(+)
chrX:88866752-88867352(+)
chrX:88879038-88879638(+)
chrX:88886730-88887330(+)
chrX:88904010-88904610(+)
chrX:88910290-88910890(+)
chrX:88917980-88918580(+)
chrX:88918430-88919030(+)
chrX:88920650-88921250(+)
chrX:88944350-88944950(+)
chrX:88946850-88947450(+)
chrX:88949039-88949639(+)
chrX:88954690-88955290(+)
chrX:88961230-88961830(+)
chrX:88979430-88980030(+)
chrX:88980490-88981090(+)
chrX:88983210-88983810(+)
chrX:88998646-88999246(+)
chrX:89005905-89006505(+)
chrX:89007280-89007880(+)
chrX:89008300-89008900(+)
chrX:89010250-89010850(+)
chrX:89011233-89011833(+)
chrX:89011695-89012295(+)
chrX:89012110-89012710(+)
chrX:89012701-89013301(+)
chrX:89013800-89014400(+)
chrX:89014246-89014846(+)
chrX:89014840-89015440(+)
chrX:89015470-89016070(+)
chrX:89015920-89016520(+)
chrX:89017391-89017991(+)
chrX:89020210-89020810(+)
chrX:89028375-89028975(+)
chrX:89033120-89033720(+)
chrX:89035210-89035810(+)
chrX:89071550-89072150(+)
chrX:89072230-89072830(+)
chrX:89073480-89074080(+)
chrX:89079860-89080460(+)
chrX:89094660-89095260(+)
chrX:89096230-89096830(+)
chrX:89126567-89127167(+)
chrX:89128217-89128817(+)
chrX:89149430-89150030(+)
chrX:89166430-89167030(+)
chrX:89175890-89176490(+)
chrX:89176569-89177169(+)
chrX:89177330-89177930(+)
chrX:89197550-89198150(+)
chrX:89204875-89205475(+)
chrX:89206883-89207483(+)
chrX:89208850-89209450(+)
chrX:89210793-89211393(+)
chrX:89214870-89215470(+)
chrX:89226189-89226789(+)
chrX:89261982-89262582(+)
chrX:89263130-89263730(+)
chrX:89267290-89267890(+)
chrX:89274830-89275430(+)
chrX:89286940-89287540(+)
chrX:89294250-89294850(+)
chrX:89295699-89296299(+)
chrX:89298030-89298630(+)
chrX:89299735-89300335(+)
chrX:89309790-89310390(+)
chrX:89317290-89317890(+)
chrX:89321000-89321600(+)
chrX:89337830-89338430(+)
chrX:89343250-89343850(+)
chrX:89347574-89348174(+)
chrX:89348370-89348970(+)
chrX:89360910-89361510(+)
chrX:89361470-89362070(+)
chrX:89367316-89367916(+)
chrX:89367881-89368481(+)
chrX:89368730-89369330(+)
chrX:89379975-89380575(+)
chrX:89384050-89384650(+)
chrX:89385160-89385760(+)
chrX:89386110-89386710(+)
chrX:89386513-89387113(+)
chrX:89388730-89389330(+)
chrX:89390010-89390610(+)
chrX:89414830-89415430(+)
chrX:89431390-89431990(+)
chrX:89431890-89432490(+)
chrX:89432300-89432900(+)
chrX:89433040-89433640(+)
chrX:89433867-89434467(+)
chrX:89434730-89435330(+)
chrX:89435186-89435786(+)
chrX:89435850-89436450(+)
chrX:89442170-89442770(+)
chrX:89443904-89444504(+)
chrX:89451550-89452150(+)
chrX:89461719-89462319(+)
chrX:89468010-89468610(+)
chrX:89468745-89469345(+)
chrX:89471540-89472140(+)
chrX:89475390-89475990(+)
chrX:89495180-89495780(+)
chrX:89495900-89496500(+)
chrX:89496800-89497400(+)
chrX:89526468-89527068(+)
chrX:89535180-89535780(+)
chrX:89536891-89537491(+)
chrX:89542630-89543230(+)
chrX:89556684-89557284(+)
chrX:89558290-89558890(+)
chrX:89561970-89562570(+)
chrX:89564890-89565490(+)
chrX:89567970-89568570(+)
chrX:89572890-89573490(+)
chrX:89587635-89588235(+)
chrX:89588390-89588990(+)
chrX:89589250-89589850(+)
chrX:89591990-89592590(+)
chrX:89623290-89623890(+)
chrX:89635342-89635942(+)
chrX:89643710-89644310(+)
chrX:89653062-89653662(+)
chrX:89654090-89654690(+)
chrX:89657065-89657665(+)
chrX:89658712-89659312(+)
chrX:89659638-89660238(+)
chrX:89685660-89686260(+)
chrX:89686157-89686757(+)
chrX:89687430-89688030(+)
chrX:89695155-89695755(+)
chrX:89697110-89697710(+)
chrX:89702910-89703510(+)
chrX:89707185-89707785(+)
chrX:89708815-89709415(+)
chrX:89709610-89710210(+)
chrX:89710390-89710990(+)
chrX:89710884-89711484(+)
chrX:89711970-89712570(+)
chrX:89712455-89713055(+)
chrX:89713209-89713809(+)
chrX:89713875-89714475(+)
chrX:89714400-89715000(+)
chrX:89715150-89715750(+)
chrX:89717470-89718070(+)
chrX:89722720-89723320(+)
chrX:89724617-89725217(+)
chrX:89727180-89727780(+)
chrX:89727750-89728350(+)
chrX:89728638-89729238(+)
chrX:89729286-89729886(+)
chrX:89740365-89740965(+)
chrX:89742555-89743155(+)
chrX:89744370-89744970(+)
chrX:89778650-89779250(+)
chrX:89779336-89779936(+)
chrX:89779920-89780520(+)
chrX:89783695-89784295(+)
chrX:89784160-89784760(+)
chrX:89794005-89794605(+)
chrX:89796275-89796875(+)
chrX:89798525-89799125(+)
chrX:89817410-89818010(+)
chrX:89818630-89819230(+)
chrX:89825157-89825757(+)
chrX:89825745-89826345(+)
chrX:89829706-89830306(+)
chrX:89830555-89831155(+)
chrX:89831235-89831835(+)
chrX:89836810-89837410(+)
chrX:89841990-89842590(+)
chrX:89855460-89856060(+)
chrX:89856812-89857412(+)
chrX:89860604-89861204(+)
chrX:89880910-89881510(+)
chrX:89887050-89887650(+)
chrX:89917052-89917652(+)
chrX:89919663-89920263(+)
chrX:89920088-89920688(+)
chrX:89933990-89934590(+)
chrX:89947020-89947620(+)
chrX:89959450-89960050(+)
chrX:89969670-89970270(+)
chrX:89971087-89971687(+)
chrX:89973040-89973640(+)
chrX:89973790-89974390(+)
chrX:89978290-89978890(+)
chrX:90012595-90013195(+)
chrX:90013340-90013940(+)
chrX:90015325-90015925(+)
chrX:90020600-90021200(+)
chrX:90027150-90027750(+)
chrX:90027750-90028350(+)
chrX:90028256-90028856(+)
chrX:90029050-90029650(+)
chrX:90032020-90032620(+)
chrX:90034470-90035070(+)
chrX:90035019-90035619(+)
chrX:90068180-90068780(+)
chrX:90071230-90071830(+)
chrX:90110020-90110620(+)
chrX:90116255-90116855(+)
chrX:90137090-90137690(+)
chrX:90138345-90138945(+)
chrX:90141530-90142130(+)
chrX:90149260-90149860(+)
chrX:90157770-90158370(+)
chrX:90162110-90162710(+)
chrX:90187450-90188050(+)
chrX:90188170-90188770(+)
chrX:90199674-90200274(+)
chrX:90204850-90205450(+)
chrX:90206700-90207300(+)
chrX:90207500-90208100(+)
chrX:90250330-90250930(+)
chrX:90256650-90257250(+)
chrX:90273065-90273665(+)
chrX:90283272-90283872(+)
chrX:90294662-90295262(+)
chrX:90314550-90315150(+)
chrX:90321002-90321602(+)
chrX:90321630-90322230(+)
chrX:90328930-90329530(+)
chrX:90334317-90334917(+)
chrX:90335750-90336350(+)
chrX:90337950-90338550(+)
chrX:90339330-90339930(+)
chrX:90350420-90351020(+)
chrX:90363130-90363730(+)
chrX:90363730-90364330(+)
chrX:90371510-90372110(+)
chrX:90376991-90377591(+)
chrX:90378560-90379160(+)
chrX:90379410-90380010(+)
chrX:90392774-90393374(+)
chrX:90413107-90413707(+)
chrX:90454330-90454930(+)
chrX:90461479-90462079(+)
chrX:90462350-90462950(+)
chrX:90463096-90463696(+)
chrX:90474910-90475510(+)
chrX:90476910-90477510(+)
chrX:90499442-90500042(+)
chrX:90514210-90514810(+)
chrX:90522722-90523322(+)
chrX:90530610-90531210(+)
chrX:90532598-90533198(+)
chrX:90534350-90534950(+)
chrX:90542670-90543270(+)
chrX:90562550-90563150(+)
chrX:90568650-90569250(+)
chrX:90572230-90572830(+)
chrX:90581746-90582346(+)
chrX:90583015-90583615(+)
chrX:90586370-90586970(+)
chrX:90593630-90594230(+)
chrX:90601660-90602260(+)
chrX:90603290-90603890(+)
chrX:90612430-90613030(+)
chrX:90616930-90617530(+)
chrX:90617862-90618462(+)
chrX:90619152-90619752(+)
chrX:90623340-90623940(+)
chrX:90627470-90628070(+)
chrX:90638110-90638710(+)
chrX:90646880-90647480(+)
chrX:90647690-90648290(+)
chrX:90669634-90670234(+)
chrX:90670090-90670690(+)
chrX:90675266-90675866(+)
chrX:90677210-90677810(+)
chrX:90682810-90683410(+)
chrX:90689000-90689600(+)
chrX:90689567-90690167(+)
chrX:90690196-90690796(+)
chrX:90690767-90691367(+)
chrX:90691350-90691950(+)
chrX:90694290-90694890(+)
chrX:90695490-90696090(+)
chrX:90700153-90700753(+)
chrX:90702670-90703270(+)
chrX:90705910-90706510(+)
chrX:90706762-90707362(+)
chrX:90710596-90711196(+)
chrX:90711165-90711765(+)
chrX:90712010-90712610(+)
chrX:90732485-90733085(+)
chrX:90734969-90735569(+)
chrX:90737792-90738392(+)
chrX:90744610-90745210(+)
chrX:90755405-90756005(+)
chrX:90772490-90773090(+)
chrX:90793366-90793966(+)
chrX:90801984-90802584(+)
chrX:90817952-90818552(+)
chrX:90857870-90858470(+)
chrX:90876930-90877530(+)
chrX:90878803-90879403(+)
chrX:90881636-90882236(+)
chrX:90882240-90882840(+)
chrX:90894167-90894767(+)
chrX:90914230-90914830(+)
chrX:90958780-90959380(+)
chrX:90965205-90965805(+)
chrX:90970930-90971530(+)
chrX:90971990-90972590(+)
chrX:90977830-90978430(+)
chrX:90978970-90979570(+)
chrX:90988242-90988842(+)
chrX:90989840-90990440(+)
chrX:91007904-91008504(+)
chrX:91020270-91020870(+)
chrX:91025671-91026271(+)
chrX:91028855-91029455(+)
chrX:91033053-91033653(+)
chrX:91034065-91034665(+)
chrX:91034766-91035366(+)
chrX:91035645-91036245(+)
chrX:91036383-91036983(+)
chrX:91036809-91037409(+)
chrX:91037486-91038086(+)
chrX:91038055-91038655(+)
chrX:91038595-91039195(+)
chrX:91039473-91040073(+)
chrX:91051150-91051750(+)
chrX:91065190-91065790(+)
chrX:91067132-91067732(+)
chrX:91092543-91093143(+)
chrX:91099190-91099790(+)
chrX:91099730-91100330(+)
chrX:91102865-91103465(+)
chrX:91116430-91117030(+)
chrX:91120434-91121034(+)
chrX:91121750-91122350(+)
chrX:91134235-91134835(+)
chrX:91148630-91149230(+)
chrX:91154870-91155470(+)
chrX:91158335-91158935(+)
chrX:91169630-91170230(+)
chrX:91173850-91174450(+)
chrX:91182005-91182605(+)
chrX:91195310-91195910(+)
chrX:91203530-91204130(+)
chrX:91212940-91213540(+)
chrX:91219500-91220100(+)
chrX:91245656-91246256(+)
chrX:91261675-91262275(+)
chrX:91274584-91275184(+)
chrX:91275170-91275770(+)
chrX:91294190-91294790(+)
chrX:91300843-91301443(+)
chrX:91302635-91303235(+)
chrX:91334806-91335406(+)
chrX:91335210-91335810(+)
chrX:91339890-91340490(+)
chrX:91345676-91346276(+)
chrX:91347530-91348130(+)
chrX:91351410-91352010(+)
chrX:91353082-91353682(+)
chrX:91353598-91354198(+)
chrX:91354310-91354910(+)
chrX:91354990-91355590(+)
chrX:91355470-91356070(+)
chrX:91358390-91358990(+)
chrX:91358930-91359530(+)
chrX:91360630-91361230(+)
chrX:91361970-91362570(+)
chrX:91364225-91364825(+)
chrX:91365406-91366006(+)
chrX:91372295-91372895(+)
chrX:91388845-91389445(+)
chrX:91389475-91390075(+)
chrX:91391930-91392530(+)
chrX:91394410-91395010(+)
chrX:91404910-91405510(+)
chrX:91418458-91419058(+)
chrX:91428630-91429230(+)
chrX:91430930-91431530(+)
chrX:91438415-91439015(+)
chrX:91442900-91443500(+)
chrX:91446750-91447350(+)
chrX:91449770-91450370(+)
chrX:91450410-91451010(+)
chrX:91453038-91453638(+)
chrX:91456795-91457395(+)
chrX:91458660-91459260(+)
chrX:91459550-91460150(+)
chrX:91461590-91462190(+)
chrX:91464835-91465435(+)
chrX:91466510-91467110(+)
chrX:91468707-91469307(+)
chrX:91469150-91469750(+)
chrX:91476181-91476781(+)
chrX:91478890-91479490(+)
chrX:91481430-91482030(+)
chrX:91485538-91486138(+)
chrX:91486310-91486910(+)
chrX:91487088-91487688(+)
chrX:91492550-91493150(+)
chrX:91493810-91494410(+)
chrX:91494905-91495505(+)
chrX:91496170-91496770(+)
chrX:91498812-91499412(+)
chrX:91501993-91502593(+)
chrX:91503450-91504050(+)
chrX:91504010-91504610(+)
chrX:91507654-91508254(+)
chrX:91511210-91511810(+)
chrX:91512970-91513570(+)
chrX:91514330-91514930(+)
chrX:91514958-91515558(+)
chrX:91519001-91519601(+)
chrX:91525095-91525695(+)
chrX:91525800-91526400(+)
chrX:91526313-91526913(+)
chrX:91526990-91527590(+)
chrX:91527590-91528190(+)
chrX:91528130-91528730(+)
chrX:91531250-91531850(+)
chrX:91532670-91533270(+)
chrX:91533377-91533977(+)
chrX:91547435-91548035(+)
chrX:91550650-91551250(+)
chrX:91552947-91553547(+)
chrX:91554410-91555010(+)
chrX:91556410-91557010(+)
chrX:91563870-91564470(+)
chrX:91567830-91568430(+)
chrX:91576580-91577180(+)
chrX:91580852-91581452(+)
chrX:91587470-91588070(+)
chrX:91588115-91588715(+)
chrX:91605370-91605970(+)
chrX:91605928-91606528(+)
chrX:91606452-91607052(+)
chrX:91606970-91607570(+)
chrX:91624370-91624970(+)
chrX:91627215-91627815(+)
chrX:91628141-91628741(+)
chrX:91634113-91634713(+)
chrX:91654950-91655550(+)
chrX:91658340-91658940(+)
chrX:91666723-91667323(+)
chrX:91668830-91669430(+)
chrX:91673016-91673616(+)
chrX:91679790-91680390(+)
chrX:91695730-91696330(+)
chrX:91696250-91696850(+)
chrX:91697995-91698595(+)
chrX:91702520-91703120(+)
chrX:91714497-91715097(+)
chrX:91715510-91716110(+)
chrX:91719730-91720330(+)
chrX:91735995-91736595(+)
chrX:91745980-91746580(+)
chrX:91756650-91757250(+)
chrX:91760660-91761260(+)
chrX:91766030-91766630(+)
chrX:91770156-91770756(+)
chrX:91776891-91777491(+)
chrX:91778042-91778642(+)
chrX:91778513-91779113(+)
chrX:91783887-91784487(+)
chrX:91787520-91788120(+)
chrX:91793755-91794355(+)
chrX:91795397-91795997(+)
chrX:91803140-91803740(+)
chrX:91813208-91813808(+)
chrX:91813731-91814331(+)
chrX:91814172-91814772(+)
chrX:91814904-91815504(+)
chrX:91817350-91817950(+)
chrX:91825092-91825692(+)
chrX:91831710-91832310(+)
chrX:91841649-91842249(+)
chrX:91844648-91845248(+)
chrX:91845780-91846380(+)
chrX:91846540-91847140(+)
chrX:91850900-91851500(+)
chrX:91868670-91869270(+)
chrX:91899262-91899862(+)
chrX:91904899-91905499(+)
chrX:91912490-91913090(+)
chrX:91914432-91915032(+)
chrX:91919948-91920548(+)
chrX:91920530-91921130(+)
chrX:91921210-91921810(+)
chrX:91937730-91938330(+)
chrX:91947700-91948300(+)
chrX:91949070-91949670(+)
chrX:91951310-91951910(+)
chrX:91954341-91954941(+)
chrX:91964750-91965350(+)
chrX:91968720-91969320(+)
chrX:91982370-91982970(+)
chrX:91990410-91991010(+)
chrX:91994290-91994890(+)
chrX:91998342-91998942(+)
chrX:92006118-92006718(+)
chrX:92016150-92016750(+)
chrX:92016840-92017440(+)
chrX:92020472-92021072(+)
chrX:92022248-92022848(+)
chrX:92028909-92029509(+)
chrX:92035063-92035663(+)
chrX:92043910-92044510(+)
chrX:92047184-92047784(+)
chrX:92052894-92053494(+)
chrX:92076586-92077186(+)
chrX:92080930-92081530(+)
chrX:92082210-92082810(+)
chrX:92084491-92085091(+)
chrX:92084988-92085588(+)
chrX:92086107-92086707(+)
chrX:92087655-92088255(+)
chrX:92088880-92089480(+)
chrX:92095095-92095695(+)
chrX:92098835-92099435(+)
chrX:92104910-92105510(+)
chrX:92121430-92122030(+)
chrX:92126590-92127190(+)
chrX:92128550-92129150(+)
chrX:92129599-92130199(+)
chrX:92143095-92143695(+)
chrX:92171810-92172410(+)
chrX:92173415-92174015(+)
chrX:92184770-92185370(+)
chrX:92190230-92190830(+)
chrX:92193020-92193620(+)
chrX:92211680-92212280(+)
chrX:92230275-92230875(+)
chrX:92231250-92231850(+)
chrX:92269436-92270036(+)
chrX:92269866-92270466(+)
chrX:92274312-92274912(+)
chrX:92274755-92275355(+)
chrX:92275990-92276590(+)
chrX:92283020-92283620(+)
chrX:92290556-92291156(+)
chrX:92301750-92302350(+)
chrX:92315580-92316180(+)
chrX:92323850-92324450(+)
chrX:92345810-92346410(+)
chrX:92349705-92350305(+)
chrX:92350930-92351530(+)
chrX:92356635-92357235(+)
chrX:92357910-92358510(+)
chrX:92375652-92376252(+)
chrX:92377037-92377637(+)
chrX:92380070-92380670(+)
chrX:92381900-92382500(+)
chrX:92383165-92383765(+)
chrX:92383616-92384216(+)
chrX:92399910-92400510(+)
chrX:92404550-92405150(+)
chrX:92416350-92416950(+)
chrX:92420430-92421030(+)
chrX:92421147-92421747(+)
chrX:92421630-92422230(+)
chrX:92423622-92424222(+)
chrX:92432830-92433430(+)
chrX:92435700-92436300(+)
chrX:92436850-92437450(+)
chrX:92440210-92440810(+)
chrX:92441010-92441610(+)
chrX:92445488-92446088(+)
chrX:92452630-92453230(+)
chrX:92453530-92454130(+)
chrX:92461210-92461810(+)
chrX:92471750-92472350(+)
chrX:92475978-92476578(+)
chrX:92479450-92480050(+)
chrX:92482710-92483310(+)
chrX:92483130-92483730(+)
chrX:92483941-92484541(+)
chrX:92484610-92485210(+)
chrX:92490530-92491130(+)
chrX:92491515-92492115(+)
chrX:92492190-92492790(+)
chrX:92497790-92498390(+)
chrX:92504350-92504950(+)
chrX:92513895-92514495(+)
chrX:92519431-92520031(+)
chrX:92528390-92528990(+)
chrX:92533570-92534170(+)
chrX:92538670-92539270(+)
chrX:92542910-92543510(+)
chrX:92543880-92544480(+)
chrX:92547545-92548145(+)
chrX:92573450-92574050(+)
chrX:92574477-92575077(+)
chrX:92577070-92577670(+)
chrX:92579366-92579966(+)
chrX:92587210-92587810(+)
chrX:92590750-92591350(+)
chrX:92592290-92592890(+)
chrX:92594810-92595410(+)
chrX:92601070-92601670(+)
chrX:92602130-92602730(+)
chrX:92604310-92604910(+)
chrX:92606059-92606659(+)
chrX:92606770-92607370(+)
chrX:92609570-92610170(+)
chrX:92616197-92616797(+)
chrX:92616710-92617310(+)
chrX:92623370-92623970(+)
chrX:92630670-92631270(+)
chrX:92640302-92640902(+)
chrX:92649750-92650350(+)
chrX:92662736-92663336(+)
chrX:92664400-92665000(+)
chrX:92668690-92669290(+)
chrX:92670950-92671550(+)
chrX:92672935-92673535(+)
chrX:92674510-92675110(+)
chrX:92674991-92675591(+)
chrX:92675580-92676180(+)
chrX:92676950-92677550(+)
chrX:92677592-92678192(+)
chrX:92680286-92680886(+)
chrX:92682303-92682903(+)
chrX:92683430-92684030(+)
chrX:92684870-92685470(+)
chrX:92689596-92690196(+)
chrX:92690330-92690930(+)
chrX:92692250-92692850(+)
chrX:92693236-92693836(+)
chrX:92694350-92694950(+)
chrX:92695130-92695730(+)
chrX:92701540-92702140(+)
chrX:92714710-92715310(+)
chrX:92715940-92716540(+)
chrX:92720235-92720835(+)
chrX:92721383-92721983(+)
chrX:92723150-92723750(+)
chrX:92728810-92729410(+)
chrX:92738030-92738630(+)
chrX:92739230-92739830(+)
chrX:92745043-92745643(+)
chrX:92745970-92746570(+)
chrX:92758982-92759582(+)
chrX:92761230-92761830(+)
chrX:92767970-92768570(+)
chrX:92774854-92775454(+)
chrX:92779770-92780370(+)
chrX:92781350-92781950(+)
chrX:92782292-92782892(+)
chrX:92783818-92784418(+)
chrX:92793479-92794079(+)
chrX:92794900-92795500(+)
chrX:92798890-92799490(+)
chrX:92807170-92807770(+)
chrX:92807801-92808401(+)
chrX:92810783-92811383(+)
chrX:92811590-92812190(+)
chrX:92828390-92828990(+)
chrX:92828950-92829550(+)
chrX:92829450-92830050(+)
chrX:92833450-92834050(+)
chrX:92836035-92836635(+)
chrX:92838558-92839158(+)
chrX:92840523-92841123(+)
chrX:92842290-92842890(+)
chrX:92846318-92846918(+)
chrX:92847890-92848490(+)
chrX:92849712-92850312(+)
chrX:92892384-92892984(+)
chrX:92903670-92904270(+)
chrX:92904228-92904828(+)
chrX:92908082-92908682(+)
chrX:92926957-92927557(+)
chrX:92927465-92928065(+)
chrX:92928244-92928844(+)
chrX:92928812-92929412(+)
chrX:92940750-92941350(+)
chrX:92941375-92941975(+)
chrX:92947770-92948370(+)
chrX:92950907-92951507(+)
chrX:92951483-92952083(+)
chrX:92955596-92956196(+)
chrX:92960710-92961310(+)
chrX:92961770-92962370(+)
chrX:92963410-92964010(+)
chrX:92976390-92976990(+)
chrX:92979950-92980550(+)
chrX:92983670-92984270(+)
chrX:92984358-92984958(+)
chrX:92993690-92994290(+)
chrX:92995470-92996070(+)
chrX:92996731-92997331(+)
chrX:93000544-93001144(+)
chrX:93005569-93006169(+)
chrX:93007862-93008462(+)
chrX:93010195-93010795(+)
chrX:93011430-93012030(+)
chrX:93016840-93017440(+)
chrX:93017411-93018011(+)
chrX:93025644-93026244(+)
chrX:93029070-93029670(+)
chrX:93033870-93034470(+)
chrX:93034547-93035147(+)
chrX:93038190-93038790(+)
chrX:93041410-93042010(+)
chrX:93042051-93042651(+)
chrX:93044450-93045050(+)
chrX:93046180-93046780(+)
chrX:93055240-93055840(+)
chrX:93064380-93064980(+)
chrX:93066770-93067370(+)
chrX:93074926-93075526(+)
chrX:93076370-93076970(+)
chrX:93079830-93080430(+)
chrX:93080970-93081570(+)
chrX:93091470-93092070(+)
chrX:93114730-93115330(+)
chrX:93120170-93120770(+)
chrX:93122706-93123306(+)
chrX:93123307-93123907(+)
chrX:93126980-93127580(+)
chrX:93128830-93129430(+)
chrX:93129448-93130048(+)
chrX:93130424-93131024(+)
chrX:93152840-93153440(+)
chrX:93171600-93172200(+)
chrX:93179070-93179670(+)
chrX:93181286-93181886(+)
chrX:93186290-93186890(+)
chrX:93187474-93188074(+)
chrX:93188255-93188855(+)
chrX:93191030-93191630(+)
chrX:93192270-93192870(+)
chrX:93194390-93194990(+)
chrX:93216790-93217390(+)
chrX:93220778-93221378(+)
chrX:93224670-93225270(+)
chrX:93227480-93228080(+)
chrX:93230688-93231288(+)
chrX:93240507-93241107(+)
chrX:93241334-93241934(+)
chrX:93247410-93248010(+)
chrX:93257930-93258530(+)
chrX:93258630-93259230(+)
chrX:93261030-93261630(+)
chrX:93261770-93262370(+)
chrX:93263950-93264550(+)
chrX:93265890-93266490(+)
chrX:93266607-93267207(+)
chrX:93267730-93268330(+)
chrX:93268875-93269475(+)
chrX:93270210-93270810(+)
chrX:93272210-93272810(+)
chrX:93273245-93273845(+)
chrX:93287830-93288430(+)
chrX:93289870-93290470(+)
chrX:93298890-93299490(+)
chrX:93300570-93301170(+)
chrX:93304171-93304771(+)
chrX:93304780-93305380(+)
chrX:93305670-93306270(+)
chrX:93306310-93306910(+)
chrX:93306867-93307467(+)
chrX:93307470-93308070(+)
chrX:93308454-93309054(+)
chrX:93312213-93312813(+)
chrX:93313013-93313613(+)
chrX:93313647-93314247(+)
chrX:93319078-93319678(+)
chrX:93321530-93322130(+)
chrX:93322040-93322640(+)
chrX:93334784-93335384(+)
chrX:93341930-93342530(+)
chrX:93345340-93345940(+)
chrX:93352760-93353360(+)
chrX:93359130-93359730(+)
chrX:93362897-93363497(+)
chrX:93363730-93364330(+)
chrX:93377938-93378538(+)
chrX:93379231-93379831(+)
chrX:93385790-93386390(+)
chrX:93409243-93409843(+)
chrX:93420330-93420930(+)
chrX:93428630-93429230(+)
chrX:93433256-93433856(+)
chrX:93436480-93437080(+)
chrX:93442570-93443170(+)
chrX:93443010-93443610(+)
chrX:93444872-93445472(+)
chrX:93445312-93445912(+)
chrX:93448210-93448810(+)
chrX:93452770-93453370(+)
chrX:93459337-93459937(+)
chrX:93464250-93464850(+)
chrX:93471634-93472234(+)
chrX:93472250-93472850(+)
chrX:93476440-93477040(+)
chrX:93477750-93478350(+)
chrX:93483630-93484230(+)
chrX:93491870-93492470(+)
chrX:93494770-93495370(+)
chrX:93504150-93504750(+)
chrX:93505640-93506240(+)
chrX:93507194-93507794(+)
chrX:93511310-93511910(+)
chrX:93512450-93513050(+)
chrX:93513210-93513810(+)
chrX:93516930-93517530(+)
chrX:93527295-93527895(+)
chrX:93534380-93534980(+)
chrX:93539785-93540385(+)
chrX:93543227-93543827(+)
chrX:93543800-93544400(+)
chrX:93545990-93546590(+)
chrX:93546470-93547070(+)
chrX:93546990-93547590(+)
chrX:93555830-93556430(+)
chrX:93556240-93556840(+)
chrX:93557284-93557884(+)
chrX:93557710-93558310(+)
chrX:93566662-93567262(+)
chrX:93569750-93570350(+)
chrX:93583510-93584110(+)
chrX:93585045-93585645(+)
chrX:93585590-93586190(+)
chrX:93586110-93586710(+)
chrX:93587930-93588530(+)
chrX:93590150-93590750(+)
chrX:93596608-93597208(+)
chrX:93614775-93615375(+)
chrX:93616011-93616611(+)
chrX:93618710-93619310(+)
chrX:93619290-93619890(+)
chrX:93619850-93620450(+)
chrX:93620609-93621209(+)
chrX:93621445-93622045(+)
chrX:93624450-93625050(+)
chrX:93628000-93628600(+)
chrX:93642330-93642930(+)
chrX:93643950-93644550(+)
chrX:93655380-93655980(+)
chrX:93655846-93656446(+)
chrX:93656360-93656960(+)
chrX:93682956-93683556(+)
chrX:93690698-93691298(+)
chrX:93700290-93700890(+)
chrX:93701390-93701990(+)
chrX:93702327-93702927(+)
chrX:93705460-93706060(+)
chrX:93706590-93707190(+)
chrX:93709043-93709643(+)
chrX:93709501-93710101(+)
chrX:93710679-93711279(+)
chrX:93712050-93712650(+)
chrX:93712790-93713390(+)
chrX:93715330-93715930(+)
chrX:93718121-93718721(+)
chrX:93719464-93720064(+)
chrX:93726030-93726630(+)
chrX:93731230-93731830(+)
chrX:93734630-93735230(+)
chrX:93736750-93737350(+)
chrX:93743990-93744590(+)
chrX:93746541-93747141(+)
chrX:93747412-93748012(+)
chrX:93748300-93748900(+)
chrX:93748878-93749478(+)
chrX:93750260-93750860(+)
chrX:93752857-93753457(+)
chrX:93766520-93767120(+)
chrX:93768470-93769070(+)
chrX:93769886-93770486(+)
chrX:93771060-93771660(+)
chrX:93773470-93774070(+)
chrX:93778891-93779491(+)
chrX:93779767-93780367(+)
chrX:93785390-93785990(+)
chrX:93800615-93801215(+)
chrX:93806122-93806722(+)
chrX:93806716-93807316(+)
chrX:93812760-93813360(+)
chrX:93815350-93815950(+)
chrX:93815798-93816398(+)
chrX:93822510-93823110(+)
chrX:93831266-93831866(+)
chrX:93832050-93832650(+)
chrX:93842835-93843435(+)
chrX:93845175-93845775(+)
chrX:93848615-93849215(+)
chrX:93849176-93849776(+)
chrX:93855017-93855617(+)
chrX:93856918-93857518(+)
chrX:93869950-93870550(+)
chrX:93870990-93871590(+)
chrX:93873500-93874100(+)
chrX:93878645-93879245(+)
chrX:93885600-93886200(+)
chrX:93888135-93888735(+)
chrX:93888930-93889530(+)
chrX:93890000-93890600(+)
chrX:93898030-93898630(+)
chrX:93900920-93901520(+)
chrX:93907650-93908250(+)
chrX:93908930-93909530(+)
chrX:93910038-93910638(+)
chrX:93917588-93918188(+)
chrX:93928156-93928756(+)
chrX:93928935-93929535(+)
chrX:93929690-93930290(+)
chrX:93931202-93931802(+)
chrX:93940390-93940990(+)
chrX:93940961-93941561(+)
chrX:93941610-93942210(+)
chrX:93945060-93945660(+)
chrX:93948790-93949390(+)
chrX:93949230-93949830(+)
chrX:93949835-93950435(+)
chrX:93950776-93951376(+)
chrX:93952320-93952920(+)
chrX:93952950-93953550(+)
chrX:93956990-93957590(+)
chrX:93957480-93958080(+)
chrX:93959297-93959897(+)
chrX:93959801-93960401(+)
chrX:93960290-93960890(+)
chrX:93970199-93970799(+)
chrX:93971070-93971670(+)
chrX:93977456-93978056(+)
chrX:93997710-93998310(+)
chrX:93998371-93998971(+)
chrX:94000244-94000844(+)
chrX:94006505-94007105(+)
chrX:94007603-94008203(+)
chrX:94013110-94013710(+)
chrX:94016070-94016670(+)
chrX:94026040-94026640(+)
chrX:94027250-94027850(+)
chrX:94027979-94028579(+)
chrX:94037910-94038510(+)
chrX:94039530-94040130(+)
chrX:94047090-94047690(+)
chrX:94054050-94054650(+)
chrX:94056030-94056630(+)
chrX:94057983-94058583(+)
chrX:94068530-94069130(+)
chrX:94069341-94069941(+)
chrX:94083930-94084530(+)
chrX:94085490-94086090(+)
chrX:94086285-94086885(+)
chrX:94089015-94089615(+)
chrX:94098290-94098890(+)
chrX:94100470-94101070(+)
chrX:94105709-94106309(+)
chrX:94109333-94109933(+)
chrX:94117192-94117792(+)
chrX:94125800-94126400(+)
chrX:94126299-94126899(+)
chrX:94131990-94132590(+)
chrX:94138390-94138990(+)
chrX:94150010-94150610(+)
chrX:94154490-94155090(+)
chrX:94161510-94162110(+)
chrX:94162510-94163110(+)
chrX:94163119-94163719(+)
chrX:94163558-94164158(+)
chrX:94169105-94169705(+)
chrX:94171570-94172170(+)
chrX:94186997-94187597(+)
chrX:94192349-94192949(+)
chrX:94197502-94198102(+)
chrX:94205830-94206430(+)
chrX:94209256-94209856(+)
chrX:94215680-94216280(+)
chrX:94216668-94217268(+)
chrX:94217090-94217690(+)
chrX:94224170-94224770(+)
chrX:94230430-94231030(+)
chrX:94231995-94232595(+)
chrX:94232437-94233037(+)
chrX:94232938-94233538(+)
chrX:94236240-94236840(+)
chrX:94238003-94238603(+)
chrX:94243260-94243860(+)
chrX:94244440-94245040(+)
chrX:94249879-94250479(+)
chrX:94263270-94263870(+)
chrX:94266100-94266700(+)
chrX:94271035-94271635(+)
chrX:94278350-94278950(+)
chrX:94290790-94291390(+)
chrX:94296130-94296730(+)
chrX:94299470-94300070(+)
chrX:94300840-94301440(+)
chrX:94310410-94311010(+)
chrX:94310887-94311487(+)
chrX:94312061-94312661(+)
chrX:94312670-94313270(+)
chrX:94313709-94314309(+)
chrX:94314289-94314889(+)
chrX:94314790-94315390(+)
chrX:94315359-94315959(+)
chrX:94318456-94319056(+)
chrX:94322710-94323310(+)
chrX:94325930-94326530(+)
chrX:94326578-94327178(+)
chrX:94329070-94329670(+)
chrX:94329920-94330520(+)
chrX:94330870-94331470(+)
chrX:94331358-94331958(+)
chrX:94334330-94334930(+)
chrX:94338080-94338680(+)
chrX:94338640-94339240(+)
chrX:94345790-94346390(+)
chrX:94347370-94347970(+)
chrX:94349090-94349690(+)
chrX:94349636-94350236(+)
chrX:94350269-94350869(+)
chrX:94350730-94351330(+)
chrX:94356054-94356654(+)
chrX:94356834-94357434(+)
chrX:94374490-94375090(+)
chrX:94374910-94375510(+)
chrX:94393410-94394010(+)
chrX:94396670-94397270(+)
chrX:94397410-94398010(+)
chrX:94400795-94401395(+)
chrX:94411496-94412096(+)
chrX:94414290-94414890(+)
chrX:94427556-94428156(+)
chrX:94431240-94431840(+)
chrX:94432490-94433090(+)
chrX:94442450-94443050(+)
chrX:94445246-94445846(+)
chrX:94445930-94446530(+)
chrX:94450150-94450750(+)
chrX:94451350-94451950(+)
chrX:94456920-94457520(+)
chrX:94458202-94458802(+)
chrX:94462230-94462830(+)
chrX:94466981-94467581(+)
chrX:94473897-94474497(+)
chrX:94481375-94481975(+)
chrX:94485990-94486590(+)
chrX:94492450-94493050(+)
chrX:94493930-94494530(+)
chrX:94495220-94495820(+)
chrX:94496490-94497090(+)
chrX:94502890-94503490(+)
chrX:94510540-94511140(+)
chrX:94511692-94512292(+)
chrX:94523660-94524260(+)
chrX:94529410-94530010(+)
chrX:94536930-94537530(+)
chrX:94541930-94542530(+)
chrX:94543990-94544590(+)
chrX:94545339-94545939(+)
chrX:94545910-94546510(+)
chrX:94546464-94547064(+)
chrX:94549670-94550270(+)
chrX:94555690-94556290(+)
chrX:94573780-94574380(+)
chrX:94580070-94580670(+)
chrX:94584623-94585223(+)
chrX:94585150-94585750(+)
chrX:94585803-94586403(+)
chrX:94587010-94587610(+)
chrX:94587433-94588033(+)
chrX:94587990-94588590(+)
chrX:94601760-94602360(+)
chrX:94605724-94606324(+)
chrX:94615912-94616512(+)
chrX:94617450-94618050(+)
chrX:94622150-94622750(+)
chrX:94623350-94623950(+)
chrX:94624010-94624610(+)
chrX:94628030-94628630(+)
chrX:94632730-94633330(+)
chrX:94637735-94638335(+)
chrX:94638681-94639281(+)
chrX:94648930-94649530(+)
chrX:94664290-94664890(+)
chrX:94674520-94675120(+)
chrX:94680450-94681050(+)
chrX:94682266-94682866(+)
chrX:94683600-94684200(+)
chrX:94689952-94690552(+)
chrX:94692650-94693250(+)
chrX:94695511-94696111(+)
chrX:94696741-94697341(+)
chrX:94700168-94700768(+)
chrX:94705350-94705950(+)
chrX:94709910-94710510(+)
chrX:94715230-94715830(+)
chrX:94716944-94717544(+)
chrX:94719780-94720380(+)
chrX:94739683-94740283(+)
chrX:94745910-94746510(+)
chrX:94746730-94747330(+)
chrX:94747431-94748031(+)
chrX:94748076-94748676(+)
chrX:94750140-94750740(+)
chrX:94755303-94755903(+)
chrX:94756510-94757110(+)
chrX:94760638-94761238(+)
chrX:94765765-94766365(+)
chrX:94773886-94774486(+)
chrX:94775650-94776250(+)
chrX:94787780-94788380(+)
chrX:94790430-94791030(+)
chrX:94792810-94793410(+)
chrX:94793941-94794541(+)
chrX:94804110-94804710(+)
chrX:94808030-94808630(+)
chrX:94809210-94809810(+)
chrX:94816290-94816890(+)
chrX:94817310-94817910(+)
chrX:94835390-94835990(+)
chrX:94836870-94837470(+)
chrX:94840210-94840810(+)
chrX:94845700-94846300(+)
chrX:94847474-94848074(+)
chrX:94851790-94852390(+)
chrX:94877073-94877673(+)
chrX:94882610-94883210(+)
chrX:94884646-94885246(+)
chrX:94891209-94891809(+)
chrX:94895202-94895802(+)
chrX:94896830-94897430(+)
chrX:94905720-94906320(+)
chrX:94916015-94916615(+)
chrX:94916430-94917030(+)
chrX:94917299-94917899(+)
chrX:94920940-94921540(+)
chrX:94930066-94930666(+)
chrX:94930673-94931273(+)
chrX:94931840-94932440(+)
chrX:94933490-94934090(+)
chrX:94934332-94934932(+)
chrX:94942410-94943010(+)
chrX:94948230-94948830(+)
chrX:94950670-94951270(+)
chrX:94952030-94952630(+)
chrX:94958597-94959197(+)
chrX:94959022-94959622(+)
chrX:94962076-94962676(+)
chrX:94963250-94963850(+)
chrX:94972741-94973341(+)
chrX:94973605-94974205(+)
chrX:94975965-94976565(+)
chrX:94980130-94980730(+)
chrX:94980557-94981157(+)
chrX:94983336-94983936(+)
chrX:94984360-94984960(+)
chrX:94988373-94988973(+)
chrX:94988834-94989434(+)
chrX:94991788-94992388(+)
chrX:95004190-95004790(+)
chrX:95009328-95009928(+)
chrX:95010588-95011188(+)
chrX:95015280-95015880(+)
chrX:95016420-95017020(+)
chrX:95017612-95018212(+)
chrX:95019815-95020415(+)
chrX:95021070-95021670(+)
chrX:95032830-95033430(+)
chrX:95040950-95041550(+)
chrX:95042690-95043290(+)
chrX:95046778-95047378(+)
chrX:95049998-95050598(+)
chrX:95052154-95052754(+)
chrX:95056550-95057150(+)
chrX:95060497-95061097(+)
chrX:95069450-95070050(+)
chrX:95070530-95071130(+)
chrX:95078670-95079270(+)
chrX:95083340-95083940(+)
chrX:95092250-95092850(+)
chrX:95092890-95093490(+)
chrX:95095331-95095931(+)
chrX:95096584-95097184(+)
chrX:95098308-95098908(+)
chrX:95099300-95099900(+)
chrX:95100550-95101150(+)
chrX:95102410-95103010(+)
chrX:95102878-95103478(+)
chrX:95103962-95104562(+)
chrX:95117670-95118270(+)
chrX:95130549-95131149(+)
chrX:95133138-95133738(+)
chrX:95133910-95134510(+)
chrX:95135440-95136040(+)
chrX:95137900-95138500(+)
chrX:95138530-95139130(+)
chrX:95139119-95139719(+)
chrX:95139965-95140565(+)
chrX:95140758-95141358(+)
chrX:95141510-95142110(+)
chrX:95144149-95144749(+)
chrX:95145179-95145779(+)
chrX:95148547-95149147(+)
chrX:95149560-95150160(+)
chrX:95150910-95151510(+)
chrX:95152410-95153010(+)
chrX:95158435-95159035(+)
chrX:95161990-95162590(+)
chrX:95165490-95166090(+)
chrX:95167979-95168579(+)
chrX:95168490-95169090(+)
chrX:95174509-95175109(+)
chrX:95178790-95179390(+)
chrX:95179390-95179990(+)
chrX:95194810-95195410(+)
chrX:95197380-95197980(+)
chrX:95200422-95201022(+)
chrX:95201890-95202490(+)
chrX:95204502-95205102(+)
chrX:95205430-95206030(+)
chrX:95208459-95209059(+)
chrX:95210630-95211230(+)
chrX:95211671-95212271(+)
chrX:95216520-95217120(+)
chrX:95222515-95223115(+)
chrX:95225630-95226230(+)
chrX:95226410-95227010(+)
chrX:95226984-95227584(+)
chrX:95228413-95229013(+)
chrX:95228843-95229443(+)
chrX:95229370-95229970(+)
chrX:95229792-95230392(+)
chrX:95230210-95230810(+)
chrX:95231130-95231730(+)
chrX:95244345-95244945(+)
chrX:95250480-95251080(+)
chrX:95251834-95252434(+)
chrX:95254546-95255146(+)
chrX:95255960-95256560(+)
chrX:95256649-95257249(+)
chrX:95257359-95257959(+)
chrX:95259280-95259880(+)
chrX:95261170-95261770(+)
chrX:95272160-95272760(+)
chrX:95282273-95282873(+)
chrX:95283180-95283780(+)
chrX:95285350-95285950(+)
chrX:95290470-95291070(+)
chrX:95291640-95292240(+)
chrX:95299440-95300040(+)
chrX:95306971-95307571(+)
chrX:95321390-95321990(+)
chrX:95322154-95322754(+)
chrX:95331860-95332460(+)
chrX:95338362-95338962(+)
chrX:95341010-95341610(+)
chrX:95341839-95342439(+)
chrX:95342410-95343010(+)
chrX:95344110-95344710(+)
chrX:95349530-95350130(+)
chrX:95350980-95351580(+)
chrX:95351570-95352170(+)
chrX:95355800-95356400(+)
chrX:95357890-95358490(+)
chrX:95358910-95359510(+)
chrX:95359810-95360410(+)
chrX:95361398-95361998(+)
chrX:95363290-95363890(+)
chrX:95365150-95365750(+)
chrX:95367750-95368350(+)
chrX:95372650-95373250(+)
chrX:95380282-95380882(+)
chrX:95381066-95381666(+)
chrX:95388190-95388790(+)
chrX:95390474-95391074(+)
chrX:95391000-95391600(+)
chrX:95392190-95392790(+)
chrX:95395717-95396317(+)
chrX:95402150-95402750(+)
chrX:95402586-95403186(+)
chrX:95403170-95403770(+)
chrX:95406737-95407337(+)
chrX:95407710-95408310(+)
chrX:95421910-95422510(+)
chrX:95422630-95423230(+)
chrX:95425613-95426213(+)
chrX:95427720-95428320(+)
chrX:95431831-95432431(+)
chrX:95434032-95434632(+)
chrX:95435010-95435610(+)
chrX:95435890-95436490(+)
chrX:95436472-95437072(+)
chrX:95437271-95437871(+)
chrX:95438761-95439361(+)
chrX:95445750-95446350(+)
chrX:95449450-95450050(+)
chrX:95451210-95451810(+)
chrX:95451610-95452210(+)
chrX:95456590-95457190(+)
chrX:95457310-95457910(+)
chrX:95459839-95460439(+)
chrX:95466930-95467530(+)
chrX:95469646-95470246(+)
chrX:95479140-95479740(+)
chrX:95486390-95486990(+)
chrX:95486960-95487560(+)
chrX:95490970-95491570(+)
chrX:95498012-95498612(+)
chrX:95498660-95499260(+)
chrX:95499887-95500487(+)
chrX:95500314-95500914(+)
chrX:95501312-95501912(+)
chrX:95502110-95502710(+)
chrX:95515503-95516103(+)
chrX:95515930-95516530(+)
chrX:95522170-95522770(+)
chrX:95530580-95531180(+)
chrX:95531030-95531630(+)
chrX:95532890-95533490(+)
chrX:95539290-95539890(+)
chrX:95545850-95546450(+)
chrX:95549070-95549670(+)
chrX:95556790-95557390(+)
chrX:95561140-95561740(+)
chrX:95564130-95564730(+)
chrX:95566360-95566960(+)
chrX:95569908-95570508(+)
chrX:95573210-95573810(+)
chrX:95583950-95584550(+)
chrX:95585630-95586230(+)
chrX:95588010-95588610(+)
chrX:95592770-95593370(+)
chrX:95597510-95598110(+)
chrX:95607530-95608130(+)
chrX:95616724-95617324(+)
chrX:95625470-95626070(+)
chrX:95627659-95628259(+)
chrX:95631153-95631753(+)
chrX:95632480-95633080(+)
chrX:95633750-95634350(+)
chrX:95634338-95634938(+)
chrX:95635106-95635706(+)
chrX:95638370-95638970(+)
chrX:95641920-95642520(+)
chrX:95642708-95643308(+)
chrX:95644431-95645031(+)
chrX:95646620-95647220(+)
chrX:95649468-95650068(+)
chrX:95650510-95651110(+)
chrX:95658271-95658871(+)
chrX:95660410-95661010(+)
chrX:95660871-95661471(+)
chrX:95661914-95662514(+)
chrX:95662419-95663019(+)
chrX:95662858-95663458(+)
chrX:95664465-95665065(+)
chrX:95665814-95666414(+)
chrX:95666460-95667060(+)
chrX:95668391-95668991(+)
chrX:95674861-95675461(+)
chrX:95678880-95679480(+)
chrX:95679910-95680510(+)
chrX:95684110-95684710(+)
chrX:95684510-95685110(+)
chrX:95685845-95686445(+)
chrX:95686420-95687020(+)
chrX:95687560-95688160(+)
chrX:95688440-95689040(+)
chrX:95690433-95691033(+)
chrX:95691013-95691613(+)
chrX:95692690-95693290(+)
chrX:95693150-95693750(+)
chrX:95693748-95694348(+)
chrX:95695215-95695815(+)
chrX:95695850-95696450(+)
chrX:95697870-95698470(+)
chrX:95700570-95701170(+)
chrX:95702082-95702682(+)
chrX:95704156-95704756(+)
chrX:95704730-95705330(+)
chrX:95705270-95705870(+)
chrX:95707550-95708150(+)
chrX:95708045-95708645(+)
chrX:95708870-95709470(+)
chrX:95709390-95709990(+)
chrX:95710000-95710600(+)
chrX:95714330-95714930(+)
chrX:95715073-95715673(+)
chrX:95715550-95716150(+)
chrX:95719933-95720533(+)
chrX:95720711-95721311(+)
chrX:95727766-95728366(+)
chrX:95729172-95729772(+)
chrX:95729620-95730220(+)
chrX:95732300-95732900(+)
chrX:95734995-95735595(+)
chrX:95736742-95737342(+)
chrX:95738575-95739175(+)
chrX:95741570-95742170(+)
chrX:95747678-95748278(+)
chrX:95753988-95754588(+)
chrX:95757935-95758535(+)
chrX:95758579-95759179(+)
chrX:95759497-95760097(+)
chrX:95773920-95774520(+)
chrX:95777060-95777660(+)
chrX:95779430-95780030(+)
chrX:95787470-95788070(+)
chrX:95790890-95791490(+)
chrX:95791950-95792550(+)
chrX:95793204-95793804(+)
chrX:95795050-95795650(+)
chrX:95796310-95796910(+)
chrX:95797203-95797803(+)
chrX:95798230-95798830(+)
chrX:95801187-95801787(+)
chrX:95802880-95803480(+)
chrX:95807230-95807830(+)
chrX:95808675-95809275(+)
chrX:95811796-95812396(+)
chrX:95816027-95816627(+)
chrX:95818170-95818770(+)
chrX:95818611-95819211(+)
chrX:95819494-95820094(+)
chrX:95820310-95820910(+)
chrX:95823930-95824530(+)
chrX:95825190-95825790(+)
chrX:95828480-95829080(+)
chrX:95830016-95830616(+)
chrX:95831285-95831885(+)
chrX:95836434-95837034(+)
chrX:95845327-95845927(+)
chrX:95846326-95846926(+)
chrX:95848770-95849370(+)
chrX:95849170-95849770(+)
chrX:95863940-95864540(+)
chrX:95866606-95867206(+)
chrX:95869790-95870390(+)
chrX:95870311-95870911(+)
chrX:95872320-95872920(+)
chrX:95874483-95875083(+)
chrX:95876702-95877302(+)
chrX:95878430-95879030(+)
chrX:95880430-95881030(+)
chrX:95883330-95883930(+)
chrX:95886830-95887430(+)
chrX:95896750-95897350(+)
chrX:95897510-95898110(+)
chrX:95899830-95900430(+)
chrX:95900618-95901218(+)
chrX:95903639-95904239(+)
chrX:95904881-95905481(+)
chrX:95920750-95921350(+)
chrX:95929710-95930310(+)
chrX:95931630-95932230(+)
chrX:95937413-95938013(+)
chrX:95937815-95938415(+)
chrX:95938450-95939050(+)
chrX:95939022-95939622(+)
chrX:95939439-95940039(+)
chrX:95940096-95940696(+)
chrX:95940535-95941135(+)
chrX:95941207-95941807(+)
chrX:95941650-95942250(+)
chrX:95942610-95943210(+)
chrX:95943709-95944309(+)
chrX:95944800-95945400(+)
chrX:95947498-95948098(+)
chrX:95948360-95948960(+)
chrX:95954275-95954875(+)
chrX:95957570-95958170(+)
chrX:95958806-95959406(+)
chrX:95959531-95960131(+)
chrX:95960665-95961265(+)
chrX:95962702-95963302(+)
chrX:95964914-95965514(+)
chrX:95968207-95968807(+)
chrX:95969320-95969920(+)
chrX:95970455-95971055(+)
chrX:95976260-95976860(+)
chrX:95977650-95978250(+)
chrX:95981250-95981850(+)
chrX:95981890-95982490(+)
chrX:95983903-95984503(+)
chrX:95984730-95985330(+)
chrX:95985210-95985810(+)
chrX:95985820-95986420(+)
chrX:95987072-95987672(+)
chrX:95995180-95995780(+)
chrX:96001330-96001930(+)
chrX:96003032-96003632(+)
chrX:96007630-96008230(+)
chrX:96009910-96010510(+)
chrX:96011390-96011990(+)
chrX:96012970-96013570(+)
chrX:96015170-96015770(+)
chrX:96016449-96017049(+)
chrX:96018446-96019046(+)
chrX:96019656-96020256(+)
chrX:96020470-96021070(+)
chrX:96021653-96022253(+)
chrX:96023390-96023990(+)
chrX:96025217-96025817(+)
chrX:96028950-96029550(+)
chrX:96030750-96031350(+)
chrX:96031470-96032070(+)
chrX:96031903-96032503(+)
chrX:96035150-96035750(+)
chrX:96037250-96037850(+)
chrX:96037770-96038370(+)
chrX:96038448-96039048(+)
chrX:96039568-96040168(+)
chrX:96040590-96041190(+)
chrX:96045725-96046325(+)
chrX:96046461-96047061(+)
chrX:96047070-96047670(+)
chrX:96053954-96054554(+)
chrX:96055074-96055674(+)
chrX:96055870-96056470(+)
chrX:96061770-96062370(+)
chrX:96063430-96064030(+)
chrX:96075962-96076562(+)
chrX:96079044-96079644(+)
chrX:96083890-96084490(+)
chrX:96087470-96088070(+)
chrX:96088220-96088820(+)
chrX:96088790-96089390(+)
chrX:96090776-96091376(+)
chrX:96092096-96092696(+)
chrX:96092707-96093307(+)
chrX:96096655-96097255(+)
chrX:96098430-96099030(+)
chrX:96099970-96100570(+)
chrX:96101833-96102433(+)
chrX:96105513-96106113(+)
chrX:96107270-96107870(+)
chrX:96112550-96113150(+)
chrX:96116242-96116842(+)
chrX:96117630-96118230(+)
chrX:96119437-96120037(+)
chrX:96123385-96123985(+)
chrX:96136430-96137030(+)
chrX:96138810-96139410(+)
chrX:96139750-96140350(+)
chrX:96144587-96145187(+)
chrX:96148555-96149155(+)
chrX:96158070-96158670(+)
chrX:96161646-96162246(+)
chrX:96162699-96163299(+)
chrX:96163726-96164326(+)
chrX:96164224-96164824(+)
chrX:96166206-96166806(+)
chrX:96166702-96167302(+)
chrX:96173710-96174310(+)
chrX:96174670-96175270(+)
chrX:96175297-96175897(+)
chrX:96177676-96178276(+)
chrX:96179875-96180475(+)
chrX:96183934-96184534(+)
chrX:96196530-96197130(+)
chrX:96201310-96201910(+)
chrX:96205090-96205690(+)
chrX:96205543-96206143(+)
chrX:96209610-96210210(+)
chrX:96210810-96211410(+)
chrX:96218180-96218780(+)
chrX:96218850-96219450(+)
chrX:96219690-96220290(+)
chrX:96224072-96224672(+)
chrX:96224710-96225310(+)
chrX:96225963-96226563(+)
chrX:96226711-96227311(+)
chrX:96233746-96234346(+)
chrX:96234822-96235422(+)
chrX:96237153-96237753(+)
chrX:96239431-96240031(+)
chrX:96239924-96240524(+)
chrX:96242127-96242727(+)
chrX:96243090-96243690(+)
chrX:96245063-96245663(+)
chrX:96249000-96249600(+)
chrX:96249550-96250150(+)
chrX:96249954-96250554(+)
chrX:96252166-96252766(+)
chrX:96255916-96256516(+)
chrX:96261040-96261640(+)
chrX:96264280-96264880(+)
chrX:96270919-96271519(+)
chrX:96271400-96272000(+)
chrX:96276542-96277142(+)
chrX:96281313-96281913(+)
chrX:96282441-96283041(+)
chrX:96285430-96286030(+)
chrX:96292770-96293370(+)
chrX:96294384-96294984(+)
chrX:96300350-96300950(+)
chrX:96304550-96305150(+)
chrX:96305296-96305896(+)
chrX:96306710-96307310(+)
chrX:96307890-96308490(+)
chrX:96308690-96309290(+)
chrX:96309090-96309690(+)
chrX:96310790-96311390(+)
chrX:96311860-96312460(+)
chrX:96312321-96312921(+)
chrX:96314925-96315525(+)
chrX:96315582-96316182(+)
chrX:96318602-96319202(+)
chrX:96319962-96320562(+)
chrX:96320880-96321480(+)
chrX:96321822-96322422(+)
chrX:96325230-96325830(+)
chrX:96329329-96329929(+)
chrX:96339210-96339810(+)
chrX:96342690-96343290(+)
chrX:96344011-96344611(+)
chrX:96345110-96345710(+)
chrX:96346615-96347215(+)
chrX:96351308-96351908(+)
chrX:96351990-96352590(+)
chrX:96362395-96362995(+)
chrX:96364190-96364790(+)
chrX:96364615-96365215(+)
chrX:96366090-96366690(+)
chrX:96368250-96368850(+)
chrX:96374577-96375177(+)
chrX:96377905-96378505(+)
chrX:96381001-96381601(+)
chrX:96383435-96384035(+)
chrX:96386090-96386690(+)
chrX:96386680-96387280(+)
chrX:96387695-96388295(+)
chrX:96390930-96391530(+)
chrX:96392403-96393003(+)
chrX:96395015-96395615(+)
chrX:96400824-96401424(+)
chrX:96403450-96404050(+)
chrX:96404950-96405550(+)
chrX:96405360-96405960(+)
chrX:96409375-96409975(+)
chrX:96410740-96411340(+)
chrX:96413223-96413823(+)
chrX:96414072-96414672(+)
chrX:96415070-96415670(+)
chrX:96421930-96422530(+)
chrX:96423518-96424118(+)
chrX:96430059-96430659(+)
chrX:96430490-96431090(+)
chrX:96441510-96442110(+)
chrX:96443530-96444130(+)
chrX:96443970-96444570(+)
chrX:96444612-96445212(+)
chrX:96445660-96446260(+)
chrX:96446140-96446740(+)
chrX:96450860-96451460(+)
chrX:96453670-96454270(+)
chrX:96454422-96455022(+)
chrX:96455359-96455959(+)
chrX:96461688-96462288(+)
chrX:96466011-96466611(+)
chrX:96467370-96467970(+)
chrX:96470052-96470652(+)
chrX:96473410-96474010(+)
chrX:96479110-96479710(+)
chrX:96479620-96480220(+)
chrX:96483630-96484230(+)
chrX:96484213-96484813(+)
chrX:96485150-96485750(+)
chrX:96486000-96486600(+)
chrX:96486770-96487370(+)
chrX:96488100-96488700(+)
chrX:96489562-96490162(+)
chrX:96492975-96493575(+)
chrX:96493543-96494143(+)
chrX:96498010-96498610(+)
chrX:96502602-96503202(+)
chrX:96505070-96505670(+)
chrX:96506530-96507130(+)
chrX:96507043-96507643(+)
chrX:96515042-96515642(+)
chrX:96515676-96516276(+)
chrX:96521443-96522043(+)
chrX:96522369-96522969(+)
chrX:96522793-96523393(+)
chrX:96523208-96523808(+)
chrX:96524263-96524863(+)
chrX:96529510-96530110(+)
chrX:96530035-96530635(+)
chrX:96531390-96531990(+)
chrX:96533502-96534102(+)
chrX:96535530-96536130(+)
chrX:96544710-96545310(+)
chrX:96545123-96545723(+)
chrX:96546604-96547204(+)
chrX:96547130-96547730(+)
chrX:96547630-96548230(+)
chrX:96548942-96549542(+)
chrX:96550860-96551460(+)
chrX:96552104-96552704(+)
chrX:96552650-96553250(+)
chrX:96556115-96556715(+)
chrX:96561030-96561630(+)
chrX:96561663-96562263(+)
chrX:96563055-96563655(+)
chrX:96564540-96565140(+)
chrX:96565247-96565847(+)
chrX:96566201-96566801(+)
chrX:96569150-96569750(+)
chrX:96569910-96570510(+)
chrX:96570837-96571437(+)
chrX:96577291-96577891(+)
chrX:96580770-96581370(+)
chrX:96581363-96581963(+)
chrX:96583775-96584375(+)
chrX:96584884-96585484(+)
chrX:96587853-96588453(+)
chrX:96589876-96590476(+)
chrX:96591643-96592243(+)
chrX:96594631-96595231(+)
chrX:96596490-96597090(+)
chrX:96598470-96599070(+)
chrX:96599160-96599760(+)
chrX:96599745-96600345(+)
chrX:96601097-96601697(+)
chrX:96604250-96604850(+)
chrX:96606830-96607430(+)
chrX:96612001-96612601(+)
chrX:96612952-96613552(+)
chrX:96613835-96614435(+)
chrX:96616435-96617035(+)
chrX:96618753-96619353(+)
chrX:96619210-96619810(+)
chrX:96619972-96620572(+)
chrX:96621121-96621721(+)
chrX:96622035-96622635(+)
chrX:96623430-96624030(+)
chrX:96624772-96625372(+)
chrX:96626362-96626962(+)
chrX:96627023-96627623(+)
chrX:96628213-96628813(+)
chrX:96629181-96629781(+)
chrX:96633750-96634350(+)
chrX:96635030-96635630(+)
chrX:96642650-96643250(+)
chrX:96644629-96645229(+)
chrX:96645038-96645638(+)
chrX:96649550-96650150(+)
chrX:96650380-96650980(+)
chrX:96651850-96652450(+)
chrX:96652323-96652923(+)
chrX:96653006-96653606(+)
chrX:96654306-96654906(+)
chrX:96655411-96656011(+)
chrX:96655985-96656585(+)
chrX:96656503-96657103(+)
chrX:96657830-96658430(+)
chrX:96660066-96660666(+)
chrX:96663800-96664400(+)
chrX:96664990-96665590(+)
chrX:96671292-96671892(+)
chrX:96674290-96674890(+)
chrX:96675770-96676370(+)
chrX:96681379-96681979(+)
chrX:96683490-96684090(+)
chrX:96688358-96688958(+)
chrX:96691810-96692410(+)
chrX:96697890-96698490(+)
chrX:96698709-96699309(+)
chrX:96700160-96700760(+)
chrX:96701062-96701662(+)
chrX:96701818-96702418(+)
chrX:96702253-96702853(+)
chrX:96704433-96705033(+)
chrX:96705295-96705895(+)
chrX:96707490-96708090(+)
chrX:96714852-96715452(+)
chrX:96716630-96717230(+)
chrX:96717450-96718050(+)
chrX:96718609-96719209(+)
chrX:96719330-96719930(+)
chrX:96721410-96722010(+)
chrX:96722150-96722750(+)
chrX:96722670-96723270(+)
chrX:96725971-96726571(+)
chrX:96727668-96728268(+)
chrX:96729716-96730316(+)
chrX:96730240-96730840(+)
chrX:96731213-96731813(+)
chrX:96734128-96734728(+)
chrX:96736174-96736774(+)
chrX:96737360-96737960(+)
chrX:96738240-96738840(+)
chrX:96739880-96740480(+)
chrX:96745570-96746170(+)
chrX:96749738-96750338(+)
chrX:96752980-96753580(+)
chrX:96754973-96755573(+)
chrX:96755910-96756510(+)
chrX:96759350-96759950(+)
chrX:96760050-96760650(+)
chrX:96761684-96762284(+)
chrX:96762630-96763230(+)
chrX:96763501-96764101(+)
chrX:96772654-96773254(+)
chrX:96775978-96776578(+)
chrX:96777710-96778310(+)
chrX:96778150-96778750(+)
chrX:96779221-96779821(+)
chrX:96779903-96780503(+)
chrX:96780858-96781458(+)
chrX:96781330-96781930(+)
chrX:96782600-96783200(+)
chrX:96784654-96785254(+)
chrX:96785370-96785970(+)
chrX:96786990-96787590(+)
chrX:96788450-96789050(+)
chrX:96794979-96795579(+)
chrX:96797390-96797990(+)
chrX:96803001-96803601(+)
chrX:96806650-96807250(+)
chrX:96810830-96811430(+)
chrX:96811269-96811869(+)
chrX:96812860-96813460(+)
chrX:96814750-96815350(+)
chrX:96818417-96819017(+)
chrX:96819294-96819894(+)
chrX:96822530-96823130(+)
chrX:96823950-96824550(+)
chrX:96831010-96831610(+)
chrX:96839700-96840300(+)
chrX:96842079-96842679(+)
chrX:96842780-96843380(+)
chrX:96844643-96845243(+)
chrX:96849564-96850164(+)
chrX:96852270-96852870(+)
chrX:96852888-96853488(+)
chrX:96853570-96854170(+)
chrX:96855429-96856029(+)
chrX:96856610-96857210(+)
chrX:96860214-96860814(+)
chrX:96860850-96861450(+)
chrX:96864810-96865410(+)
chrX:96867850-96868450(+)
chrX:96872035-96872635(+)
chrX:96874430-96875030(+)
chrX:96874830-96875430(+)
chrX:96882688-96883288(+)
chrX:96884130-96884730(+)
chrX:96885570-96886170(+)
chrX:96887700-96888300(+)
chrX:96888690-96889290(+)
chrX:96889490-96890090(+)
chrX:96889956-96890556(+)
chrX:96891409-96892009(+)
chrX:96892110-96892710(+)
chrX:96893520-96894120(+)
chrX:96894493-96895093(+)
chrX:96904930-96905530(+)
chrX:96910920-96911520(+)
chrX:96911870-96912470(+)
chrX:96913190-96913790(+)
chrX:96921700-96922300(+)
chrX:96927012-96927612(+)
chrX:96927650-96928250(+)
chrX:96935870-96936470(+)
chrX:96937894-96938494(+)
chrX:96938361-96938961(+)
chrX:96940670-96941270(+)
chrX:96942550-96943150(+)
chrX:96946497-96947097(+)
chrX:96946947-96947547(+)
chrX:96947443-96948043(+)
chrX:96947910-96948510(+)
chrX:96950490-96951090(+)
chrX:96959414-96960014(+)
chrX:96960842-96961442(+)
chrX:96968650-96969250(+)
chrX:96969060-96969660(+)
chrX:96974226-96974826(+)
chrX:96982377-96982977(+)
chrX:96983086-96983686(+)
chrX:96984160-96984760(+)
chrX:96987890-96988490(+)
chrX:96989777-96990377(+)
chrX:96993530-96994130(+)
chrX:96994110-96994710(+)
chrX:96994938-96995538(+)
chrX:96995722-96996322(+)
chrX:96996150-96996750(+)
chrX:96997877-96998477(+)
chrX:96999530-97000130(+)
chrX:97000098-97000698(+)
chrX:97002150-97002750(+)
chrX:97005110-97005710(+)
chrX:97006636-97007236(+)
chrX:97009762-97010362(+)
chrX:97011730-97012330(+)
chrX:97013250-97013850(+)
chrX:97018346-97018946(+)
chrX:97018870-97019470(+)
chrX:97021530-97022130(+)
chrX:97027170-97027770(+)
chrX:97029180-97029780(+)
chrX:97042776-97043376(+)
chrX:97044592-97045192(+)
chrX:97045020-97045620(+)
chrX:97045768-97046368(+)
chrX:97048030-97048630(+)
chrX:97049690-97050290(+)
chrX:97051910-97052510(+)
chrX:97058347-97058947(+)
chrX:97061142-97061742(+)
chrX:97061916-97062516(+)
chrX:97062715-97063315(+)
chrX:97067217-97067817(+)
chrX:97068150-97068750(+)
chrX:97068750-97069350(+)
chrX:97069466-97070066(+)
chrX:97070890-97071490(+)
chrX:97073876-97074476(+)
chrX:97075570-97076170(+)
chrX:97078172-97078772(+)
chrX:97079290-97079890(+)
chrX:97079710-97080310(+)
chrX:97082445-97083045(+)
chrX:97083376-97083976(+)
chrX:97083895-97084495(+)
chrX:97090846-97091446(+)
chrX:97093810-97094410(+)
chrX:97095350-97095950(+)
chrX:97096463-97097063(+)
chrX:97097315-97097915(+)
chrX:97098247-97098847(+)
chrX:97099246-97099846(+)
chrX:97099915-97100515(+)
chrX:97100760-97101360(+)
chrX:97101615-97102215(+)
chrX:97102760-97103360(+)
chrX:97104871-97105471(+)
chrX:97105804-97106404(+)
chrX:97106250-97106850(+)
chrX:97106670-97107270(+)
chrX:97107550-97108150(+)
chrX:97109008-97109608(+)
chrX:97109490-97110090(+)
chrX:97110320-97110920(+)
chrX:97110750-97111350(+)
chrX:97112530-97113130(+)
chrX:97113497-97114097(+)
chrX:97115060-97115660(+)
chrX:97117327-97117927(+)
chrX:97117915-97118515(+)
chrX:97119590-97120190(+)
chrX:97122008-97122608(+)
chrX:97122510-97123110(+)
chrX:97125850-97126450(+)
chrX:97127590-97128190(+)
chrX:97128090-97128690(+)
chrX:97128530-97129130(+)
chrX:97131686-97132286(+)
chrX:97135010-97135610(+)
chrX:97137293-97137893(+)
chrX:97137930-97138530(+)
chrX:97141290-97141890(+)
chrX:97143910-97144510(+)
chrX:97150671-97151271(+)
chrX:97152832-97153432(+)
chrX:97153712-97154312(+)
chrX:97156110-97156710(+)
chrX:97156550-97157150(+)
chrX:97162990-97163590(+)
chrX:97164056-97164656(+)
chrX:97166970-97167570(+)
chrX:97183590-97184190(+)
chrX:97184530-97185130(+)
chrX:97185480-97186080(+)
chrX:97189300-97189900(+)
chrX:97189855-97190455(+)
chrX:97191224-97191824(+)
chrX:97191870-97192470(+)
chrX:97193603-97194203(+)
chrX:97194290-97194890(+)
chrX:97197090-97197690(+)
chrX:97199077-97199677(+)
chrX:97211150-97211750(+)
chrX:97212670-97213270(+)
chrX:97223231-97223831(+)
chrX:97223750-97224350(+)
chrX:97224150-97224750(+)
chrX:97225341-97225941(+)
chrX:97230510-97231110(+)
chrX:97237090-97237690(+)
chrX:97238435-97239035(+)
chrX:97238850-97239450(+)
chrX:97239560-97240160(+)
chrX:97240310-97240910(+)
chrX:97241510-97242110(+)
chrX:97242915-97243515(+)
chrX:97248090-97248690(+)
chrX:97250440-97251040(+)
chrX:97251430-97252030(+)
chrX:97260290-97260890(+)
chrX:97262150-97262750(+)
chrX:97269290-97269890(+)
chrX:97283010-97283610(+)
chrX:97283610-97284210(+)
chrX:97284370-97284970(+)
chrX:97285730-97286330(+)
chrX:97291940-97292540(+)
chrX:97299990-97300590(+)
chrX:97302930-97303530(+)
chrX:97303870-97304470(+)
chrX:97310610-97311210(+)
chrX:97311980-97312580(+)
chrX:97313190-97313790(+)
chrX:97315815-97316415(+)
chrX:97320050-97320650(+)
chrX:97322501-97323101(+)
chrX:97323157-97323757(+)
chrX:97325513-97326113(+)
chrX:97326268-97326868(+)
chrX:97326890-97327490(+)
chrX:97327925-97328525(+)
chrX:97329370-97329970(+)
chrX:97349100-97349700(+)
chrX:97353050-97353650(+)
chrX:97363313-97363913(+)
chrX:97364990-97365590(+)
chrX:97366760-97367360(+)
chrX:97367650-97368250(+)
chrX:97368940-97369540(+)
chrX:97370350-97370950(+)
chrX:97370809-97371409(+)
chrX:97373990-97374590(+)
chrX:97396346-97396946(+)
chrX:97396864-97397464(+)
chrX:97413880-97414480(+)
chrX:97417350-97417950(+)
chrX:97419370-97419970(+)
chrX:97421230-97421830(+)
chrX:97422696-97423296(+)
chrX:97423550-97424150(+)
chrX:97428250-97428850(+)
chrX:97432850-97433450(+)
chrX:97434343-97434943(+)
chrX:97435550-97436150(+)
chrX:97436080-97436680(+)
chrX:97436870-97437470(+)
chrX:97438890-97439490(+)
chrX:97440695-97441295(+)
chrX:97441587-97442187(+)
chrX:97448950-97449550(+)
chrX:97450406-97451006(+)
chrX:97453660-97454260(+)
chrX:97456337-97456937(+)
chrX:97457992-97458592(+)
chrX:97458670-97459270(+)
chrX:97460360-97460960(+)
chrX:97462895-97463495(+)
chrX:97477810-97478410(+)
chrX:97482730-97483330(+)
chrX:97497430-97498030(+)
chrX:97497980-97498580(+)
chrX:97498410-97499010(+)
chrX:97508290-97508890(+)
chrX:97515650-97516250(+)
chrX:97516068-97516668(+)
chrX:97516595-97517195(+)
chrX:97517742-97518342(+)
chrX:97518390-97518990(+)
chrX:97518884-97519484(+)
chrX:97522598-97523198(+)
chrX:97523680-97524280(+)
chrX:97533390-97533990(+)
chrX:97534480-97535080(+)
chrX:97535010-97535610(+)
chrX:97542130-97542730(+)
chrX:97544499-97545099(+)
chrX:97545018-97545618(+)
chrX:97545710-97546310(+)
chrX:97548510-97549110(+)
chrX:97549145-97549745(+)
chrX:97549590-97550190(+)
chrX:97550270-97550870(+)
chrX:97554723-97555323(+)
chrX:97563005-97563605(+)
chrX:97564873-97565473(+)
chrX:97587370-97587970(+)
chrX:97589440-97590040(+)
chrX:97590310-97590910(+)
chrX:97591353-97591953(+)
chrX:97593438-97594038(+)
chrX:97598340-97598940(+)
chrX:97598790-97599390(+)
chrX:97599530-97600130(+)
chrX:97604017-97604617(+)
chrX:97604876-97605476(+)
chrX:97605383-97605983(+)
chrX:97605827-97606427(+)
chrX:97606350-97606950(+)
chrX:97611150-97611750(+)
chrX:97611949-97612549(+)
chrX:97617564-97618164(+)
chrX:97620130-97620730(+)
chrX:97626890-97627490(+)
chrX:97627853-97628453(+)
chrX:97634038-97634638(+)
chrX:97634904-97635504(+)
chrX:97635411-97636011(+)
chrX:97637590-97638190(+)
chrX:97639840-97640440(+)
chrX:97641096-97641696(+)
chrX:97652260-97652860(+)
chrX:97652710-97653310(+)
chrX:97653505-97654105(+)
chrX:97654155-97654755(+)
chrX:97656730-97657330(+)
chrX:97660287-97660887(+)
chrX:97662393-97662993(+)
chrX:97664394-97664994(+)
chrX:97664835-97665435(+)
chrX:97666170-97666770(+)
chrX:97667923-97668523(+)
chrX:97675970-97676570(+)
chrX:97676570-97677170(+)
chrX:97685430-97686030(+)
chrX:97687720-97688320(+)
chrX:97688240-97688840(+)
chrX:97688990-97689590(+)
chrX:97693330-97693930(+)
chrX:97695710-97696310(+)
chrX:97703433-97704033(+)
chrX:97707363-97707963(+)
chrX:97714488-97715088(+)
chrX:97718750-97719350(+)
chrX:97720610-97721210(+)
chrX:97721530-97722130(+)
chrX:97726650-97727250(+)
chrX:97727390-97727990(+)
chrX:97727820-97728420(+)
chrX:97728740-97729340(+)
chrX:97731170-97731770(+)
chrX:97733470-97734070(+)
chrX:97735508-97736108(+)
chrX:97752430-97753030(+)
chrX:97756330-97756930(+)
chrX:97757010-97757610(+)
chrX:97761780-97762380(+)
chrX:97765860-97766460(+)
chrX:97768905-97769505(+)
chrX:97776540-97777140(+)
chrX:97777192-97777792(+)
chrX:97777840-97778440(+)
chrX:97778570-97779170(+)
chrX:97784665-97785265(+)
chrX:97787330-97787930(+)
chrX:97792370-97792970(+)
chrX:97796260-97796860(+)
chrX:97800030-97800630(+)
chrX:97803456-97804056(+)
chrX:97805680-97806280(+)
chrX:97828512-97829112(+)
chrX:97829468-97830068(+)
chrX:97830030-97830630(+)
chrX:97833711-97834311(+)
chrX:97834450-97835050(+)
chrX:97836410-97837010(+)
chrX:97837250-97837850(+)
chrX:97847930-97848530(+)
chrX:97856114-97856714(+)
chrX:97858257-97858857(+)
chrX:97860210-97860810(+)
chrX:97860890-97861490(+)
chrX:97862190-97862790(+)
chrX:97862633-97863233(+)
chrX:97866810-97867410(+)
chrX:97876470-97877070(+)
chrX:97885170-97885770(+)
chrX:97891323-97891923(+)
chrX:97892395-97892995(+)
chrX:97892990-97893590(+)
chrX:97895770-97896370(+)
chrX:97899770-97900370(+)
chrX:97901198-97901798(+)
chrX:97902830-97903430(+)
chrX:97906610-97907210(+)
chrX:97907288-97907888(+)
chrX:97908270-97908870(+)
chrX:97908710-97909310(+)
chrX:97909446-97910046(+)
chrX:97911005-97911605(+)
chrX:97915110-97915710(+)
chrX:97926437-97927037(+)
chrX:97929200-97929800(+)
chrX:97931598-97932198(+)
chrX:97932037-97932637(+)
chrX:97940800-97941400(+)
chrX:97959346-97959946(+)
chrX:97962130-97962730(+)
chrX:97967334-97967934(+)
chrX:97967830-97968430(+)
chrX:97972825-97973425(+)
chrX:97975242-97975842(+)
chrX:97977010-97977610(+)
chrX:97990170-97990770(+)
chrX:98008180-98008780(+)
chrX:98009330-98009930(+)
chrX:98011870-98012470(+)
chrX:98021094-98021694(+)
chrX:98023223-98023823(+)
chrX:98026650-98027250(+)
chrX:98029615-98030215(+)
chrX:98033374-98033974(+)
chrX:98033898-98034498(+)
chrX:98034810-98035410(+)
chrX:98043430-98044030(+)
chrX:98047550-98048150(+)
chrX:98050502-98051102(+)
chrX:98051150-98051750(+)
chrX:98053920-98054520(+)
chrX:98062352-98062952(+)
chrX:98063250-98063850(+)
chrX:98072040-98072640(+)
chrX:98078731-98079331(+)
chrX:98079349-98079949(+)
chrX:98080490-98081090(+)
chrX:98082090-98082690(+)
chrX:98086765-98087365(+)
chrX:98092390-98092990(+)
chrX:98102510-98103110(+)
chrX:98104333-98104933(+)
chrX:98105120-98105720(+)
chrX:98105524-98106124(+)
chrX:98107950-98108550(+)
chrX:98108830-98109430(+)
chrX:98110971-98111571(+)
chrX:98114472-98115072(+)
chrX:98118140-98118740(+)
chrX:98131096-98131696(+)
chrX:98133280-98133880(+)
chrX:98138440-98139040(+)
chrX:98142950-98143550(+)
chrX:98150250-98150850(+)
chrX:98157121-98157721(+)
chrX:98169580-98170180(+)
chrX:98174990-98175590(+)
chrX:98175412-98176012(+)
chrX:98176830-98177430(+)
chrX:98179440-98180040(+)
chrX:98179940-98180540(+)
chrX:98182510-98183110(+)
chrX:98183220-98183820(+)
chrX:98186108-98186708(+)
chrX:98194401-98195001(+)
chrX:98200790-98201390(+)
chrX:98204170-98204770(+)
chrX:98210912-98211512(+)
chrX:98217510-98218110(+)
chrX:98217918-98218518(+)
chrX:98222510-98223110(+)
chrX:98225910-98226510(+)
chrX:98226829-98227429(+)
chrX:98227390-98227990(+)
chrX:98234850-98235450(+)
chrX:98242050-98242650(+)
chrX:98242880-98243480(+)
chrX:98245815-98246415(+)
chrX:98249137-98249737(+)
chrX:98256307-98256907(+)
chrX:98265770-98266370(+)
chrX:98276360-98276960(+)
chrX:98286310-98286910(+)
chrX:98290134-98290734(+)
chrX:98292506-98293106(+)
chrX:98297730-98298330(+)
chrX:98300890-98301490(+)
chrX:98310410-98311010(+)
chrX:98313382-98313982(+)
chrX:98324660-98325260(+)
chrX:98327640-98328240(+)
chrX:98328459-98329059(+)
chrX:98331475-98332075(+)
chrX:98331932-98332532(+)
chrX:98333200-98333800(+)
chrX:98338940-98339540(+)
chrX:98339423-98340023(+)
chrX:98340110-98340710(+)
chrX:98344710-98345310(+)
chrX:98350832-98351432(+)
chrX:98356370-98356970(+)
chrX:98356800-98357400(+)
chrX:98357210-98357810(+)
chrX:98371896-98372496(+)
chrX:98392348-98392948(+)
chrX:98393068-98393668(+)
chrX:98397760-98398360(+)
chrX:98407730-98408330(+)
chrX:98409520-98410120(+)
chrX:98409950-98410550(+)
chrX:98413450-98414050(+)
chrX:98414830-98415430(+)
chrX:98418110-98418710(+)
chrX:98425852-98426452(+)
chrX:98426540-98427140(+)
chrX:98427854-98428454(+)
chrX:98434170-98434770(+)
chrX:98436270-98436870(+)
chrX:98439057-98439657(+)
chrX:98442410-98443010(+)
chrX:98446810-98447410(+)
chrX:98447314-98447914(+)
chrX:98463650-98464250(+)
chrX:98464950-98465550(+)
chrX:98468830-98469430(+)
chrX:98489310-98489910(+)
chrX:98496908-98497508(+)
chrX:98502570-98503170(+)
chrX:98503066-98503666(+)
chrX:98504518-98505118(+)
chrX:98505630-98506230(+)
chrX:98508690-98509290(+)
chrX:98509650-98510250(+)
chrX:98515872-98516472(+)
chrX:98519530-98520130(+)
chrX:98520650-98521250(+)
chrX:98521155-98521755(+)
chrX:98526628-98527228(+)
chrX:98535630-98536230(+)
chrX:98545230-98545830(+)
chrX:98546470-98547070(+)
chrX:98550390-98550990(+)
chrX:98556430-98557030(+)
chrX:98556895-98557495(+)
chrX:98559397-98559997(+)
chrX:98565430-98566030(+)
chrX:98579410-98580010(+)
chrX:98581110-98581710(+)
chrX:98585570-98586170(+)
chrX:98589470-98590070(+)
chrX:98590886-98591486(+)
chrX:98603350-98603950(+)
chrX:98608335-98608935(+)
chrX:98610010-98610610(+)
chrX:98615350-98615950(+)
chrX:98615850-98616450(+)
chrX:98619890-98620490(+)
chrX:98626648-98627248(+)
chrX:98627147-98627747(+)
chrX:98629475-98630075(+)
chrX:98631442-98632042(+)
chrX:98633650-98634250(+)
chrX:98638650-98639250(+)
chrX:98639120-98639720(+)
chrX:98641060-98641660(+)
chrX:98649357-98649957(+)
chrX:98653528-98654128(+)
chrX:98668750-98669350(+)
chrX:98671010-98671610(+)
chrX:98676686-98677286(+)
chrX:98678410-98679010(+)
chrX:98681290-98681890(+)
chrX:98702210-98702810(+)
chrX:98710121-98710721(+)
chrX:98716198-98716798(+)
chrX:98719742-98720342(+)
chrX:98724352-98724952(+)
chrX:98732850-98733450(+)
chrX:98735615-98736215(+)
chrX:98736221-98736821(+)
chrX:98739430-98740030(+)
chrX:98753050-98753650(+)
chrX:98768938-98769538(+)
chrX:98769350-98769950(+)
chrX:98772670-98773270(+)
chrX:98774590-98775190(+)
chrX:98775270-98775870(+)
chrX:98776080-98776680(+)
chrX:98791210-98791810(+)
chrX:98797870-98798470(+)
chrX:98811370-98811970(+)
chrX:98820850-98821450(+)
chrX:98821360-98821960(+)
chrX:98827629-98828229(+)
chrX:98843831-98844431(+)
chrX:98857010-98857610(+)
chrX:98858027-98858627(+)
chrX:98859810-98860410(+)
chrX:98865380-98865980(+)
chrX:98868170-98868770(+)
chrX:98869770-98870370(+)
chrX:98885950-98886550(+)
chrX:98886994-98887594(+)
chrX:98887810-98888410(+)
chrX:98896590-98897190(+)
chrX:98908440-98909040(+)
chrX:98911238-98911838(+)
chrX:98918045-98918645(+)
chrX:98921624-98922224(+)
chrX:98929090-98929690(+)
chrX:98932490-98933090(+)
chrX:98936450-98937050(+)
chrX:98948300-98948900(+)
chrX:98949580-98950180(+)
chrX:98952650-98953250(+)
chrX:98958380-98958980(+)
chrX:98959930-98960530(+)
chrX:98960693-98961293(+)
chrX:98961231-98961831(+)
chrX:98961970-98962570(+)
chrX:98971250-98971850(+)
chrX:98971890-98972490(+)
chrX:98974017-98974617(+)
chrX:98975410-98976010(+)
chrX:98977021-98977621(+)
chrX:98980470-98981070(+)
chrX:98987350-98987950(+)
chrX:98990310-98990910(+)
chrX:98991850-98992450(+)
chrX:99000190-99000790(+)
chrX:99002490-99003090(+)
chrX:99004410-99005010(+)
chrX:99004952-99005552(+)
chrX:99005594-99006194(+)
chrX:99006110-99006710(+)
chrX:99006770-99007370(+)
chrX:99007695-99008295(+)
chrX:99008550-99009150(+)
chrX:99010010-99010610(+)
chrX:99012676-99013276(+)
chrX:99013390-99013990(+)
chrX:99015740-99016340(+)
chrX:99025205-99025805(+)
chrX:99028190-99028790(+)
chrX:99032804-99033404(+)
chrX:99037539-99038139(+)
chrX:99038110-99038710(+)
chrX:99048610-99049210(+)
chrX:99050423-99051023(+)
chrX:99051190-99051790(+)
chrX:99052070-99052670(+)
chrX:99053842-99054442(+)
chrX:99060452-99061052(+)
chrX:99068126-99068726(+)
chrX:99070110-99070710(+)
chrX:99076370-99076970(+)
chrX:99079070-99079670(+)
chrX:99081330-99081930(+)
chrX:99088651-99089251(+)
chrX:99091010-99091610(+)
chrX:99101470-99102070(+)
chrX:99102570-99103170(+)
chrX:99105110-99105710(+)
chrX:99106269-99106869(+)
chrX:99112363-99112963(+)
chrX:99116730-99117330(+)
chrX:99122640-99123240(+)
chrX:99135673-99136273(+)
chrX:99137550-99138150(+)
chrX:99140339-99140939(+)
chrX:99142240-99142840(+)
chrX:99142850-99143450(+)
chrX:99154840-99155440(+)
chrX:99155943-99156543(+)
chrX:99159260-99159860(+)
chrX:99161210-99161810(+)
chrX:99163989-99164589(+)
chrX:99164850-99165450(+)
chrX:99166930-99167530(+)
chrX:99167422-99168022(+)
chrX:99168520-99169120(+)
chrX:99169483-99170083(+)
chrX:99177370-99177970(+)
chrX:99178210-99178810(+)
chrX:99185070-99185670(+)
chrX:99187290-99187890(+)
chrX:99194558-99195158(+)
chrX:99201654-99202254(+)
chrX:99211531-99212131(+)
chrX:99216710-99217310(+)
chrX:99217970-99218570(+)
chrX:99224750-99225350(+)
chrX:99225190-99225790(+)
chrX:99227030-99227630(+)
chrX:99228637-99229237(+)
chrX:99232280-99232880(+)
chrX:99240910-99241510(+)
chrX:99242110-99242710(+)
chrX:99247050-99247650(+)
chrX:99250870-99251470(+)
chrX:99258792-99259392(+)
chrX:99263110-99263710(+)
chrX:99265222-99265822(+)
chrX:99275470-99276070(+)
chrX:99275890-99276490(+)
chrX:99282010-99282610(+)
chrX:99282514-99283114(+)
chrX:99286518-99287118(+)
chrX:99289550-99290150(+)
chrX:99290070-99290670(+)
chrX:99294430-99295030(+)
chrX:99296210-99296810(+)
chrX:99297972-99298572(+)
chrX:99300428-99301028(+)
chrX:99303038-99303638(+)
chrX:99305940-99306540(+)
chrX:99312950-99313550(+)
chrX:99318050-99318650(+)
chrX:99323690-99324290(+)
chrX:99324360-99324960(+)
chrX:99325257-99325857(+)
chrX:99327279-99327879(+)
chrX:99328240-99328840(+)
chrX:99328935-99329535(+)
chrX:99329487-99330087(+)
chrX:99330924-99331524(+)
chrX:99335588-99336188(+)
chrX:99336406-99337006(+)
chrX:99337463-99338063(+)
chrX:99338226-99338826(+)
chrX:99340724-99341324(+)
chrX:99345831-99346431(+)
chrX:99346610-99347210(+)
chrX:99353847-99354447(+)
chrX:99354270-99354870(+)
chrX:99356230-99356830(+)
chrX:99360708-99361308(+)
chrX:99361690-99362290(+)
chrX:99365890-99366490(+)
chrX:99368905-99369505(+)
chrX:99369402-99370002(+)
chrX:99370229-99370829(+)
chrX:99374731-99375331(+)
chrX:99375794-99376394(+)
chrX:99377570-99378170(+)
chrX:99384630-99385230(+)
chrX:99386694-99387294(+)
chrX:99389600-99390200(+)
chrX:99396838-99397438(+)
chrX:99398830-99399430(+)
chrX:99404570-99405170(+)
chrX:99405795-99406395(+)
chrX:99406410-99407010(+)
chrX:99406970-99407570(+)
chrX:99407580-99408180(+)
chrX:99408146-99408746(+)
chrX:99409060-99409660(+)
chrX:99409930-99410530(+)
chrX:99411470-99412070(+)
chrX:99412370-99412970(+)
chrX:99413420-99414020(+)
chrX:99417530-99418130(+)
chrX:99418150-99418750(+)
chrX:99418570-99419170(+)
chrX:99419110-99419710(+)
chrX:99419530-99420130(+)
chrX:99421770-99422370(+)
chrX:99427130-99427730(+)
chrX:99427750-99428350(+)
chrX:99428850-99429450(+)
chrX:99430420-99431020(+)
chrX:99440282-99440882(+)
chrX:99444414-99445014(+)
chrX:99449149-99449749(+)
chrX:99450610-99451210(+)
chrX:99454427-99455027(+)
chrX:99456740-99457340(+)
chrX:99457430-99458030(+)
chrX:99459490-99460090(+)
chrX:99462102-99462702(+)
chrX:99462698-99463298(+)
chrX:99469339-99469939(+)
chrX:99471830-99472430(+)
chrX:99476140-99476740(+)
chrX:99478597-99479197(+)
chrX:99481888-99482488(+)
chrX:99483710-99484310(+)
chrX:99485740-99486340(+)
chrX:99486250-99486850(+)
chrX:99488050-99488650(+)
chrX:99491010-99491610(+)
chrX:99493290-99493890(+)
chrX:99499533-99500133(+)
chrX:99503771-99504371(+)
chrX:99517850-99518450(+)
chrX:99518522-99519122(+)
chrX:99519142-99519742(+)
chrX:99519590-99520190(+)
chrX:99520030-99520630(+)
chrX:99520610-99521210(+)
chrX:99521820-99522420(+)
chrX:99529050-99529650(+)
chrX:99530950-99531550(+)
chrX:99532153-99532753(+)
chrX:99542440-99543040(+)
chrX:99543934-99544534(+)
chrX:99545430-99546030(+)
chrX:99546930-99547530(+)
chrX:99551143-99551743(+)
chrX:99552613-99553213(+)
chrX:99554510-99555110(+)
chrX:99556268-99556868(+)
chrX:99558540-99559140(+)
chrX:99568724-99569324(+)
chrX:99569380-99569980(+)
chrX:99570391-99570991(+)
chrX:99570990-99571590(+)
chrX:99571896-99572496(+)
chrX:99573610-99574210(+)
chrX:99574678-99575278(+)
chrX:99581310-99581910(+)
chrX:99583255-99583855(+)
chrX:99583819-99584419(+)
chrX:99585010-99585610(+)
chrX:99591870-99592470(+)
chrX:99592390-99592990(+)
chrX:99593890-99594490(+)
chrX:99594999-99595599(+)
chrX:99595414-99596014(+)
chrX:99596023-99596623(+)
chrX:99601440-99602040(+)
chrX:99604263-99604863(+)
chrX:99605839-99606439(+)
chrX:99608175-99608775(+)
chrX:99609190-99609790(+)
chrX:99610510-99611110(+)
chrX:99611363-99611963(+)
chrX:99613350-99613950(+)
chrX:99613830-99614430(+)
chrX:99618786-99619386(+)
chrX:99619410-99620010(+)
chrX:99621910-99622510(+)
chrX:99623054-99623654(+)
chrX:99625890-99626490(+)
chrX:99627284-99627884(+)
chrX:99628723-99629323(+)
chrX:99631468-99632068(+)
chrX:99632495-99633095(+)
chrX:99632910-99633510(+)
chrX:99633739-99634339(+)
chrX:99634227-99634827(+)
chrX:99634930-99635530(+)
chrX:99636517-99637117(+)
chrX:99637380-99637980(+)
chrX:99650074-99650674(+)
chrX:99650663-99651263(+)
chrX:99651073-99651673(+)
chrX:99652040-99652640(+)
chrX:99658181-99658781(+)
chrX:99659350-99659950(+)
chrX:99660341-99660941(+)
chrX:99661870-99662470(+)
chrX:99662780-99663380(+)
chrX:99663279-99663879(+)
chrX:99663926-99664526(+)
chrX:99664589-99665189(+)
chrX:99664994-99665594(+)
chrX:99665947-99666547(+)
chrX:99666475-99667075(+)
chrX:99667214-99667814(+)
chrX:99668093-99668693(+)
chrX:99669930-99670530(+)
chrX:99672545-99673145(+)
chrX:99673460-99674060(+)
chrX:99674250-99674850(+)
chrX:99678916-99679516(+)
chrX:99685730-99686330(+)
chrX:99688670-99689270(+)
chrX:99689234-99689834(+)
chrX:99690090-99690690(+)
chrX:99690623-99691223(+)
chrX:99691800-99692400(+)
chrX:99693156-99693756(+)
chrX:99694917-99695517(+)
chrX:99696202-99696802(+)
chrX:99700514-99701114(+)
chrX:99702605-99703205(+)
chrX:99704598-99705198(+)
chrX:99705137-99705737(+)
chrX:99707806-99708406(+)
chrX:99713330-99713930(+)
chrX:99714790-99715390(+)
chrX:99715540-99716140(+)
chrX:99718120-99718720(+)
chrX:99722290-99722890(+)
chrX:99723296-99723896(+)
chrX:99730860-99731460(+)
chrX:99731440-99732040(+)
chrX:99731910-99732510(+)
chrX:99732368-99732968(+)
chrX:99732864-99733464(+)
chrX:99733720-99734320(+)
chrX:99738760-99739360(+)
chrX:99739420-99740020(+)
chrX:99739943-99740543(+)
chrX:99741010-99741610(+)
chrX:99744710-99745310(+)
chrX:99746940-99747540(+)
chrX:99748188-99748788(+)
chrX:99749624-99750224(+)
chrX:99750230-99750830(+)
chrX:99751550-99752150(+)
chrX:99758372-99758972(+)
chrX:99762850-99763450(+)
chrX:99767362-99767962(+)
chrX:99772905-99773505(+)
chrX:99773770-99774370(+)
chrX:99782450-99783050(+)
chrX:99790170-99790770(+)
chrX:99797490-99798090(+)
chrX:99801190-99801790(+)
chrX:99814300-99814900(+)
chrX:99815269-99815869(+)
chrX:99816087-99816687(+)
chrX:99816710-99817310(+)
chrX:99818350-99818950(+)
chrX:99818750-99819350(+)
chrX:99819390-99819990(+)
chrX:99820451-99821051(+)
chrX:99822610-99823210(+)
chrX:99823940-99824540(+)
chrX:99826190-99826790(+)
chrX:99826675-99827275(+)
chrX:99830150-99830750(+)
chrX:99834750-99835350(+)
chrX:99839531-99840131(+)
chrX:99840630-99841230(+)
chrX:99841610-99842210(+)
chrX:99842789-99843389(+)
chrX:99846158-99846758(+)
chrX:99846712-99847312(+)
chrX:99848405-99849005(+)
chrX:99848810-99849410(+)
chrX:99851538-99852138(+)
chrX:99854340-99854940(+)
chrX:99854795-99855395(+)
chrX:99855230-99855830(+)
chrX:99855650-99856250(+)
chrX:99858870-99859470(+)
chrX:99861567-99862167(+)
chrX:99864020-99864620(+)
chrX:99864496-99865096(+)
chrX:99866850-99867450(+)
chrX:99869826-99870426(+)
chrX:99872290-99872890(+)
chrX:99873570-99874170(+)
chrX:99874090-99874690(+)
chrX:99877370-99877970(+)
chrX:99877946-99878546(+)
chrX:99878720-99879320(+)
chrX:99879470-99880070(+)
chrX:99880025-99880625(+)
chrX:99880763-99881363(+)
chrX:99881290-99881890(+)
chrX:99882110-99882710(+)
chrX:99883010-99883610(+)
chrX:99883590-99884190(+)
chrX:99884102-99884702(+)
chrX:99884700-99885300(+)
chrX:99885690-99886290(+)
chrX:99888250-99888850(+)
chrX:99890190-99890790(+)
chrX:99890987-99891587(+)
chrX:99891512-99892112(+)
chrX:99892270-99892870(+)
chrX:99897179-99897779(+)
chrX:99898110-99898710(+)
chrX:99898842-99899442(+)
chrX:99899381-99899981(+)
chrX:99900004-99900604(+)
chrX:99902010-99902610(+)
chrX:99902610-99903210(+)
chrX:99903547-99904147(+)
chrX:99903959-99904559(+)
chrX:99904445-99905045(+)
chrX:99904881-99905481(+)
chrX:99906110-99906710(+)
chrX:99909157-99909757(+)
chrX:99909650-99910250(+)
chrX:99913751-99914351(+)
chrX:99914297-99914897(+)
chrX:99917691-99918291(+)
chrX:99918508-99919108(+)
chrX:99925630-99926230(+)
chrX:99926036-99926636(+)
chrX:99926490-99927090(+)
chrX:99927860-99928460(+)
chrX:99928417-99929017(+)
chrX:99929641-99930241(+)
chrX:99932484-99933084(+)
chrX:99933210-99933810(+)
chrX:99933870-99934470(+)
chrX:99934495-99935095(+)
chrX:99935624-99936224(+)
chrX:99936490-99937090(+)
chrX:99937809-99938409(+)
chrX:99940557-99941157(+)
chrX:99942026-99942626(+)
chrX:99942436-99943036(+)
chrX:99945489-99946089(+)
chrX:99949443-99950043(+)
chrX:99950185-99950785(+)
chrX:99950872-99951472(+)
chrX:99953440-99954040(+)
chrX:99964216-99964816(+)
chrX:99965691-99966291(+)
chrX:99972281-99972881(+)
chrX:99975205-99975805(+)
chrX:99976216-99976816(+)
chrX:99981918-99982518(+)
chrX:99982493-99983093(+)
chrX:99983235-99983835(+)
chrX:99983770-99984370(+)
chrX:99986272-99986872(+)
chrX:99986827-99987427(+)
chrX:99994215-99994815(+)
chrX:99995330-99995930(+)
chrX:99996150-99996750(+)
chrX:99998063-99998663(+)
chrX:100000072-100000672(+)
chrX:100000987-100001587(+)
chrX:100001961-100002561(+)
chrX:100002610-100003210(+)
chrX:100003022-100003622(+)
chrX:100005790-100006390(+)
chrX:100016570-100017170(+)
chrX:100020510-100021110(+)
chrX:100021950-100022550(+)
chrX:100023586-100024186(+)
chrX:100028210-100028810(+)
chrX:100031670-100032270(+)
chrX:100039435-100040035(+)
chrX:100041139-100041739(+)
chrX:100045098-100045698(+)
chrX:100045780-100046380(+)
chrX:100046314-100046914(+)
chrX:100046720-100047320(+)
chrX:100047650-100048250(+)
chrX:100049196-100049796(+)
chrX:100049930-100050530(+)
chrX:100051330-100051930(+)
chrX:100053618-100054218(+)
chrX:100055200-100055800(+)
chrX:100057750-100058350(+)
chrX:100059658-100060258(+)
chrX:100063313-100063913(+)
chrX:100063870-100064470(+)
chrX:100066310-100066910(+)
chrX:100066985-100067585(+)
chrX:100067524-100068124(+)
chrX:100069570-100070170(+)
chrX:100070610-100071210(+)
chrX:100072770-100073370(+)
chrX:100073550-100074150(+)
chrX:100074353-100074953(+)
chrX:100074933-100075533(+)
chrX:100075374-100075974(+)
chrX:100079920-100080520(+)
chrX:100080476-100081076(+)
chrX:100081690-100082290(+)
chrX:100082310-100082910(+)
chrX:100083600-100084200(+)
chrX:100084621-100085221(+)
chrX:100085290-100085890(+)
chrX:100086430-100087030(+)
chrX:100096100-100096700(+)
chrX:100097160-100097760(+)
chrX:100098990-100099590(+)
chrX:100099950-100100550(+)
chrX:100105220-100105820(+)
chrX:100105874-100106474(+)
chrX:100107720-100108320(+)
chrX:100108271-100108871(+)
chrX:100118350-100118950(+)
chrX:100119812-100120412(+)
chrX:100125457-100126057(+)
chrX:100126458-100127058(+)
chrX:100127048-100127648(+)
chrX:100128570-100129170(+)
chrX:100129246-100129846(+)
chrX:100135222-100135822(+)
chrX:100137330-100137930(+)
chrX:100137780-100138380(+)
chrX:100138526-100139126(+)
chrX:100139841-100140441(+)
chrX:100140690-100141290(+)
chrX:100147835-100148435(+)
chrX:100150302-100150902(+)
chrX:100152963-100153563(+)
chrX:100153630-100154230(+)
chrX:100154110-100154710(+)
chrX:100159920-100160520(+)
chrX:100166604-100167204(+)
chrX:100167221-100167821(+)
chrX:100168022-100168622(+)
chrX:100168522-100169122(+)
chrX:100169675-100170275(+)
chrX:100176400-100177000(+)
chrX:100178330-100178930(+)
chrX:100179299-100179899(+)
chrX:100181341-100181941(+)
chrX:100183624-100184224(+)
chrX:100184083-100184683(+)
chrX:100184490-100185090(+)
chrX:100186390-100186990(+)
chrX:100188450-100189050(+)
chrX:100190130-100190730(+)
chrX:100194198-100194798(+)
chrX:100196950-100197550(+)
chrX:100197457-100198057(+)
chrX:100199506-100200106(+)
chrX:100200580-100201180(+)
chrX:100201370-100201970(+)
chrX:100202020-100202620(+)
chrX:100203750-100204350(+)
chrX:100206350-100206950(+)
chrX:100211787-100212387(+)
chrX:100218804-100219404(+)
chrX:100219238-100219838(+)
chrX:100221310-100221910(+)
chrX:100224830-100225430(+)
chrX:100225510-100226110(+)
chrX:100228324-100228924(+)
chrX:100229130-100229730(+)
chrX:100230098-100230698(+)
chrX:100231096-100231696(+)
chrX:100234760-100235360(+)
chrX:100235347-100235947(+)
chrX:100235776-100236376(+)
chrX:100236249-100236849(+)
chrX:100240930-100241530(+)
chrX:100242170-100242770(+)
chrX:100247690-100248290(+)
chrX:100248410-100249010(+)
chrX:100249289-100249889(+)
chrX:100249870-100250470(+)
chrX:100250343-100250943(+)
chrX:100252410-100253010(+)
chrX:100261950-100262550(+)
chrX:100263977-100264577(+)
chrX:100264570-100265170(+)
chrX:100266908-100267508(+)
chrX:100270350-100270950(+)
chrX:100276930-100277530(+)
chrX:100279937-100280537(+)
chrX:100282542-100283142(+)
chrX:100283470-100284070(+)
chrX:100284520-100285120(+)
chrX:100286050-100286650(+)
chrX:100292070-100292670(+)
chrX:100293110-100293710(+)
chrX:100294630-100295230(+)
chrX:100295070-100295670(+)
chrX:100296190-100296790(+)
chrX:100297030-100297630(+)
chrX:100299110-100299710(+)
chrX:100301969-100302569(+)
chrX:100306316-100306916(+)
chrX:100306736-100307336(+)
chrX:100307310-100307910(+)
chrX:100308748-100309348(+)
chrX:100310160-100310760(+)
chrX:100311477-100312077(+)
chrX:100311996-100312596(+)
chrX:100314950-100315550(+)
chrX:100317097-100317697(+)
chrX:100321450-100322050(+)
chrX:100326453-100327053(+)
chrX:100330998-100331598(+)
chrX:100332890-100333490(+)
chrX:100333569-100334169(+)
chrX:100334087-100334687(+)
chrX:100334647-100335247(+)
chrX:100335249-100335849(+)
chrX:100335740-100336340(+)
chrX:100336202-100336802(+)
chrX:100339017-100339617(+)
chrX:100340748-100341348(+)
chrX:100341430-100342030(+)
chrX:100345370-100345970(+)
chrX:100346520-100347120(+)
chrX:100352722-100353322(+)
chrX:100353312-100353912(+)
chrX:100353761-100354361(+)
chrX:100359630-100360230(+)
chrX:100363188-100363788(+)
chrX:100364238-100364838(+)
chrX:100368910-100369510(+)
chrX:100370180-100370780(+)
chrX:100372591-100373191(+)
chrX:100374780-100375380(+)
chrX:100379710-100380310(+)
chrX:100385080-100385680(+)
chrX:100387830-100388430(+)
chrX:100388321-100388921(+)
chrX:100389215-100389815(+)
chrX:100391127-100391727(+)
chrX:100400689-100401289(+)
chrX:100404002-100404602(+)
chrX:100405070-100405670(+)
chrX:100408910-100409510(+)
chrX:100410290-100410890(+)
chrX:100412825-100413425(+)
chrX:100414904-100415504(+)
chrX:100416430-100417030(+)
chrX:100418030-100418630(+)
chrX:100419606-100420206(+)
chrX:100420096-100420696(+)
chrX:100426118-100426718(+)
chrX:100426786-100427386(+)
chrX:100428711-100429311(+)
chrX:100431357-100431957(+)
chrX:100432180-100432780(+)
chrX:100439765-100440365(+)
chrX:100441150-100441750(+)
chrX:100441590-100442190(+)
chrX:100442175-100442775(+)
chrX:100442934-100443534(+)
chrX:100443470-100444070(+)
chrX:100443895-100444495(+)
chrX:100445100-100445700(+)
chrX:100445688-100446288(+)
chrX:100446183-100446783(+)
chrX:100446610-100447210(+)
chrX:100447280-100447880(+)
chrX:100448110-100448710(+)
chrX:100448550-100449150(+)
chrX:100449100-100449700(+)
chrX:100449850-100450450(+)
chrX:100450526-100451126(+)
chrX:100453812-100454412(+)
chrX:100458626-100459226(+)
chrX:100461371-100461971(+)
chrX:100462948-100463548(+)
chrX:100463375-100463975(+)
chrX:100463880-100464480(+)
chrX:100464810-100465410(+)
chrX:100465494-100466094(+)
chrX:100470115-100470715(+)
chrX:100472520-100473120(+)
chrX:100474020-100474620(+)
chrX:100474710-100475310(+)
chrX:100475587-100476187(+)
chrX:100476320-100476920(+)
chrX:100479535-100480135(+)
chrX:100482350-100482950(+)
chrX:100484045-100484645(+)
chrX:100485523-100486123(+)
chrX:100487174-100487774(+)
chrX:100488735-100489335(+)
chrX:100489210-100489810(+)
chrX:100489690-100490290(+)
chrX:100491810-100492410(+)
chrX:100494010-100494610(+)
chrX:100496450-100497050(+)
chrX:100504730-100505330(+)
chrX:100507551-100508151(+)
chrX:100509210-100509810(+)
chrX:100509770-100510370(+)
chrX:100512307-100512907(+)
chrX:100512742-100513342(+)
chrX:100513330-100513930(+)
chrX:100513750-100514350(+)
chrX:100515320-100515920(+)
chrX:100518497-100519097(+)
chrX:100520757-100521357(+)
chrX:100526220-100526820(+)
chrX:100528433-100529033(+)
chrX:100541690-100542290(+)
chrX:100542296-100542896(+)
chrX:100545190-100545790(+)
chrX:100545971-100546571(+)
chrX:100547410-100548010(+)
chrX:100548290-100548890(+)
chrX:100558639-100559239(+)
chrX:100569650-100570250(+)
chrX:100570106-100570706(+)
chrX:100570850-100571450(+)
chrX:100576870-100577470(+)
chrX:100577510-100578110(+)
chrX:100577927-100578527(+)
chrX:100581149-100581749(+)
chrX:100581604-100582204(+)
chrX:100583930-100584530(+)
chrX:100591990-100592590(+)
chrX:100595390-100595990(+)
chrX:100596677-100597277(+)
chrX:100602243-100602843(+)
chrX:100602908-100603508(+)
chrX:100603562-100604162(+)
chrX:100603999-100604599(+)
chrX:100604660-100605260(+)
chrX:100606990-100607590(+)
chrX:100608490-100609090(+)
chrX:100612059-100612659(+)
chrX:100612890-100613490(+)
chrX:100614911-100615511(+)
chrX:100617595-100618195(+)
chrX:100620190-100620790(+)
chrX:100623671-100624271(+)
chrX:100625738-100626338(+)
chrX:100630470-100631070(+)
chrX:100631630-100632230(+)
chrX:100632433-100633033(+)
chrX:100636853-100637453(+)
chrX:100638571-100639171(+)
chrX:100639460-100640060(+)
chrX:100640130-100640730(+)
chrX:100640841-100641441(+)
chrX:100641630-100642230(+)
chrX:100645183-100645783(+)
chrX:100645668-100646268(+)
chrX:100646753-100647353(+)
chrX:100647190-100647790(+)
chrX:100648551-100649151(+)
chrX:100649247-100649847(+)
chrX:100650645-100651245(+)
chrX:100652664-100653264(+)
chrX:100655295-100655895(+)
chrX:100658090-100658690(+)
chrX:100661410-100662010(+)
chrX:100662029-100662629(+)
chrX:100662880-100663480(+)
chrX:100663830-100664430(+)
chrX:100665391-100665991(+)
chrX:100666825-100667425(+)
chrX:100667505-100668105(+)
chrX:100668580-100669180(+)
chrX:100670388-100670988(+)
chrX:100671560-100672160(+)
chrX:100672096-100672696(+)
chrX:100672663-100673263(+)
chrX:100673114-100673714(+)
chrX:100673602-100674202(+)
chrX:100674385-100674985(+)
chrX:100677174-100677774(+)
chrX:100678030-100678630(+)
chrX:100681780-100682380(+)
chrX:100684850-100685450(+)
chrX:100685387-100685987(+)
chrX:100697007-100697607(+)
chrX:100698470-100699070(+)
chrX:100703530-100704130(+)
chrX:100704110-100704710(+)
chrX:100704959-100705559(+)
chrX:100705809-100706409(+)
chrX:100706520-100707120(+)
chrX:100706936-100707536(+)
chrX:100708260-100708860(+)
chrX:100715601-100716201(+)
chrX:100717761-100718361(+)
chrX:100733215-100733815(+)
chrX:100737182-100737782(+)
chrX:100737630-100738230(+)
chrX:100738592-100739192(+)
chrX:100739052-100739652(+)
chrX:100740058-100740658(+)
chrX:100740564-100741164(+)
chrX:100743720-100744320(+)
chrX:100745728-100746328(+)
chrX:100747023-100747623(+)
chrX:100747510-100748110(+)
chrX:100748229-100748829(+)
chrX:100748898-100749498(+)
chrX:100750120-100750720(+)
chrX:100750990-100751590(+)
chrX:100756190-100756790(+)
chrX:100762300-100762900(+)
chrX:100762860-100763460(+)
chrX:100767510-100768110(+)
chrX:100768110-100768710(+)
chrX:100768902-100769502(+)
chrX:100771439-100772039(+)
chrX:100775310-100775910(+)
chrX:100785856-100786456(+)
chrX:100787724-100788324(+)
chrX:100793983-100794583(+)
chrX:100804086-100804686(+)
chrX:100804643-100805243(+)
chrX:100805189-100805789(+)
chrX:100805883-100806483(+)
chrX:100806358-100806958(+)
chrX:100807150-100807750(+)
chrX:100807988-100808588(+)
chrX:100808411-100809011(+)
chrX:100808850-100809450(+)
chrX:100809870-100810470(+)
chrX:100816884-100817484(+)
chrX:100818882-100819482(+)
chrX:100819455-100820055(+)
chrX:100821925-100822525(+)
chrX:100828881-100829481(+)
chrX:100850350-100850950(+)
chrX:100850991-100851591(+)
chrX:100852892-100853492(+)
chrX:100854700-100855300(+)
chrX:100856080-100856680(+)
chrX:100856974-100857574(+)
chrX:100857990-100858590(+)
chrX:100860082-100860682(+)
chrX:100860613-100861213(+)
chrX:100867209-100867809(+)
chrX:100868423-100869023(+)
chrX:100869409-100870009(+)
chrX:100870248-100870848(+)
chrX:100871408-100872008(+)
chrX:100872106-100872706(+)
chrX:100872678-100873278(+)
chrX:100873130-100873730(+)
chrX:100874215-100874815(+)
chrX:100875350-100875950(+)
chrX:100877144-100877744(+)
chrX:100877807-100878407(+)
chrX:100878286-100878886(+)
chrX:100878857-100879457(+)
chrX:100881310-100881910(+)
chrX:100883358-100883958(+)
chrX:100884010-100884610(+)
chrX:100884630-100885230(+)
chrX:100895070-100895670(+)
chrX:100898502-100899102(+)
chrX:100908180-100908780(+)
chrX:100909720-100910320(+)
chrX:100910390-100910990(+)
chrX:100911598-100912198(+)
chrX:100913458-100914058(+)
chrX:100913968-100914568(+)
chrX:100914578-100915178(+)
chrX:100915743-100916343(+)
chrX:100920305-100920905(+)
chrX:100923071-100923671(+)
chrX:100925072-100925672(+)
chrX:100928640-100929240(+)
chrX:100930085-100930685(+)
chrX:100932743-100933343(+)
chrX:100937593-100938193(+)
chrX:100938230-100938830(+)
chrX:100939450-100940050(+)
chrX:100940889-100941489(+)
chrX:100941721-100942321(+)
chrX:100942910-100943510(+)
chrX:100943421-100944021(+)
chrX:100943943-100944543(+)
chrX:100944398-100944998(+)
chrX:100946817-100947417(+)
chrX:100947430-100948030(+)
chrX:100947870-100948470(+)
chrX:100948284-100948884(+)
chrX:100948970-100949570(+)
chrX:100949630-100950230(+)
chrX:100950650-100951250(+)
chrX:100952810-100953410(+)
chrX:100958165-100958765(+)
chrX:100958990-100959590(+)
chrX:100961570-100962170(+)
chrX:100963019-100963619(+)
chrX:100972310-100972910(+)
chrX:100977010-100977610(+)
chrX:100979230-100979830(+)
chrX:100984910-100985510(+)
chrX:100985900-100986500(+)
chrX:100987854-100988454(+)
chrX:100991534-100992134(+)
chrX:100992216-100992816(+)
chrX:100995570-100996170(+)
chrX:100998978-100999578(+)
chrX:100999961-101000561(+)
chrX:101004319-101004919(+)
chrX:101006470-101007070(+)
chrX:101007330-101007930(+)
chrX:101009510-101010110(+)
chrX:101010340-101010940(+)
chrX:101012991-101013591(+)
chrX:101013878-101014478(+)
chrX:101014290-101014890(+)
chrX:101016990-101017590(+)
chrX:101019402-101020002(+)
chrX:101022845-101023445(+)
chrX:101028510-101029110(+)
chrX:101029312-101029912(+)
chrX:101030350-101030950(+)
chrX:101033303-101033903(+)
chrX:101034447-101035047(+)
chrX:101035272-101035872(+)
chrX:101037446-101038046(+)
chrX:101039290-101039890(+)
chrX:101040009-101040609(+)
chrX:101042711-101043311(+)
chrX:101045424-101046024(+)
chrX:101054257-101054857(+)
chrX:101054794-101055394(+)
chrX:101057700-101058300(+)
chrX:101058335-101058935(+)
chrX:101066070-101066670(+)
chrX:101068337-101068937(+)
chrX:101071470-101072070(+)
chrX:101083980-101084580(+)
chrX:101086870-101087470(+)
chrX:101090150-101090750(+)
chrX:101091788-101092388(+)
chrX:101094355-101094955(+)
chrX:101098270-101098870(+)
chrX:101099762-101100362(+)
chrX:101100900-101101500(+)
chrX:101107070-101107670(+)
chrX:101112930-101113530(+)
chrX:101115350-101115950(+)
chrX:101118110-101118710(+)
chrX:101118685-101119285(+)
chrX:101123550-101124150(+)
chrX:101126130-101126730(+)
chrX:101131710-101132310(+)
chrX:101132150-101132750(+)
chrX:101135910-101136510(+)
chrX:101139335-101139935(+)
chrX:101144350-101144950(+)
chrX:101144990-101145590(+)
chrX:101150490-101151090(+)
chrX:101154930-101155530(+)
chrX:101158490-101159090(+)
chrX:101159863-101160463(+)
chrX:101161115-101161715(+)
chrX:101163184-101163784(+)
chrX:101165320-101165920(+)
chrX:101168490-101169090(+)
chrX:101173635-101174235(+)
chrX:101176790-101177390(+)
chrX:101185150-101185750(+)
chrX:101186201-101186801(+)
chrX:101186795-101187395(+)
chrX:101187455-101188055(+)
chrX:101188060-101188660(+)
chrX:101189050-101189650(+)
chrX:101189815-101190415(+)
chrX:101190297-101190897(+)
chrX:101197772-101198372(+)
chrX:101202230-101202830(+)
chrX:101203536-101204136(+)
chrX:101205450-101206050(+)
chrX:101211437-101212037(+)
chrX:101212170-101212770(+)
chrX:101213020-101213620(+)
chrX:101215230-101215830(+)
chrX:101215938-101216538(+)
chrX:101219190-101219790(+)
chrX:101219870-101220470(+)
chrX:101221490-101222090(+)
chrX:101224410-101225010(+)
chrX:101225450-101226050(+)
chrX:101227890-101228490(+)
chrX:101228910-101229510(+)
chrX:101229410-101230010(+)
chrX:101231940-101232540(+)
chrX:101236090-101236690(+)
chrX:101239160-101239760(+)
chrX:101241408-101242008(+)
chrX:101246310-101246910(+)
chrX:101248190-101248790(+)
chrX:101254230-101254830(+)
chrX:101254878-101255478(+)
chrX:101258180-101258780(+)
chrX:101258912-101259512(+)
chrX:101260535-101261135(+)
chrX:101261930-101262530(+)
chrX:101265223-101265823(+)
chrX:101273050-101273650(+)
chrX:101273790-101274390(+)
chrX:101274610-101275210(+)
chrX:101277010-101277610(+)
chrX:101281029-101281629(+)
chrX:101283966-101284566(+)
chrX:101286694-101287294(+)
chrX:101294810-101295410(+)
chrX:101297551-101298151(+)
chrX:101298127-101298727(+)
chrX:101299992-101300592(+)
chrX:101314090-101314690(+)
chrX:101315170-101315770(+)
chrX:101318318-101318918(+)
chrX:101320190-101320790(+)
chrX:101322857-101323457(+)
chrX:101332240-101332840(+)
chrX:101340566-101341166(+)
chrX:101341744-101342344(+)
chrX:101348470-101349070(+)
chrX:101349390-101349990(+)
chrX:101349960-101350560(+)
chrX:101351700-101352300(+)
chrX:101352160-101352760(+)
chrX:101358730-101359330(+)
chrX:101367510-101368110(+)
chrX:101370410-101371010(+)
chrX:101370870-101371470(+)
chrX:101380272-101380872(+)
chrX:101380714-101381314(+)
chrX:101381145-101381745(+)
chrX:101381729-101382329(+)
chrX:101382260-101382860(+)
chrX:101384358-101384958(+)
chrX:101387580-101388180(+)
chrX:101388813-101389413(+)
chrX:101390035-101390635(+)
chrX:101392490-101393090(+)
chrX:101392936-101393536(+)
chrX:101396450-101397050(+)
chrX:101397162-101397762(+)
chrX:101397594-101398194(+)
chrX:101406050-101406650(+)
chrX:101409190-101409790(+)
chrX:101409922-101410522(+)
chrX:101410643-101411243(+)
chrX:101411071-101411671(+)
chrX:101414948-101415548(+)
chrX:101422250-101422850(+)
chrX:101430100-101430700(+)
chrX:101432244-101432844(+)
chrX:101434870-101435470(+)
chrX:101436050-101436650(+)
chrX:101440352-101440952(+)
chrX:101442930-101443530(+)
chrX:101469807-101470407(+)
chrX:101471369-101471969(+)
chrX:101495106-101495706(+)
chrX:101499752-101500352(+)
chrX:101501740-101502340(+)
chrX:101503601-101504201(+)
chrX:101560744-101561344(+)
chrX:101561873-101562473(+)
chrX:101562789-101563389(+)
chrX:101565104-101565704(+)
chrX:101572810-101573410(+)
chrX:101573237-101573837(+)
chrX:101574206-101574806(+)
chrX:101575560-101576160(+)
chrX:101576862-101577462(+)
chrX:101578422-101579022(+)
chrX:101581675-101582275(+)
chrX:101582456-101583056(+)
chrX:101583233-101583833(+)
chrX:101588316-101588916(+)
chrX:101588943-101589543(+)
chrX:101593570-101594170(+)
chrX:101594092-101594692(+)
chrX:101594510-101595110(+)
chrX:101596701-101597301(+)
chrX:101600755-101601355(+)
chrX:101609567-101610167(+)
chrX:101614691-101615291(+)
chrX:101615341-101615941(+)
chrX:101619231-101619831(+)
chrX:101619969-101620569(+)
chrX:101622169-101622769(+)
chrX:101624984-101625584(+)
chrX:101626803-101627403(+)
chrX:101636245-101636845(+)
chrX:101637660-101638260(+)
chrX:101655935-101656535(+)
chrX:101694731-101695331(+)
chrX:101695943-101696543(+)
chrX:101696670-101697270(+)
chrX:101725031-101725631(+)
chrX:101726529-101727129(+)
chrX:101733569-101734169(+)
chrX:101745118-101745718(+)
chrX:101746583-101747183(+)
chrX:101749395-101749995(+)
chrX:101750290-101750890(+)
chrX:101750850-101751450(+)
chrX:101751270-101751870(+)
chrX:101751770-101752370(+)
chrX:101755270-101755870(+)
chrX:101761862-101762462(+)
chrX:101767010-101767610(+)
chrX:101768770-101769370(+)
chrX:101770140-101770740(+)
chrX:101770638-101771238(+)
chrX:101771347-101771947(+)
chrX:101772109-101772709(+)
chrX:101778890-101779490(+)
chrX:101786990-101787590(+)
chrX:101789270-101789870(+)
chrX:101793940-101794540(+)
chrX:101795410-101796010(+)
chrX:101796100-101796700(+)
chrX:101798662-101799262(+)
chrX:101800955-101801555(+)
chrX:101801828-101802428(+)
chrX:101803055-101803655(+)
chrX:101804070-101804670(+)
chrX:101804606-101805206(+)
chrX:101805836-101806436(+)
chrX:101808157-101808757(+)
chrX:101808851-101809451(+)
chrX:101809295-101809895(+)
chrX:101813445-101814045(+)
chrX:101814530-101815130(+)
chrX:101815620-101816220(+)
chrX:101816850-101817450(+)
chrX:101819365-101819965(+)
chrX:101823160-101823760(+)
chrX:101827962-101828562(+)
chrX:101835718-101836318(+)
chrX:101851670-101852270(+)
chrX:101853366-101853966(+)
chrX:101854003-101854603(+)
chrX:101854417-101855017(+)
chrX:101854916-101855516(+)
chrX:101855610-101856210(+)
chrX:101857110-101857710(+)
chrX:101859235-101859835(+)
chrX:101862930-101863530(+)
chrX:101874395-101874995(+)
chrX:101876790-101877390(+)
chrX:101878130-101878730(+)
chrX:101878857-101879457(+)
chrX:101881467-101882067(+)
chrX:101897271-101897871(+)
chrX:101898118-101898718(+)
chrX:101905290-101905890(+)
chrX:101906026-101906626(+)
chrX:101906597-101907197(+)
chrX:101907158-101907758(+)
chrX:101909514-101910114(+)
chrX:101912650-101913250(+)
chrX:101913417-101914017(+)
chrX:101914157-101914757(+)
chrX:101914577-101915177(+)
chrX:101915426-101916026(+)
chrX:101918296-101918896(+)
chrX:101924338-101924938(+)
chrX:101927633-101928233(+)
chrX:101928142-101928742(+)
chrX:101936740-101937340(+)
chrX:101938610-101939210(+)
chrX:101939801-101940401(+)
chrX:101946257-101946857(+)
chrX:101948700-101949300(+)
chrX:101949590-101950190(+)
chrX:101950350-101950950(+)
chrX:101952351-101952951(+)
chrX:101953170-101953770(+)
chrX:101960730-101961330(+)
chrX:101965520-101966120(+)
chrX:101966210-101966810(+)
chrX:101966967-101967567(+)
chrX:101967450-101968050(+)
chrX:101968035-101968635(+)
chrX:101968473-101969073(+)
chrX:101968904-101969504(+)
chrX:101969769-101970369(+)
chrX:101972910-101973510(+)
chrX:101975308-101975908(+)
chrX:101975855-101976455(+)
chrX:101978293-101978893(+)
chrX:101979775-101980375(+)
chrX:101981370-101981970(+)
chrX:101982590-101983190(+)
chrX:101984950-101985550(+)
chrX:101986630-101987230(+)
chrX:101988745-101989345(+)
chrX:101990683-101991283(+)
chrX:101991310-101991910(+)
chrX:101993912-101994512(+)
chrX:101994459-101995059(+)
chrX:101998650-101999250(+)
chrX:101999800-102000400(+)
chrX:102000561-102001161(+)
chrX:102001097-102001697(+)
chrX:102002415-102003015(+)
chrX:102004360-102004960(+)
chrX:102009473-102010073(+)
chrX:102016830-102017430(+)
chrX:102020067-102020667(+)
chrX:102020620-102021220(+)
chrX:102022430-102023030(+)
chrX:102023363-102023963(+)
chrX:102023765-102024365(+)
chrX:102024810-102025410(+)
chrX:102025790-102026390(+)
chrX:102027210-102027810(+)
chrX:102031092-102031692(+)
chrX:102038670-102039270(+)
chrX:102039438-102040038(+)
chrX:102040911-102041511(+)
chrX:102042136-102042736(+)
chrX:102043334-102043934(+)
chrX:102044664-102045264(+)
chrX:102046650-102047250(+)
chrX:102052730-102053330(+)
chrX:102057590-102058190(+)
chrX:102063167-102063767(+)
chrX:102063810-102064410(+)
chrX:102064274-102064874(+)
chrX:102067650-102068250(+)
chrX:102068730-102069330(+)
chrX:102073050-102073650(+)
chrX:102073950-102074550(+)
chrX:102075991-102076591(+)
chrX:102087509-102088109(+)
chrX:102087954-102088554(+)
chrX:102090587-102091187(+)
chrX:102091970-102092570(+)
chrX:102092677-102093277(+)
chrX:102095685-102096285(+)
chrX:102096296-102096896(+)
chrX:102097295-102097895(+)
chrX:102099230-102099830(+)
chrX:102099840-102100440(+)
chrX:102101613-102102213(+)
chrX:102102149-102102749(+)
chrX:102104246-102104846(+)
chrX:102106915-102107515(+)
chrX:102113841-102114441(+)
chrX:102114402-102115002(+)
chrX:102118560-102119160(+)
chrX:102121982-102122582(+)
chrX:102137602-102138202(+)
chrX:102138200-102138800(+)
chrX:102142210-102142810(+)
chrX:102146923-102147523(+)
chrX:102147890-102148490(+)
chrX:102148410-102149010(+)
chrX:102149630-102150230(+)
chrX:102151270-102151870(+)
chrX:102154769-102155369(+)
chrX:102155406-102156006(+)
chrX:102158160-102158760(+)
chrX:102158630-102159230(+)
chrX:102159320-102159920(+)
chrX:102160310-102160910(+)
chrX:102160940-102161540(+)
chrX:102161910-102162510(+)
chrX:102162380-102162980(+)
chrX:102162870-102163470(+)
chrX:102163400-102164000(+)
chrX:102163950-102164550(+)
chrX:102164350-102164950(+)
chrX:102164770-102165370(+)
chrX:102166005-102166605(+)
chrX:102172726-102173326(+)
chrX:102174030-102174630(+)
chrX:102176210-102176810(+)
chrX:102181394-102181994(+)
chrX:102184630-102185230(+)
chrX:102186155-102186755(+)
chrX:102187729-102188329(+)
chrX:102188370-102188970(+)
chrX:102189460-102190060(+)
chrX:102191989-102192589(+)
chrX:102192401-102193001(+)
chrX:102193180-102193780(+)
chrX:102194450-102195050(+)
chrX:102198850-102199450(+)
chrX:102205757-102206357(+)
chrX:102206308-102206908(+)
chrX:102212570-102213170(+)
chrX:102213640-102214240(+)
chrX:102214325-102214925(+)
chrX:102214832-102215432(+)
chrX:102218790-102219390(+)
chrX:102219689-102220289(+)
chrX:102221522-102222122(+)
chrX:102223090-102223690(+)
chrX:102229856-102230456(+)
chrX:102231103-102231703(+)
chrX:102231919-102232519(+)
chrX:102233656-102234256(+)
chrX:102234456-102235056(+)
chrX:102235942-102236542(+)
chrX:102236420-102237020(+)
chrX:102238490-102239090(+)
chrX:102240042-102240642(+)
chrX:102248270-102248870(+)
chrX:102250127-102250727(+)
chrX:102251310-102251910(+)
chrX:102253550-102254150(+)
chrX:102254250-102254850(+)
chrX:102255230-102255830(+)
chrX:102256390-102256990(+)
chrX:102257418-102258018(+)
chrX:102260750-102261350(+)
chrX:102261625-102262225(+)
chrX:102262390-102262990(+)
chrX:102263270-102263870(+)
chrX:102267796-102268396(+)
chrX:102269870-102270470(+)
chrX:102270270-102270870(+)
chrX:102272365-102272965(+)
chrX:102285572-102286172(+)
chrX:102286030-102286630(+)
chrX:102287711-102288311(+)
chrX:102306227-102306827(+)
chrX:102307475-102308075(+)
chrX:102309450-102310050(+)
chrX:102311150-102311750(+)
chrX:102311700-102312300(+)
chrX:102312210-102312810(+)
chrX:102314020-102314620(+)
chrX:102314990-102315590(+)
chrX:102316395-102316995(+)
chrX:102318075-102318675(+)
chrX:102318860-102319460(+)
chrX:102319787-102320387(+)
chrX:102321396-102321996(+)
chrX:102321800-102322400(+)
chrX:102328285-102328885(+)
chrX:102333692-102334292(+)
chrX:102334870-102335470(+)
chrX:102335813-102336413(+)
chrX:102337350-102337950(+)
chrX:102338710-102339310(+)
chrX:102343835-102344435(+)
chrX:102347230-102347830(+)
chrX:102347849-102348449(+)
chrX:102350523-102351123(+)
chrX:102352130-102352730(+)
chrX:102352720-102353320(+)
chrX:102353350-102353950(+)
chrX:102354350-102354950(+)
chrX:102355830-102356430(+)
chrX:102356380-102356980(+)
chrX:102357270-102357870(+)
chrX:102362671-102363271(+)
chrX:102363170-102363770(+)
chrX:102364180-102364780(+)
chrX:102366715-102367315(+)
chrX:102368893-102369493(+)
chrX:102369310-102369910(+)
chrX:102372110-102372710(+)
chrX:102374448-102375048(+)
chrX:102375566-102376166(+)
chrX:102376510-102377110(+)
chrX:102379126-102379726(+)
chrX:102380230-102380830(+)
chrX:102381250-102381850(+)
chrX:102382450-102383050(+)
chrX:102383325-102383925(+)
chrX:102386510-102387110(+)
chrX:102402782-102403382(+)
chrX:102405670-102406270(+)
chrX:102406981-102407581(+)
chrX:102407575-102408175(+)
chrX:102408422-102409022(+)
chrX:102410049-102410649(+)
chrX:102411110-102411710(+)
chrX:102412408-102413008(+)
chrX:102412852-102413452(+)
chrX:102416693-102417293(+)
chrX:102419047-102419647(+)
chrX:102425044-102425644(+)
chrX:102426170-102426770(+)
chrX:102430170-102430770(+)
chrX:102431170-102431770(+)
chrX:102432229-102432829(+)
chrX:102433161-102433761(+)
chrX:102437550-102438150(+)
chrX:102438790-102439390(+)
chrX:102439510-102440110(+)
chrX:102442867-102443467(+)
chrX:102445490-102446090(+)
chrX:102452521-102453121(+)
chrX:102454832-102455432(+)
chrX:102455890-102456490(+)
chrX:102458240-102458840(+)
chrX:102458710-102459310(+)
chrX:102461180-102461780(+)
chrX:102463690-102464290(+)
chrX:102464877-102465477(+)
chrX:102465857-102466457(+)
chrX:102466435-102467035(+)
chrX:102467403-102468003(+)
chrX:102467894-102468494(+)
chrX:102469227-102469827(+)
chrX:102469695-102470295(+)
chrX:102470366-102470966(+)
chrX:102470884-102471484(+)
chrX:102472180-102472780(+)
chrX:102473070-102473670(+)
chrX:102475271-102475871(+)
chrX:102475780-102476380(+)
chrX:102488087-102488687(+)
chrX:102490528-102491128(+)
chrX:102491156-102491756(+)
chrX:102495010-102495610(+)
chrX:102503437-102504037(+)
chrX:102505752-102506352(+)
chrX:102507015-102507615(+)
chrX:102508503-102509103(+)
chrX:102509032-102509632(+)
chrX:102509809-102510409(+)
chrX:102510583-102511183(+)
chrX:102511395-102511995(+)
chrX:102511970-102512570(+)
chrX:102512410-102513010(+)
chrX:102513004-102513604(+)
chrX:102517410-102518010(+)
chrX:102527310-102527910(+)
chrX:102528588-102529188(+)
chrX:102530840-102531440(+)
chrX:102531428-102532028(+)
chrX:102537628-102538228(+)
chrX:102544504-102545104(+)
chrX:102547750-102548350(+)
chrX:102550465-102551065(+)
chrX:102552670-102553270(+)
chrX:102553783-102554383(+)
chrX:102557570-102558170(+)
chrX:102564335-102564935(+)
chrX:102564886-102565486(+)
chrX:102565634-102566234(+)
chrX:102566125-102566725(+)
chrX:102571785-102572385(+)
chrX:102572990-102573590(+)
chrX:102575710-102576310(+)
chrX:102576130-102576730(+)
chrX:102577890-102578490(+)
chrX:102581982-102582582(+)
chrX:102584798-102585398(+)
chrX:102585690-102586290(+)
chrX:102586515-102587115(+)
chrX:102587190-102587790(+)
chrX:102587623-102588223(+)
chrX:102590350-102590950(+)
chrX:102591610-102592210(+)
chrX:102593493-102594093(+)
chrX:102594370-102594970(+)
chrX:102597939-102598539(+)
chrX:102599424-102600024(+)
chrX:102602804-102603404(+)
chrX:102610064-102610664(+)
chrX:102610530-102611130(+)
chrX:102611080-102611680(+)
chrX:102611713-102612313(+)
chrX:102612350-102612950(+)
chrX:102614030-102614630(+)
chrX:102614975-102615575(+)
chrX:102615853-102616453(+)
chrX:102616650-102617250(+)
chrX:102617314-102617914(+)
chrX:102617835-102618435(+)
chrX:102622318-102622918(+)
chrX:102624090-102624690(+)
chrX:102625230-102625830(+)
chrX:102628412-102629012(+)
chrX:102629619-102630219(+)
chrX:102631064-102631664(+)
chrX:102631899-102632499(+)
chrX:102632498-102633098(+)
chrX:102633863-102634463(+)
chrX:102635230-102635830(+)
chrX:102637790-102638390(+)
chrX:102639496-102640096(+)
chrX:102639950-102640550(+)
chrX:102640408-102641008(+)
chrX:102641110-102641710(+)
chrX:102643480-102644080(+)
chrX:102648300-102648900(+)
chrX:102649535-102650135(+)
chrX:102651030-102651630(+)
chrX:102652555-102653155(+)
chrX:102653325-102653925(+)
chrX:102654120-102654720(+)
chrX:102654567-102655167(+)
chrX:102655020-102655620(+)
chrX:102655760-102656360(+)
chrX:102657010-102657610(+)
chrX:102657410-102658010(+)
chrX:102657995-102658595(+)
chrX:102659377-102659977(+)
chrX:102660130-102660730(+)
chrX:102660910-102661510(+)
chrX:102662370-102662970(+)
chrX:102665190-102665790(+)
chrX:102668765-102669365(+)
chrX:102669396-102669996(+)
chrX:102669810-102670410(+)
chrX:102671060-102671660(+)
chrX:102672221-102672821(+)
chrX:102672747-102673347(+)
chrX:102673762-102674362(+)
chrX:102675010-102675610(+)
chrX:102675610-102676210(+)
chrX:102676170-102676770(+)
chrX:102676900-102677500(+)
chrX:102677990-102678590(+)
chrX:102678490-102679090(+)
chrX:102679067-102679667(+)
chrX:102679660-102680260(+)
chrX:102680320-102680920(+)
chrX:102681000-102681600(+)
chrX:102681740-102682340(+)
chrX:102682470-102683070(+)
chrX:102683238-102683838(+)
chrX:102683850-102684450(+)
chrX:102684520-102685120(+)
chrX:102685483-102686083(+)
chrX:102686112-102686712(+)
chrX:102686910-102687510(+)
chrX:102687618-102688218(+)
chrX:102688215-102688815(+)
chrX:102688790-102689390(+)
chrX:102689234-102689834(+)
chrX:102689740-102690340(+)
chrX:102690170-102690770(+)
chrX:102690670-102691270(+)
chrX:102691150-102691750(+)
chrX:102692139-102692739(+)
chrX:102692880-102693480(+)
chrX:102693908-102694508(+)
chrX:102694990-102695590(+)
chrX:102695436-102696036(+)
chrX:102696603-102697203(+)
chrX:102697336-102697936(+)
chrX:102698050-102698650(+)
chrX:102699150-102699750(+)
chrX:102699883-102700483(+)
chrX:102700706-102701306(+)
chrX:102701143-102701743(+)
chrX:102701734-102702334(+)
chrX:102706450-102707050(+)
chrX:102708510-102709110(+)
chrX:102714755-102715355(+)
chrX:102715157-102715757(+)
chrX:102716017-102716617(+)
chrX:102716790-102717390(+)
chrX:102718054-102718654(+)
chrX:102718948-102719548(+)
chrX:102719558-102720158(+)
chrX:102722007-102722607(+)
chrX:102722725-102723325(+)
chrX:102723330-102723930(+)
chrX:102724817-102725417(+)
chrX:102730216-102730816(+)
chrX:102732340-102732940(+)
chrX:102735379-102735979(+)
chrX:102735810-102736410(+)
chrX:102738535-102739135(+)
chrX:102743151-102743751(+)
chrX:102744090-102744690(+)
chrX:102744570-102745170(+)
chrX:102747220-102747820(+)
chrX:102750641-102751241(+)
chrX:102753150-102753750(+)
chrX:102753630-102754230(+)
chrX:102754430-102755030(+)
chrX:102757350-102757950(+)
chrX:102757958-102758558(+)
chrX:102758388-102758988(+)
chrX:102764100-102764700(+)
chrX:102767909-102768509(+)
chrX:102768576-102769176(+)
chrX:102771170-102771770(+)
chrX:102772096-102772696(+)
chrX:102773400-102774000(+)
chrX:102775193-102775793(+)
chrX:102778450-102779050(+)
chrX:102779450-102780050(+)
chrX:102781270-102781870(+)
chrX:102782740-102783340(+)
chrX:102783930-102784530(+)
chrX:102785396-102785996(+)
chrX:102785811-102786411(+)
chrX:102787870-102788470(+)
chrX:102788286-102788886(+)
chrX:102788850-102789450(+)
chrX:102789269-102789869(+)
chrX:102789975-102790575(+)
chrX:102790953-102791553(+)
chrX:102791590-102792190(+)
chrX:102793603-102794203(+)
chrX:102794531-102795131(+)
chrX:102794995-102795595(+)
chrX:102804794-102805394(+)
chrX:102805228-102805828(+)
chrX:102806270-102806870(+)
chrX:102807095-102807695(+)
chrX:102809589-102810189(+)
chrX:102809990-102810590(+)
chrX:102811790-102812390(+)
chrX:102812416-102813016(+)
chrX:102817634-102818234(+)
chrX:102820025-102820625(+)
chrX:102820634-102821234(+)
chrX:102825895-102826495(+)
chrX:102826596-102827196(+)
chrX:102828047-102828647(+)
chrX:102831566-102832166(+)
chrX:102839416-102840016(+)
chrX:102840146-102840746(+)
chrX:102840666-102841266(+)
chrX:102841147-102841747(+)
chrX:102841950-102842550(+)
chrX:102843655-102844255(+)
chrX:102844570-102845170(+)
chrX:102853878-102854478(+)
chrX:102856692-102857292(+)
chrX:102858850-102859450(+)
chrX:102862217-102862817(+)
chrX:102862651-102863251(+)
chrX:102863226-102863826(+)
chrX:102867690-102868290(+)
chrX:102868280-102868880(+)
chrX:102869395-102869995(+)
chrX:102869841-102870441(+)
chrX:102870601-102871201(+)
chrX:102871525-102872125(+)
chrX:102878861-102879461(+)
chrX:102879303-102879903(+)
chrX:102879810-102880410(+)
chrX:102880230-102880830(+)
chrX:102880635-102881235(+)
chrX:102881662-102882262(+)
chrX:102883574-102884174(+)
chrX:102884212-102884812(+)
chrX:102884725-102885325(+)
chrX:102885973-102886573(+)
chrX:102888101-102888701(+)
chrX:102889423-102890023(+)
chrX:102890251-102890851(+)
chrX:102892745-102893345(+)
chrX:102893288-102893888(+)
chrX:102893769-102894369(+)
chrX:102895331-102895931(+)
chrX:102896668-102897268(+)
chrX:102898570-102899170(+)
chrX:102902450-102903050(+)
chrX:102905555-102906155(+)
chrX:102906155-102906755(+)
chrX:102906755-102907355(+)
chrX:102907810-102908410(+)
chrX:102910144-102910744(+)
chrX:102910890-102911490(+)
chrX:102911472-102912072(+)
chrX:102911929-102912529(+)
chrX:102913764-102914364(+)
chrX:102918723-102919323(+)
chrX:102919171-102919771(+)
chrX:102921353-102921953(+)
chrX:102924600-102925200(+)
chrX:102927350-102927950(+)
chrX:102929540-102930140(+)
chrX:102930370-102930970(+)
chrX:102932956-102933556(+)
chrX:102933417-102934017(+)
chrX:102934095-102934695(+)
chrX:102934760-102935360(+)
chrX:102935230-102935830(+)
chrX:102935730-102936330(+)
chrX:102936261-102936861(+)
chrX:102940237-102940837(+)
chrX:102940694-102941294(+)
chrX:102941493-102942093(+)
chrX:102941998-102942598(+)
chrX:102942647-102943247(+)
chrX:102943161-102943761(+)
chrX:102943740-102944340(+)
chrX:102945860-102946460(+)
chrX:102948270-102948870(+)
chrX:102951215-102951815(+)
chrX:102952504-102953104(+)
chrX:102953130-102953730(+)
chrX:102953590-102954190(+)
chrX:102954078-102954678(+)
chrX:102958515-102959115(+)
chrX:102959620-102960220(+)
chrX:102966298-102966898(+)
chrX:102966786-102967386(+)
chrX:102967570-102968170(+)
chrX:102968095-102968695(+)
chrX:102971765-102972365(+)
chrX:102974119-102974719(+)
chrX:102976278-102976878(+)
chrX:102976775-102977375(+)
chrX:102977351-102977951(+)
chrX:102980598-102981198(+)
chrX:102981403-102982003(+)
chrX:102981969-102982569(+)
chrX:102983186-102983786(+)
chrX:102983970-102984570(+)
chrX:102984404-102985004(+)
chrX:102985042-102985642(+)
chrX:102985790-102986390(+)
chrX:102986300-102986900(+)
chrX:102987256-102987856(+)
chrX:102987832-102988432(+)
chrX:102989188-102989788(+)
chrX:102989622-102990222(+)
chrX:102992748-102993348(+)
chrX:102993270-102993870(+)
chrX:102994293-102994893(+)
chrX:102995850-102996450(+)
chrX:102996642-102997242(+)
chrX:102997166-102997766(+)
chrX:102997844-102998444(+)
chrX:102998290-102998890(+)
chrX:102999048-102999648(+)
chrX:102999613-103000213(+)
chrX:103000050-103000650(+)
chrX:103001452-103002052(+)
chrX:103002003-103002603(+)
chrX:103005130-103005730(+)
chrX:103006110-103006710(+)
chrX:103006510-103007110(+)
chrX:103008180-103008780(+)
chrX:103009288-103009888(+)
chrX:103010490-103011090(+)
chrX:103011571-103012171(+)
chrX:103013760-103014360(+)
chrX:103015850-103016450(+)
chrX:103016330-103016930(+)
chrX:103016870-103017470(+)
chrX:103017770-103018370(+)
chrX:103018399-103018999(+)
chrX:103019120-103019720(+)
chrX:103019830-103020430(+)
chrX:103020530-103021130(+)
chrX:103021849-103022449(+)
chrX:103022510-103023110(+)
chrX:103023050-103023650(+)
chrX:103023881-103024481(+)
chrX:103024885-103025485(+)
chrX:103026890-103027490(+)
chrX:103027534-103028134(+)
chrX:103028290-103028890(+)
chrX:103028885-103029485(+)
chrX:103029490-103030090(+)
chrX:103030230-103030830(+)
chrX:103031348-103031948(+)
chrX:103031993-103032593(+)
chrX:103032850-103033450(+)
chrX:103034033-103034633(+)
chrX:103034723-103035323(+)
chrX:103035170-103035770(+)
chrX:103035698-103036298(+)
chrX:103036381-103036981(+)
chrX:103037463-103038063(+)
chrX:103038049-103038649(+)
chrX:103038819-103039419(+)
chrX:103041870-103042470(+)
chrX:103043830-103044430(+)
chrX:103046066-103046666(+)
chrX:103046702-103047302(+)
chrX:103047986-103048586(+)
chrX:103048415-103049015(+)
chrX:103049028-103049628(+)
chrX:103051375-103051975(+)
chrX:103052394-103052994(+)
chrX:103055170-103055770(+)
chrX:103057880-103058480(+)
chrX:103060669-103061269(+)
chrX:103061591-103062191(+)
chrX:103062170-103062770(+)
chrX:103063070-103063670(+)
chrX:103065180-103065780(+)
chrX:103066701-103067301(+)
chrX:103067329-103067929(+)
chrX:103072310-103072910(+)
chrX:103073130-103073730(+)
chrX:103073704-103074304(+)
chrX:103078446-103079046(+)
chrX:103082150-103082750(+)
chrX:103083332-103083932(+)
chrX:103085825-103086425(+)
chrX:103086459-103087059(+)
chrX:103086959-103087559(+)
chrX:103088920-103089520(+)
chrX:103089890-103090490(+)
chrX:103094283-103094883(+)
chrX:103099110-103099710(+)
chrX:103099944-103100544(+)
chrX:103100400-103101000(+)
chrX:103101135-103101735(+)
chrX:103102224-103102824(+)
chrX:103102655-103103255(+)
chrX:103104375-103104975(+)
chrX:103108830-103109430(+)
chrX:103112950-103113550(+)
chrX:103114255-103114855(+)
chrX:103115933-103116533(+)
chrX:103118258-103118858(+)
chrX:103119160-103119760(+)
chrX:103119766-103120366(+)
chrX:103122351-103122951(+)
chrX:103129810-103130410(+)
chrX:103130520-103131120(+)
chrX:103131210-103131810(+)
chrX:103132350-103132950(+)
chrX:103133568-103134168(+)
chrX:103134168-103134768(+)
chrX:103138355-103138955(+)
chrX:103141537-103142137(+)
chrX:103144062-103144662(+)
chrX:103144767-103145367(+)
chrX:103158156-103158756(+)
chrX:103161390-103161990(+)
chrX:103168041-103168641(+)
chrX:103172530-103173130(+)
chrX:103173310-103173910(+)
chrX:103173787-103174387(+)
chrX:103175097-103175697(+)
chrX:103176010-103176610(+)
chrX:103178694-103179294(+)
chrX:103181050-103181650(+)
chrX:103181520-103182120(+)
chrX:103182330-103182930(+)
chrX:103186170-103186770(+)
chrX:103186590-103187190(+)
chrX:103189275-103189875(+)
chrX:103194623-103195223(+)
chrX:103195057-103195657(+)
chrX:103195620-103196220(+)
chrX:103196029-103196629(+)
chrX:103199295-103199895(+)
chrX:103207790-103208390(+)
chrX:103215083-103215683(+)
chrX:103216491-103217091(+)
chrX:103216914-103217514(+)
chrX:103217595-103218195(+)
chrX:103220030-103220630(+)
chrX:103220542-103221142(+)
chrX:103220950-103221550(+)
chrX:103222221-103222821(+)
chrX:103222850-103223450(+)
chrX:103230516-103231116(+)
chrX:103237936-103238536(+)
chrX:103248930-103249530(+)
chrX:103249674-103250274(+)
chrX:103250150-103250750(+)
chrX:103250944-103251544(+)
chrX:103251940-103252540(+)
chrX:103253170-103253770(+)
chrX:103253737-103254337(+)
chrX:103254959-103255559(+)
chrX:103257495-103258095(+)
chrX:103259261-103259861(+)
chrX:103260948-103261548(+)
chrX:103263884-103264484(+)
chrX:103266662-103267262(+)
chrX:103267878-103268478(+)
chrX:103268305-103268905(+)
chrX:103270110-103270710(+)
chrX:103272571-103273171(+)
chrX:103273190-103273790(+)
chrX:103276390-103276990(+)
chrX:103280030-103280630(+)
chrX:103288150-103288750(+)
chrX:103292649-103293249(+)
chrX:103294577-103295177(+)
chrX:103295640-103296240(+)
chrX:103297018-103297618(+)
chrX:103297587-103298187(+)
chrX:103298277-103298877(+)
chrX:103298910-103299510(+)
chrX:103300150-103300750(+)
chrX:103302430-103303030(+)
chrX:103302853-103303453(+)
chrX:103303590-103304190(+)
chrX:103306822-103307422(+)
chrX:103307337-103307937(+)
chrX:103308284-103308884(+)
chrX:103309409-103310009(+)
chrX:103309949-103310549(+)
chrX:103313152-103313752(+)
chrX:103327450-103328050(+)
chrX:103329181-103329781(+)
chrX:103330394-103330994(+)
chrX:103342756-103343356(+)
chrX:103343490-103344090(+)
chrX:103348730-103349330(+)
chrX:103350455-103351055(+)
chrX:103353530-103354130(+)
chrX:103354325-103354925(+)
chrX:103356515-103357115(+)
chrX:103356997-103357597(+)
chrX:103357830-103358430(+)
chrX:103358682-103359282(+)
chrX:103359178-103359778(+)
chrX:103360830-103361430(+)
chrX:103363362-103363962(+)
chrX:103366795-103367395(+)
chrX:103367389-103367989(+)
chrX:103369675-103370275(+)
chrX:103370131-103370731(+)
chrX:103371350-103371950(+)
chrX:103373290-103373890(+)
chrX:103374470-103375070(+)
chrX:103375505-103376105(+)
chrX:103376300-103376900(+)
chrX:103376860-103377460(+)
chrX:103377330-103377930(+)
chrX:103378050-103378650(+)
chrX:103380232-103380832(+)
chrX:103380956-103381556(+)
chrX:103382072-103382672(+)
chrX:103383450-103384050(+)
chrX:103384480-103385080(+)
chrX:103385160-103385760(+)
chrX:103385800-103386400(+)
chrX:103386390-103386990(+)
chrX:103387110-103387710(+)
chrX:103393878-103394478(+)
chrX:103394810-103395410(+)
chrX:103400789-103401389(+)
chrX:103401292-103401892(+)
chrX:103401714-103402314(+)
chrX:103406540-103407140(+)
chrX:103407430-103408030(+)
chrX:103409590-103410190(+)
chrX:103410711-103411311(+)
chrX:103411192-103411792(+)
chrX:103411620-103412220(+)
chrX:103412116-103412716(+)
chrX:103416705-103417305(+)
chrX:103417303-103417903(+)
chrX:103418443-103419043(+)
chrX:103419550-103420150(+)
chrX:103432530-103433130(+)
chrX:103434360-103434960(+)
chrX:103438052-103438652(+)
chrX:103438910-103439510(+)
chrX:103440047-103440647(+)
chrX:103443563-103444163(+)
```
