## Supplementary material for "Deep learning with implicit handling of tissue-specific phenomena predicts tumor DNA accessibility and immune activity": List of potential accessibility sites analyzed (part 19 of 47)

```
chrX:103444600-103445200(+)
chrX:103447070-103447670(+)
chrX:103448162-103448762(+)
chrX:103451340-103451940(+)
chrX:103453950-103454550(+)
chrX:103455210-103455810(+)
chrX:103455760-103456360(+)
chrX:103456290-103456890(+)
chrX:103457170-103457770(+)
chrX:103458190-103458790(+)
chrX:103458750-103459350(+)
chrX:103461590-103462190(+)
chrX:103463990-103464590(+)
chrX:103464490-103465090(+)
chrX:103470430-103471030(+)
chrX:103473490-103474090(+)
chrX:103476750-103477350(+)
chrX:103479750-103480350(+)
chrX:103483410-103484010(+)
chrX:103483930-103484530(+)
chrX:103488420-103489020(+)
chrX:103489470-103490070(+)
chrX:103490910-103491510(+)
chrX:103494870-103495470(+)
chrX:103495902-103496502(+)
chrX:103496848-103497448(+)
chrX:103498219-103498819(+)
chrX:103498838-103499438(+)
chrX:103499337-103499937(+)
chrX:103499904-103500504(+)
chrX:103500406-103501006(+)
chrX:103502125-103502725(+)
chrX:103512618-103513218(+)
chrX:103514860-103515460(+)
chrX:103515504-103516104(+)
chrX:103525150-103525750(+)
chrX:103526140-103526740(+)
chrX:103526825-103527425(+)
chrX:103528054-103528654(+)
chrX:103529105-103529705(+)
chrX:103529775-103530375(+)
chrX:103532878-103533478(+)
chrX:103533469-103534069(+)
chrX:103534079-103534679(+)
chrX:103535990-103536590(+)
chrX:103537635-103538235(+)
chrX:103540226-103540826(+)
chrX:103542090-103542690(+)
chrX:103542550-103543150(+)
chrX:103543060-103543660(+)
chrX:103549590-103550190(+)
chrX:103551966-103552566(+)
chrX:103553840-103554440(+)
chrX:103554700-103555300(+)
chrX:103557090-103557690(+)
chrX:103560148-103560748(+)
chrX:103562619-103563219(+)
chrX:103563218-103563818(+)
chrX:103563902-103564502(+)
chrX:103565528-103566128(+)
chrX:103568936-103569536(+)
chrX:103569658-103570258(+)
chrX:103574320-103574920(+)
chrX:103574877-103575477(+)
chrX:103575544-103576144(+)
chrX:103579511-103580111(+)
chrX:103580367-103580967(+)
chrX:103581075-103581675(+)
chrX:103586650-103587250(+)
chrX:103588223-103588823(+)
chrX:103591498-103592098(+)
chrX:103592444-103593044(+)
chrX:103592910-103593510(+)
chrX:103595967-103596567(+)
chrX:103600320-103600920(+)
chrX:103602730-103603330(+)
chrX:103603769-103604369(+)
chrX:103604550-103605150(+)
chrX:103610690-103611290(+)
chrX:103612375-103612975(+)
chrX:103612860-103613460(+)
chrX:103614712-103615312(+)
chrX:103617290-103617890(+)
chrX:103619890-103620490(+)
chrX:103620339-103620939(+)
chrX:103621020-103621620(+)
chrX:103621540-103622140(+)
chrX:103623210-103623810(+)
chrX:103625040-103625640(+)
chrX:103630710-103631310(+)
chrX:103631271-103631871(+)
chrX:103634944-103635544(+)
chrX:103636434-103637034(+)
chrX:103636930-103637530(+)
chrX:103638010-103638610(+)
chrX:103641696-103642296(+)
chrX:103642660-103643260(+)
chrX:103644030-103644630(+)
chrX:103644950-103645550(+)
chrX:103655355-103655955(+)
chrX:103656348-103656948(+)
chrX:103663788-103664388(+)
chrX:103664520-103665120(+)
chrX:103665564-103666164(+)
chrX:103669106-103669706(+)
chrX:103670230-103670830(+)
chrX:103670975-103671575(+)
chrX:103671577-103672177(+)
chrX:103672275-103672875(+)
chrX:103672821-103673421(+)
chrX:103674650-103675250(+)
chrX:103675316-103675916(+)
chrX:103676420-103677020(+)
chrX:103676905-103677505(+)
chrX:103679120-103679720(+)
chrX:103679909-103680509(+)
chrX:103681544-103682144(+)
chrX:103682130-103682730(+)
chrX:103683930-103684530(+)
chrX:103690161-103690761(+)
chrX:103690710-103691310(+)
chrX:103695928-103696528(+)
chrX:103705350-103705950(+)
chrX:103706790-103707390(+)
chrX:103708170-103708770(+)
chrX:103710930-103711530(+)
chrX:103711430-103712030(+)
chrX:103713850-103714450(+)
chrX:103714254-103714854(+)
chrX:103717196-103717796(+)
chrX:103718330-103718930(+)
chrX:103720264-103720864(+)
chrX:103721990-103722590(+)
chrX:103723370-103723970(+)
chrX:103725650-103726250(+)
chrX:103726056-103726656(+)
chrX:103727369-103727969(+)
chrX:103729250-103729850(+)
chrX:103731278-103731878(+)
chrX:103733407-103734007(+)
chrX:103735830-103736430(+)
chrX:103736430-103737030(+)
chrX:103741400-103742000(+)
chrX:103743030-103743630(+)
chrX:103743833-103744433(+)
chrX:103746990-103747590(+)
chrX:103752130-103752730(+)
chrX:103753290-103753890(+)
chrX:103753806-103754406(+)
chrX:103758283-103758883(+)
chrX:103766993-103767593(+)
chrX:103769390-103769990(+)
chrX:103771850-103772450(+)
chrX:103774282-103774882(+)
chrX:103782911-103783511(+)
chrX:103791970-103792570(+)
chrX:103796510-103797110(+)
chrX:103799830-103800430(+)
chrX:103800470-103801070(+)
chrX:103800950-103801550(+)
chrX:103808390-103808990(+)
chrX:103809576-103810176(+)
chrX:103810391-103810991(+)
chrX:103811161-103811761(+)
chrX:103811591-103812191(+)
chrX:103812210-103812810(+)
chrX:103812651-103813251(+)
chrX:103813240-103813840(+)
chrX:103813830-103814430(+)
chrX:103814270-103814870(+)
chrX:103826694-103827294(+)
chrX:103835070-103835670(+)
chrX:103842820-103843420(+)
chrX:103844033-103844633(+)
chrX:103844597-103845197(+)
chrX:103845150-103845750(+)
chrX:103847050-103847650(+)
chrX:103855840-103856440(+)
chrX:103862842-103863442(+)
chrX:103866459-103867059(+)
chrX:103867810-103868410(+)
chrX:103880829-103881429(+)
chrX:103884670-103885270(+)
chrX:103885749-103886349(+)
chrX:103903799-103904399(+)
chrX:103904731-103905331(+)
chrX:103909510-103910110(+)
chrX:103911445-103912045(+)
chrX:103913155-103913755(+)
chrX:103914612-103915212(+)
chrX:103923090-103923690(+)
chrX:103923774-103924374(+)
chrX:103924428-103925028(+)
chrX:103927000-103927600(+)
chrX:103935210-103935810(+)
chrX:103936090-103936690(+)
chrX:103941210-103941810(+)
chrX:103941879-103942479(+)
chrX:103942510-103943110(+)
chrX:103943910-103944510(+)
chrX:103952207-103952807(+)
chrX:103956330-103956930(+)
chrX:103957114-103957714(+)
chrX:103958190-103958790(+)
chrX:103960570-103961170(+)
chrX:103965790-103966390(+)
chrX:103966467-103967067(+)
chrX:103967982-103968582(+)
chrX:103973050-103973650(+)
chrX:103982030-103982630(+)
chrX:103984350-103984950(+)
chrX:103986908-103987508(+)
chrX:103988134-103988734(+)
chrX:103989707-103990307(+)
chrX:103991890-103992490(+)
chrX:103994785-103995385(+)
chrX:103995350-103995950(+)
chrX:103996950-103997550(+)
chrX:104007237-104007837(+)
chrX:104024181-104024781(+)
chrX:104028260-104028860(+)
chrX:104034383-104034983(+)
chrX:104035649-104036249(+)
chrX:104040378-104040978(+)
chrX:104047865-104048465(+)
chrX:104048618-104049218(+)
chrX:104050929-104051529(+)
chrX:104056340-104056940(+)
chrX:104056820-104057420(+)
chrX:104057570-104058170(+)
chrX:104058195-104058795(+)
chrX:104073195-104073795(+)
chrX:104074510-104075110(+)
chrX:104077979-104078579(+)
chrX:104080475-104081075(+)
chrX:104082895-104083495(+)
chrX:104087370-104087970(+)
chrX:104089510-104090110(+)
chrX:104096341-104096941(+)
chrX:104097058-104097658(+)
chrX:104098797-104099397(+)
chrX:104099511-104100111(+)
chrX:104103210-104103810(+)
chrX:104104645-104105245(+)
chrX:104108180-104108780(+)
chrX:104108867-104109467(+)
chrX:104109400-104110000(+)
chrX:104122080-104122680(+)
chrX:104122950-104123550(+)
chrX:104125270-104125870(+)
chrX:104134020-104134620(+)
chrX:104140130-104140730(+)
chrX:104154372-104154972(+)
chrX:104157890-104158490(+)
chrX:104166106-104166706(+)
chrX:104166705-104167305(+)
chrX:104171270-104171870(+)
chrX:104172830-104173430(+)
chrX:104173877-104174477(+)
chrX:104180178-104180778(+)
chrX:104194951-104195551(+)
chrX:104196560-104197160(+)
chrX:104197799-104198399(+)
chrX:104198450-104199050(+)
chrX:104199496-104200096(+)
chrX:104200350-104200950(+)
chrX:104200930-104201530(+)
chrX:104201790-104202390(+)
chrX:104203210-104203810(+)
chrX:104204890-104205490(+)
chrX:104206555-104207155(+)
chrX:104209331-104209931(+)
chrX:104217328-104217928(+)
chrX:104217750-104218350(+)
chrX:104219210-104219810(+)
chrX:104220630-104221230(+)
chrX:104225148-104225748(+)
chrX:104226290-104226890(+)
chrX:104231648-104232248(+)
chrX:104232295-104232895(+)
chrX:104234380-104234980(+)
chrX:104234855-104235455(+)
chrX:104237750-104238350(+)
chrX:104238550-104239150(+)
chrX:104240326-104240926(+)
chrX:104243550-104244150(+)
chrX:104245630-104246230(+)
chrX:104247070-104247670(+)
chrX:104249660-104250260(+)
chrX:104262230-104262830(+)
chrX:104263495-104264095(+)
chrX:104264116-104264716(+)
chrX:104265040-104265640(+)
chrX:104265481-104266081(+)
chrX:104267250-104267850(+)
chrX:104279290-104279890(+)
chrX:104288550-104289150(+)
chrX:104291950-104292550(+)
chrX:104292450-104293050(+)
chrX:104293850-104294450(+)
chrX:104295166-104295766(+)
chrX:104295740-104296340(+)
chrX:104296830-104297430(+)
chrX:104297481-104298081(+)
chrX:104307876-104308476(+)
chrX:104308327-104308927(+)
chrX:104311850-104312450(+)
chrX:104312300-104312900(+)
chrX:104313550-104314150(+)
chrX:104322970-104323570(+)
chrX:104341661-104342261(+)
chrX:104342780-104343380(+)
chrX:104343398-104343998(+)
chrX:104344310-104344910(+)
chrX:104345191-104345791(+)
chrX:104349090-104349690(+)
chrX:104349986-104350586(+)
chrX:104351550-104352150(+)
chrX:104354537-104355137(+)
chrX:104357620-104358220(+)
chrX:104359280-104359880(+)
chrX:104361066-104361666(+)
chrX:104361890-104362490(+)
chrX:104363850-104364450(+)
chrX:104365095-104365695(+)
chrX:104365794-104366394(+)
chrX:104366390-104366990(+)
chrX:104367052-104367652(+)
chrX:104368273-104368873(+)
chrX:104370811-104371411(+)
chrX:104373900-104374500(+)
chrX:104375230-104375830(+)
chrX:104378178-104378778(+)
chrX:104378850-104379450(+)
chrX:104380849-104381449(+)
chrX:104381369-104381969(+)
chrX:104382790-104383390(+)
chrX:104389987-104390587(+)
chrX:104395142-104395742(+)
chrX:104398201-104398801(+)
chrX:104398610-104399210(+)
chrX:104399310-104399910(+)
chrX:104404050-104404650(+)
chrX:104407450-104408050(+)
chrX:104411825-104412425(+)
chrX:104413010-104413610(+)
chrX:104413947-104414547(+)
chrX:104416910-104417510(+)
chrX:104417660-104418260(+)
chrX:104422990-104423590(+)
chrX:104428010-104428610(+)
chrX:104428550-104429150(+)
chrX:104434803-104435403(+)
chrX:104436457-104437057(+)
chrX:104441670-104442270(+)
chrX:104444002-104444602(+)
chrX:104454935-104455535(+)
chrX:104455671-104456271(+)
chrX:104460130-104460730(+)
chrX:104464007-104464607(+)
chrX:104465330-104465930(+)
chrX:104465922-104466522(+)
chrX:104471164-104471764(+)
chrX:104473150-104473750(+)
chrX:104473881-104474481(+)
chrX:104476238-104476838(+)
chrX:104479705-104480305(+)
chrX:104484430-104485030(+)
chrX:104485646-104486246(+)
chrX:104490558-104491158(+)
chrX:104504010-104504610(+)
chrX:104504490-104505090(+)
chrX:104505131-104505731(+)
chrX:104505570-104506170(+)
chrX:104506320-104506920(+)
chrX:104507787-104508387(+)
chrX:104508362-104508962(+)
chrX:104508930-104509530(+)
chrX:104509688-104510288(+)
chrX:104510190-104510790(+)
chrX:104511040-104511640(+)
chrX:104511770-104512370(+)
chrX:104514000-104514600(+)
chrX:104517070-104517670(+)
chrX:104517958-104518558(+)
chrX:104521974-104522574(+)
chrX:104526250-104526850(+)
chrX:104526745-104527345(+)
chrX:104530030-104530630(+)
chrX:104534430-104535030(+)
chrX:104535170-104535770(+)
chrX:104541704-104542304(+)
chrX:104543170-104543770(+)
chrX:104543989-104544589(+)
chrX:104544730-104545330(+)
chrX:104546831-104547431(+)
chrX:104547840-104548440(+)
chrX:104552337-104552937(+)
chrX:104553170-104553770(+)
chrX:104558270-104558870(+)
chrX:104559018-104559618(+)
chrX:104559869-104560469(+)
chrX:104563640-104564240(+)
chrX:104565410-104566010(+)
chrX:104565950-104566550(+)
chrX:104566370-104566970(+)
chrX:104566840-104567440(+)
chrX:104568533-104569133(+)
chrX:104573366-104573966(+)
chrX:104575849-104576449(+)
chrX:104583010-104583610(+)
chrX:104584650-104585250(+)
chrX:104593564-104594164(+)
chrX:104594073-104594673(+)
chrX:104594596-104595196(+)
chrX:104602430-104603030(+)
chrX:104603483-104604083(+)
chrX:104615290-104615890(+)
chrX:104620433-104621033(+)
chrX:104623390-104623990(+)
chrX:104624050-104624650(+)
chrX:104625160-104625760(+)
chrX:104640300-104640900(+)
chrX:104642558-104643158(+)
chrX:104643112-104643712(+)
chrX:104650040-104650640(+)
chrX:104655772-104656372(+)
chrX:104663550-104664150(+)
chrX:104663970-104664570(+)
chrX:104667080-104667680(+)
chrX:104668820-104669420(+)
chrX:104669657-104670257(+)
chrX:104671630-104672230(+)
chrX:104684130-104684730(+)
chrX:104695319-104695919(+)
chrX:104695790-104696390(+)
chrX:104697010-104697610(+)
chrX:104702738-104703338(+)
chrX:104704177-104704777(+)
chrX:104704868-104705468(+)
chrX:104706139-104706739(+)
chrX:104707355-104707955(+)
chrX:104708510-104709110(+)
chrX:104709550-104710150(+)
chrX:104712628-104713228(+)
chrX:104714280-104714880(+)
chrX:104715491-104716091(+)
chrX:104716762-104717362(+)
chrX:104719611-104720211(+)
chrX:104721229-104721829(+)
chrX:104723930-104724530(+)
chrX:104724550-104725150(+)
chrX:104726888-104727488(+)
chrX:104728082-104728682(+)
chrX:104732549-104733149(+)
chrX:104738710-104739310(+)
chrX:104739631-104740231(+)
chrX:104746264-104746864(+)
chrX:104747189-104747789(+)
chrX:104751715-104752315(+)
chrX:104754410-104755010(+)
chrX:104755575-104756175(+)
chrX:104758910-104759510(+)
chrX:104759450-104760050(+)
chrX:104763790-104764390(+)
chrX:104768510-104769110(+)
chrX:104770351-104770951(+)
chrX:104771641-104772241(+)
chrX:104777750-104778350(+)
chrX:104778610-104779210(+)
chrX:104783690-104784290(+)
chrX:104785605-104786205(+)
chrX:104787197-104787797(+)
chrX:104788230-104788830(+)
chrX:104789850-104790450(+)
chrX:104796265-104796865(+)
chrX:104797000-104797600(+)
chrX:104802995-104803595(+)
chrX:104804370-104804970(+)
chrX:104805460-104806060(+)
chrX:104807835-104808435(+)
chrX:104808415-104809015(+)
chrX:104808890-104809490(+)
chrX:104809782-104810382(+)
chrX:104810764-104811364(+)
chrX:104811450-104812050(+)
chrX:104818390-104818990(+)
chrX:104822707-104823307(+)
chrX:104824300-104824900(+)
chrX:104824730-104825330(+)
chrX:104841993-104842593(+)
chrX:104845314-104845914(+)
chrX:104848326-104848926(+)
chrX:104852628-104853228(+)
chrX:104853390-104853990(+)
chrX:104854384-104854984(+)
chrX:104856430-104857030(+)
chrX:104861855-104862455(+)
chrX:104862415-104863015(+)
chrX:104870110-104870710(+)
chrX:104871750-104872350(+)
chrX:104878033-104878633(+)
chrX:104879722-104880322(+)
chrX:104880568-104881168(+)
chrX:104889619-104890219(+)
chrX:104890468-104891068(+)
chrX:104891650-104892250(+)
chrX:104892540-104893140(+)
chrX:104893950-104894550(+)
chrX:104894856-104895456(+)
chrX:104896130-104896730(+)
chrX:104897744-104898344(+)
chrX:104902038-104902638(+)
chrX:104902970-104903570(+)
chrX:104906163-104906763(+)
chrX:104908113-104908713(+)
chrX:104910322-104910922(+)
chrX:104914410-104915010(+)
chrX:104916270-104916870(+)
chrX:104921330-104921930(+)
chrX:104922450-104923050(+)
chrX:104938700-104939300(+)
chrX:104939355-104939955(+)
chrX:104940782-104941382(+)
chrX:104941212-104941812(+)
chrX:104942133-104942733(+)
chrX:104943184-104943784(+)
chrX:104944219-104944819(+)
chrX:104944818-104945418(+)
chrX:104945432-104946032(+)
chrX:104945850-104946450(+)
chrX:104949967-104950567(+)
chrX:104952790-104953390(+)
chrX:104954020-104954620(+)
chrX:104954480-104955080(+)
chrX:104955130-104955730(+)
chrX:104958870-104959470(+)
chrX:104959774-104960374(+)
chrX:104961068-104961668(+)
chrX:104962597-104963197(+)
chrX:104967815-104968415(+)
chrX:104968222-104968822(+)
chrX:104970270-104970870(+)
chrX:104971950-104972550(+)
chrX:104985200-104985800(+)
chrX:104987580-104988180(+)
chrX:104988116-104988716(+)
chrX:104989785-104990385(+)
chrX:104990850-104991450(+)
chrX:104996279-104996879(+)
chrX:104996820-104997420(+)
chrX:104997295-104997895(+)
chrX:104998232-104998832(+)
chrX:104998905-104999505(+)
chrX:105000110-105000710(+)
chrX:105001406-105002006(+)
chrX:105002633-105003233(+)
chrX:105003470-105004070(+)
chrX:105009603-105010203(+)
chrX:105012270-105012870(+)
chrX:105015790-105016390(+)
chrX:105016790-105017390(+)
chrX:105017618-105018218(+)
chrX:105019590-105020190(+)
chrX:105024499-105025099(+)
chrX:105025709-105026309(+)
chrX:105026470-105027070(+)
chrX:105032550-105033150(+)
chrX:105037730-105038330(+)
chrX:105040417-105041017(+)
chrX:105055991-105056591(+)
chrX:105058830-105059430(+)
chrX:105060210-105060810(+)
chrX:105062350-105062950(+)
chrX:105062810-105063410(+)
chrX:105064192-105064792(+)
chrX:105064870-105065470(+)
chrX:105065432-105066032(+)
chrX:105066090-105066690(+)
chrX:105066629-105067229(+)
chrX:105067510-105068110(+)
chrX:105067990-105068590(+)
chrX:105068450-105069050(+)
chrX:105068920-105069520(+)
chrX:105070270-105070870(+)
chrX:105072907-105073507(+)
chrX:105081141-105081741(+)
chrX:105085260-105085860(+)
chrX:105087330-105087930(+)
chrX:105089587-105090187(+)
chrX:105095557-105096157(+)
chrX:105096793-105097393(+)
chrX:105099910-105100510(+)
chrX:105102350-105102950(+)
chrX:105108950-105109550(+)
chrX:105109594-105110194(+)
chrX:105112830-105113430(+)
chrX:105113574-105114174(+)
chrX:105114307-105114907(+)
chrX:105116813-105117413(+)
chrX:105117430-105118030(+)
chrX:105117910-105118510(+)
chrX:105120554-105121154(+)
chrX:105122740-105123340(+)
chrX:105125850-105126450(+)
chrX:105126748-105127348(+)
chrX:105129810-105130410(+)
chrX:105131062-105131662(+)
chrX:105136270-105136870(+)
chrX:105138633-105139233(+)
chrX:105139170-105139770(+)
chrX:105142050-105142650(+)
chrX:105149410-105150010(+)
chrX:105150402-105151002(+)
chrX:105153092-105153692(+)
chrX:105154536-105155136(+)
chrX:105155290-105155890(+)
chrX:105156826-105157426(+)
chrX:105167950-105168550(+)
chrX:105180450-105181050(+)
chrX:105185050-105185650(+)
chrX:105189182-105189782(+)
chrX:105191890-105192490(+)
chrX:105192420-105193020(+)
chrX:105196810-105197410(+)
chrX:105199230-105199830(+)
chrX:105203460-105204060(+)
chrX:105212190-105212790(+)
chrX:105213384-105213984(+)
chrX:105216590-105217190(+)
chrX:105217095-105217695(+)
chrX:105219256-105219856(+)
chrX:105221751-105222351(+)
chrX:105234340-105234940(+)
chrX:105243105-105243705(+)
chrX:105244155-105244755(+)
chrX:105248250-105248850(+)
chrX:105249540-105250140(+)
chrX:105251709-105252309(+)
chrX:105253070-105253670(+)
chrX:105257120-105257720(+)
chrX:105262870-105263470(+)
chrX:105270330-105270930(+)
chrX:105275610-105276210(+)
chrX:105278968-105279568(+)
chrX:105282561-105283161(+)
chrX:105283811-105284411(+)
chrX:105284728-105285328(+)
chrX:105286167-105286767(+)
chrX:105288850-105289450(+)
chrX:105296070-105296670(+)
chrX:105297860-105298460(+)
chrX:105299670-105300270(+)
chrX:105314220-105314820(+)
chrX:105331055-105331655(+)
chrX:105333870-105334470(+)
chrX:105335110-105335710(+)
chrX:105336548-105337148(+)
chrX:105343730-105344330(+)
chrX:105347018-105347618(+)
chrX:105351090-105351690(+)
chrX:105352593-105353193(+)
chrX:105353230-105353830(+)
chrX:105354110-105354710(+)
chrX:105357870-105358470(+)
chrX:105362675-105363275(+)
chrX:105363498-105364098(+)
chrX:105365830-105366430(+)
chrX:105367050-105367650(+)
chrX:105367470-105368070(+)
chrX:105368060-105368660(+)
chrX:105383090-105383690(+)
chrX:105388590-105389190(+)
chrX:105389037-105389637(+)
chrX:105395930-105396530(+)
chrX:105403698-105404298(+)
chrX:105411987-105412587(+)
chrX:105412670-105413270(+)
chrX:105413235-105413835(+)
chrX:105414210-105414810(+)
chrX:105415354-105415954(+)
chrX:105416684-105417284(+)
chrX:105417730-105418330(+)
chrX:105420078-105420678(+)
chrX:105421002-105421602(+)
chrX:105421764-105422364(+)
chrX:105422210-105422810(+)
chrX:105422731-105423331(+)
chrX:105425190-105425790(+)
chrX:105425962-105426562(+)
chrX:105428315-105428915(+)
chrX:105428770-105429370(+)
chrX:105429410-105430010(+)
chrX:105440750-105441350(+)
chrX:105445402-105446002(+)
chrX:105447199-105447799(+)
chrX:105448379-105448979(+)
chrX:105452053-105452653(+)
chrX:105455140-105455740(+)
chrX:105457635-105458235(+)
chrX:105458234-105458834(+)
chrX:105464038-105464638(+)
chrX:105472250-105472850(+)
chrX:105479810-105480410(+)
chrX:105483990-105484590(+)
chrX:105486488-105487088(+)
chrX:105489618-105490218(+)
chrX:105490288-105490888(+)
chrX:105491273-105491873(+)
chrX:105492387-105492987(+)
chrX:105492932-105493532(+)
chrX:105493450-105494050(+)
chrX:105493870-105494470(+)
chrX:105501890-105502490(+)
chrX:105502940-105503540(+)
chrX:105506934-105507534(+)
chrX:105509150-105509750(+)
chrX:105522056-105522656(+)
chrX:105524590-105525190(+)
chrX:105526970-105527570(+)
chrX:105527500-105528100(+)
chrX:105529194-105529794(+)
chrX:105543368-105543968(+)
chrX:105543814-105544414(+)
chrX:105544870-105545470(+)
chrX:105545418-105546018(+)
chrX:105559141-105559741(+)
chrX:105559730-105560330(+)
chrX:105560957-105561557(+)
chrX:105567143-105567743(+)
chrX:105568150-105568750(+)
chrX:105570150-105570750(+)
chrX:105574638-105575238(+)
chrX:105575330-105575930(+)
chrX:105578110-105578710(+)
chrX:105579799-105580399(+)
chrX:105583970-105584570(+)
chrX:105584981-105585581(+)
chrX:105590170-105590770(+)
chrX:105590710-105591310(+)
chrX:105591110-105591710(+)
chrX:105599390-105599990(+)
chrX:105602390-105602990(+)
chrX:105605090-105605690(+)
chrX:105606090-105606690(+)
chrX:105610450-105611050(+)
chrX:105614310-105614910(+)
chrX:105619050-105619650(+)
chrX:105620250-105620850(+)
chrX:105621734-105622334(+)
chrX:105622150-105622750(+)
chrX:105624035-105624635(+)
chrX:105624645-105625245(+)
chrX:105628330-105628930(+)
chrX:105628830-105629430(+)
chrX:105634010-105634610(+)
chrX:105634444-105635044(+)
chrX:105635450-105636050(+)
chrX:105636301-105636901(+)
chrX:105637910-105638510(+)
chrX:105640897-105641497(+)
chrX:105645243-105645843(+)
chrX:105647629-105648229(+)
chrX:105658412-105659012(+)
chrX:105660450-105661050(+)
chrX:105667547-105668147(+)
chrX:105676810-105677410(+)
chrX:105679743-105680343(+)
chrX:105680464-105681064(+)
chrX:105681000-105681600(+)
chrX:105689550-105690150(+)
chrX:105693490-105694090(+)
chrX:105694410-105695010(+)
chrX:105698050-105698650(+)
chrX:105708490-105709090(+)
chrX:105710528-105711128(+)
chrX:105711174-105711774(+)
chrX:105720730-105721330(+)
chrX:105724418-105725018(+)
chrX:105724938-105725538(+)
chrX:105727357-105727957(+)
chrX:105736539-105737139(+)
chrX:105737070-105737670(+)
chrX:105739910-105740510(+)
chrX:105740316-105740916(+)
chrX:105742642-105743242(+)
chrX:105744050-105744650(+)
chrX:105745568-105746168(+)
chrX:105746150-105746750(+)
chrX:105746610-105747210(+)
chrX:105747610-105748210(+)
chrX:105754112-105754712(+)
chrX:105766030-105766630(+)
chrX:105771758-105772358(+)
chrX:105773690-105774290(+)
chrX:105775130-105775730(+)
chrX:105775830-105776430(+)
chrX:105780501-105781101(+)
chrX:105786750-105787350(+)
chrX:105795290-105795890(+)
chrX:105801290-105801890(+)
chrX:105808102-105808702(+)
chrX:105814230-105814830(+)
chrX:105821690-105822290(+)
chrX:105827390-105827990(+)
chrX:105828592-105829192(+)
chrX:105830312-105830912(+)
chrX:105831230-105831830(+)
chrX:105832038-105832638(+)
chrX:105834810-105835410(+)
chrX:105849703-105850303(+)
chrX:105851158-105851758(+)
chrX:105854414-105855014(+)
chrX:105854824-105855424(+)
chrX:105855459-105856059(+)
chrX:105855956-105856556(+)
chrX:105856446-105857046(+)
chrX:105857310-105857910(+)
chrX:105858259-105858859(+)
chrX:105859070-105859670(+)
chrX:105859570-105860170(+)
chrX:105860050-105860650(+)
chrX:105860799-105861399(+)
chrX:105861430-105862030(+)
chrX:105862360-105862960(+)
chrX:105862944-105863544(+)
chrX:105864970-105865570(+)
chrX:105869946-105870546(+)
chrX:105873190-105873790(+)
chrX:105879730-105880330(+)
chrX:105889529-105890129(+)
chrX:105891720-105892320(+)
chrX:105893010-105893610(+)
chrX:105904990-105905590(+)
chrX:105906216-105906816(+)
chrX:105906880-105907480(+)
chrX:105911195-105911795(+)
chrX:105913776-105914376(+)
chrX:105915624-105916224(+)
chrX:105916110-105916710(+)
chrX:105917323-105917923(+)
chrX:105919770-105920370(+)
chrX:105923855-105924455(+)
chrX:105925967-105926567(+)
chrX:105927310-105927910(+)
chrX:105932999-105933599(+)
chrX:105935800-105936400(+)
chrX:105936494-105937094(+)
chrX:105937080-105937680(+)
chrX:105937960-105938560(+)
chrX:105938570-105939170(+)
chrX:105939080-105939680(+)
chrX:105939696-105940296(+)
chrX:105941219-105941819(+)
chrX:105941798-105942398(+)
chrX:105944975-105945575(+)
chrX:105946050-105946650(+)
chrX:105949010-105949610(+)
chrX:105951199-105951799(+)
chrX:105953910-105954510(+)
chrX:105954770-105955370(+)
chrX:105955530-105956130(+)
chrX:105958550-105959150(+)
chrX:105959164-105959764(+)
chrX:105959590-105960190(+)
chrX:105961160-105961760(+)
chrX:105961803-105962403(+)
chrX:105969079-105969679(+)
chrX:105969594-105970194(+)
chrX:105970181-105970781(+)
chrX:105970785-105971385(+)
chrX:105971499-105972099(+)
chrX:105972083-105972683(+)
chrX:105972490-105973090(+)
chrX:105972890-105973490(+)
chrX:105973495-105974095(+)
chrX:105974044-105974644(+)
chrX:105974495-105975095(+)
chrX:105974902-105975502(+)
chrX:105975540-105976140(+)
chrX:105977989-105978589(+)
chrX:105983458-105984058(+)
chrX:105984261-105984861(+)
chrX:105984676-105985276(+)
chrX:105985397-105985997(+)
chrX:105986039-105986639(+)
chrX:105994597-105995197(+)
chrX:105995367-105995967(+)
chrX:106005910-106006510(+)
chrX:106012750-106013350(+)
chrX:106014332-106014932(+)
chrX:106017450-106018050(+)
chrX:106018121-106018721(+)
chrX:106021410-106022010(+)
chrX:106023410-106024010(+)
chrX:106023830-106024430(+)
chrX:106026840-106027440(+)
chrX:106028450-106029050(+)
chrX:106030243-106030843(+)
chrX:106030680-106031280(+)
chrX:106034110-106034710(+)
chrX:106034608-106035208(+)
chrX:106044090-106044690(+)
chrX:106044650-106045250(+)
chrX:106045520-106046120(+)
chrX:106046078-106046678(+)
chrX:106046760-106047360(+)
chrX:106048757-106049357(+)
chrX:106053000-106053600(+)
chrX:106054343-106054943(+)
chrX:106056052-106056652(+)
chrX:106065350-106065950(+)
chrX:106068050-106068650(+)
chrX:106075330-106075930(+)
chrX:106076690-106077290(+)
chrX:106078030-106078630(+)
chrX:106078776-106079376(+)
chrX:106081609-106082209(+)
chrX:106083650-106084250(+)
chrX:106084889-106085489(+)
chrX:106088760-106089360(+)
chrX:106098100-106098700(+)
chrX:106099890-106100490(+)
chrX:106103143-106103743(+)
chrX:106106171-106106771(+)
chrX:106107250-106107850(+)
chrX:106116782-106117382(+)
chrX:106117216-106117816(+)
chrX:106118258-106118858(+)
chrX:106119610-106120210(+)
chrX:106122205-106122805(+)
chrX:106122730-106123330(+)
chrX:106123730-106124330(+)
chrX:106124350-106124950(+)
chrX:106129400-106130000(+)
chrX:106134874-106135474(+)
chrX:106135294-106135894(+)
chrX:106136870-106137470(+)
chrX:106137516-106138116(+)
chrX:106138236-106138836(+)
chrX:106140372-106140972(+)
chrX:106141667-106142267(+)
chrX:106142423-106143023(+)
chrX:106143154-106143754(+)
chrX:106144479-106145079(+)
chrX:106145010-106145610(+)
chrX:106145703-106146303(+)
chrX:106146548-106147148(+)
chrX:106147173-106147773(+)
chrX:106148193-106148793(+)
chrX:106148951-106149551(+)
chrX:106149473-106150073(+)
chrX:106152490-106153090(+)
chrX:106154510-106155110(+)
chrX:106155962-106156562(+)
chrX:106156670-106157270(+)
chrX:106157450-106158050(+)
chrX:106158020-106158620(+)
chrX:106160929-106161529(+)
chrX:106163107-106163707(+)
chrX:106164002-106164602(+)
chrX:106164875-106165475(+)
chrX:106166755-106167355(+)
chrX:106170237-106170837(+)
chrX:106170808-106171408(+)
chrX:106171470-106172070(+)
chrX:106173770-106174370(+)
chrX:106174560-106175160(+)
chrX:106174994-106175594(+)
chrX:106175545-106176145(+)
chrX:106176120-106176720(+)
chrX:106176607-106177207(+)
chrX:106177450-106178050(+)
chrX:106178228-106178828(+)
chrX:106179010-106179610(+)
chrX:106182690-106183290(+)
chrX:106183150-106183750(+)
chrX:106184941-106185541(+)
chrX:106185690-106186290(+)
chrX:106186675-106187275(+)
chrX:106188250-106188850(+)
chrX:106189600-106190200(+)
chrX:106191740-106192340(+)
chrX:106192522-106193122(+)
chrX:106193505-106194105(+)
chrX:106195170-106195770(+)
chrX:106195700-106196300(+)
chrX:106196114-106196714(+)
chrX:106197160-106197760(+)
chrX:106198090-106198690(+)
chrX:106198550-106199150(+)
chrX:106201005-106201605(+)
chrX:106203039-106203639(+)
chrX:106206210-106206810(+)
chrX:106209713-106210313(+)
chrX:106216022-106216622(+)
chrX:106216569-106217169(+)
chrX:106216978-106217578(+)
chrX:106226260-106226860(+)
chrX:106228570-106229170(+)
chrX:106229623-106230223(+)
chrX:106235329-106235929(+)
chrX:106239230-106239830(+)
chrX:106240607-106241207(+)
chrX:106241707-106242307(+)
chrX:106242114-106242714(+)
chrX:106242632-106243232(+)
chrX:106243212-106243812(+)
chrX:106243930-106244530(+)
chrX:106249010-106249610(+)
chrX:106250338-106250938(+)
chrX:106251162-106251762(+)
chrX:106252005-106252605(+)
chrX:106253110-106253710(+)
chrX:106255740-106256340(+)
chrX:106258077-106258677(+)
chrX:106261590-106262190(+)
chrX:106264790-106265390(+)
chrX:106268656-106269256(+)
chrX:106284240-106284840(+)
chrX:106284648-106285248(+)
chrX:106285750-106286350(+)
chrX:106289060-106289660(+)
chrX:106293381-106293981(+)
chrX:106297200-106297800(+)
chrX:106297970-106298570(+)
chrX:106298664-106299264(+)
chrX:106299100-106299700(+)
chrX:106300833-106301433(+)
chrX:106301410-106302010(+)
chrX:106301974-106302574(+)
chrX:106304590-106305190(+)
chrX:106313378-106313978(+)
chrX:106314030-106314630(+)
chrX:106315080-106315680(+)
chrX:106316850-106317450(+)
chrX:106322400-106323000(+)
chrX:106326630-106327230(+)
chrX:106327120-106327720(+)
chrX:106329950-106330550(+)
chrX:106330970-106331570(+)
chrX:106340470-106341070(+)
chrX:106346106-106346706(+)
chrX:106350580-106351180(+)
chrX:106351730-106352330(+)
chrX:106354315-106354915(+)
chrX:106355675-106356275(+)
chrX:106360490-106361090(+)
chrX:106361211-106361811(+)
chrX:106361734-106362334(+)
chrX:106362283-106362883(+)
chrX:106364251-106364851(+)
chrX:106366876-106367476(+)
chrX:106372475-106373075(+)
chrX:106375910-106376510(+)
chrX:106377020-106377620(+)
chrX:106378808-106379408(+)
chrX:106379738-106380338(+)
chrX:106380520-106381120(+)
chrX:106384317-106384917(+)
chrX:106387596-106388196(+)
chrX:106389793-106390393(+)
chrX:106391910-106392510(+)
chrX:106393390-106393990(+)
chrX:106393976-106394576(+)
chrX:106396114-106396714(+)
chrX:106397871-106398471(+)
chrX:106398394-106398994(+)
chrX:106405490-106406090(+)
chrX:106409260-106409860(+)
chrX:106411410-106412010(+)
chrX:106411850-106412450(+)
chrX:106412830-106413430(+)
chrX:106414716-106415316(+)
chrX:106417608-106418208(+)
chrX:106418610-106419210(+)
chrX:106419030-106419630(+)
chrX:106419710-106420310(+)
chrX:106420390-106420990(+)
chrX:106428000-106428600(+)
chrX:106433870-106434470(+)
chrX:106436550-106437150(+)
chrX:106438350-106438950(+)
chrX:106440450-106441050(+)
chrX:106442681-106443281(+)
chrX:106446020-106446620(+)
chrX:106447328-106447928(+)
chrX:106448276-106448876(+)
chrX:106448862-106449462(+)
chrX:106449454-106450054(+)
chrX:106450153-106450753(+)
chrX:106452944-106453544(+)
chrX:106455430-106456030(+)
chrX:106457890-106458490(+)
chrX:106458690-106459290(+)
chrX:106459350-106459950(+)
chrX:106461120-106461720(+)
chrX:106462770-106463370(+)
chrX:106463570-106464170(+)
chrX:106468930-106469530(+)
chrX:106469908-106470508(+)
chrX:106471348-106471948(+)
chrX:106472310-106472910(+)
chrX:106472980-106473580(+)
chrX:106477170-106477770(+)
chrX:106487610-106488210(+)
chrX:106488010-106488610(+)
chrX:106488890-106489490(+)
chrX:106490120-106490720(+)
chrX:106491210-106491810(+)
chrX:106492570-106493170(+)
chrX:106495483-106496083(+)
chrX:106496490-106497090(+)
chrX:106497053-106497653(+)
chrX:106500265-106500865(+)
chrX:106508395-106508995(+)
chrX:106509730-106510330(+)
chrX:106511130-106511730(+)
chrX:106512970-106513570(+)
chrX:106515628-106516228(+)
chrX:106516375-106516975(+)
chrX:106516980-106517580(+)
chrX:106517835-106518435(+)
chrX:106520852-106521452(+)
chrX:106531896-106532496(+)
chrX:106533188-106533788(+)
chrX:106535959-106536559(+)
chrX:106537500-106538100(+)
chrX:106538703-106539303(+)
chrX:106539758-106540358(+)
chrX:106541435-106542035(+)
chrX:106543910-106544510(+)
chrX:106544500-106545100(+)
chrX:106547394-106547994(+)
chrX:106553210-106553810(+)
chrX:106555450-106556050(+)
chrX:106556520-106557120(+)
chrX:106565470-106566070(+)
chrX:106566450-106567050(+)
chrX:106566910-106567510(+)
chrX:106567355-106567955(+)
chrX:106567853-106568453(+)
chrX:106568660-106569260(+)
chrX:106570643-106571243(+)
chrX:106572635-106573235(+)
chrX:106576060-106576660(+)
chrX:106578490-106579090(+)
chrX:106580624-106581224(+)
chrX:106592930-106593530(+)
chrX:106594930-106595530(+)
chrX:106598677-106599277(+)
chrX:106599210-106599810(+)
chrX:106603480-106604080(+)
chrX:106604068-106604668(+)
chrX:106604775-106605375(+)
chrX:106606730-106607330(+)
chrX:106613869-106614469(+)
chrX:106614930-106615530(+)
chrX:106615562-106616162(+)
chrX:106615980-106616580(+)
chrX:106617248-106617848(+)
chrX:106617780-106618380(+)
chrX:106618760-106619360(+)
chrX:106626310-106626910(+)
chrX:106627090-106627690(+)
chrX:106627636-106628236(+)
chrX:106628810-106629410(+)
chrX:106631190-106631790(+)
chrX:106635610-106636210(+)
chrX:106636180-106636780(+)
chrX:106639342-106639942(+)
chrX:106639750-106640350(+)
chrX:106641164-106641764(+)
chrX:106648470-106649070(+)
chrX:106648950-106649550(+)
chrX:106659290-106659890(+)
chrX:106660050-106660650(+)
chrX:106661240-106661840(+)
chrX:106662680-106663280(+)
chrX:106663168-106663768(+)
chrX:106663663-106664263(+)
chrX:106664411-106665011(+)
chrX:106671730-106672330(+)
chrX:106672269-106672869(+)
chrX:106673850-106674450(+)
chrX:106674650-106675250(+)
chrX:106682640-106683240(+)
chrX:106683341-106683941(+)
chrX:106683832-106684432(+)
chrX:106686043-106686643(+)
chrX:106686930-106687530(+)
chrX:106687423-106688023(+)
chrX:106688261-106688861(+)
chrX:106688770-106689370(+)
chrX:106689370-106689970(+)
chrX:106689970-106690570(+)
chrX:106690627-106691227(+)
chrX:106691169-106691769(+)
chrX:106692098-106692698(+)
chrX:106692649-106693249(+)
chrX:106693422-106694022(+)
chrX:106694277-106694877(+)
chrX:106694846-106695446(+)
chrX:106695743-106696343(+)
chrX:106696390-106696990(+)
chrX:106697424-106698024(+)
chrX:106700866-106701466(+)
chrX:106702710-106703310(+)
chrX:106706788-106707388(+)
chrX:106707490-106708090(+)
chrX:106709147-106709747(+)
chrX:106710390-106710990(+)
chrX:106712890-106713490(+)
chrX:106713360-106713960(+)
chrX:106714115-106714715(+)
chrX:106718730-106719330(+)
chrX:106720623-106721223(+)
chrX:106721654-106722254(+)
chrX:106722503-106723103(+)
chrX:106723395-106723995(+)
chrX:106725229-106725829(+)
chrX:106725814-106726414(+)
chrX:106726740-106727340(+)
chrX:106727468-106728068(+)
chrX:106728126-106728726(+)
chrX:106728670-106729270(+)
chrX:106731020-106731620(+)
chrX:106736300-106736900(+)
chrX:106736875-106737475(+)
chrX:106739437-106740037(+)
chrX:106739931-106740531(+)
chrX:106744930-106745530(+)
chrX:106745452-106746052(+)
chrX:106746610-106747210(+)
chrX:106747157-106747757(+)
chrX:106748222-106748822(+)
chrX:106748790-106749390(+)
chrX:106749794-106750394(+)
chrX:106750319-106750919(+)
chrX:106752040-106752640(+)
chrX:106752713-106753313(+)
chrX:106753810-106754410(+)
chrX:106754692-106755292(+)
chrX:106755870-106756470(+)
chrX:106757253-106757853(+)
chrX:106761562-106762162(+)
chrX:106763310-106763910(+)
chrX:106764796-106765396(+)
chrX:106766020-106766620(+)
chrX:106768550-106769150(+)
chrX:106769436-106770036(+)
chrX:106770694-106771294(+)
chrX:106776990-106777590(+)
chrX:106780948-106781548(+)
chrX:106782020-106782620(+)
chrX:106783600-106784200(+)
chrX:106784347-106784947(+)
chrX:106785608-106786208(+)
chrX:106789170-106789770(+)
chrX:106790770-106791370(+)
chrX:106792616-106793216(+)
chrX:106794645-106795245(+)
chrX:106795984-106796584(+)
chrX:106797470-106798070(+)
chrX:106802625-106803225(+)
chrX:106803175-106803775(+)
chrX:106804100-106804700(+)
chrX:106804633-106805233(+)
chrX:106805629-106806229(+)
chrX:106806949-106807549(+)
chrX:106807380-106807980(+)
chrX:106808142-106808742(+)
chrX:106809359-106809959(+)
chrX:106810570-106811170(+)
chrX:106813866-106814466(+)
chrX:106814724-106815324(+)
chrX:106816153-106816753(+)
chrX:106816690-106817290(+)
chrX:106817332-106817932(+)
chrX:106817852-106818452(+)
chrX:106819530-106820130(+)
chrX:106819970-106820570(+)
chrX:106821092-106821692(+)
chrX:106823027-106823627(+)
chrX:106825710-106826310(+)
chrX:106832390-106832990(+)
chrX:106836370-106836970(+)
chrX:106839809-106840409(+)
chrX:106840686-106841286(+)
chrX:106842662-106843262(+)
chrX:106843290-106843890(+)
chrX:106844397-106844997(+)
chrX:106844948-106845548(+)
chrX:106845901-106846501(+)
chrX:106846503-106847103(+)
chrX:106847140-106847740(+)
chrX:106848962-106849562(+)
chrX:106852142-106852742(+)
chrX:106853378-106853978(+)
chrX:106853789-106854389(+)
chrX:106857319-106857919(+)
chrX:106860930-106861530(+)
chrX:106863026-106863626(+)
chrX:106864890-106865490(+)
chrX:106868548-106869148(+)
chrX:106869619-106870219(+)
chrX:106870061-106870661(+)
chrX:106870808-106871408(+)
chrX:106871322-106871922(+)
chrX:106871918-106872518(+)
chrX:106872544-106873144(+)
chrX:106873092-106873692(+)
chrX:106873690-106874290(+)
chrX:106875471-106876071(+)
chrX:106877595-106878195(+)
chrX:106878280-106878880(+)
chrX:106883350-106883950(+)
chrX:106884090-106884690(+)
chrX:106885990-106886590(+)
chrX:106889859-106890459(+)
chrX:106893270-106893870(+)
chrX:106894170-106894770(+)
chrX:106895170-106895770(+)
chrX:106897470-106898070(+)
chrX:106898178-106898778(+)
chrX:106898706-106899306(+)
chrX:106899530-106900130(+)
chrX:106900190-106900790(+)
chrX:106902175-106902775(+)
chrX:106902872-106903472(+)
chrX:106905401-106906001(+)
chrX:106905950-106906550(+)
chrX:106910110-106910710(+)
chrX:106911822-106912422(+)
chrX:106912403-106913003(+)
chrX:106913187-106913787(+)
chrX:106914515-106915115(+)
chrX:106916050-106916650(+)
chrX:106916679-106917279(+)
chrX:106917135-106917735(+)
chrX:106917715-106918315(+)
chrX:106918343-106918943(+)
chrX:106919028-106919628(+)
chrX:106919953-106920553(+)
chrX:106920503-106921103(+)
chrX:106921039-106921639(+)
chrX:106921550-106922150(+)
chrX:106922120-106922720(+)
chrX:106926286-106926886(+)
chrX:106927010-106927610(+)
chrX:106928063-106928663(+)
chrX:106929214-106929814(+)
chrX:106929916-106930516(+)
chrX:106930511-106931111(+)
chrX:106933110-106933710(+)
chrX:106934182-106934782(+)
chrX:106934970-106935570(+)
chrX:106942655-106943255(+)
chrX:106943516-106944116(+)
chrX:106944721-106945321(+)
chrX:106946830-106947430(+)
chrX:106947304-106947904(+)
chrX:106950790-106951390(+)
chrX:106951809-106952409(+)
chrX:106952457-106953057(+)
chrX:106953653-106954253(+)
chrX:106954135-106954735(+)
chrX:106954644-106955244(+)
chrX:106955349-106955949(+)
chrX:106955770-106956370(+)
chrX:106956538-106957138(+)
chrX:106957380-106957980(+)
chrX:106957895-106958495(+)
chrX:106958435-106959035(+)
chrX:106958877-106959477(+)
chrX:106959369-106959969(+)
chrX:106959990-106960590(+)
chrX:106960579-106961179(+)
chrX:106961190-106961790(+)
chrX:106964401-106965001(+)
chrX:106965454-106966054(+)
chrX:106966716-106967316(+)
chrX:106967883-106968483(+)
chrX:106969049-106969649(+)
chrX:106970002-106970602(+)
chrX:106971429-106972029(+)
chrX:106971863-106972463(+)
chrX:106972666-106973266(+)
chrX:106973338-106973938(+)
chrX:106974080-106974680(+)
chrX:106974555-106975155(+)
chrX:106975101-106975701(+)
chrX:106979505-106980105(+)
chrX:106980079-106980679(+)
chrX:106981437-106982037(+)
chrX:106983154-106983754(+)
chrX:106983710-106984310(+)
chrX:106984935-106985535(+)
chrX:106985353-106985953(+)
chrX:106985822-106986422(+)
chrX:106988750-106989350(+)
chrX:106989410-106990010(+)
chrX:106990767-106991367(+)
chrX:106991700-106992300(+)
chrX:106993556-106994156(+)
chrX:106994167-106994767(+)
chrX:106995060-106995660(+)
chrX:106995650-106996250(+)
chrX:106996325-106996925(+)
chrX:106998890-106999490(+)
chrX:106999805-107000405(+)
chrX:107001290-107001890(+)
chrX:107001690-107002290(+)
chrX:107003750-107004350(+)
chrX:107006250-107006850(+)
chrX:107006793-107007393(+)
chrX:107009284-107009884(+)
chrX:107009894-107010494(+)
chrX:107011370-107011970(+)
chrX:107012130-107012730(+)
chrX:107013040-107013640(+)
chrX:107014830-107015430(+)
chrX:107016342-107016942(+)
chrX:107017118-107017718(+)
chrX:107018126-107018726(+)
chrX:107018821-107019421(+)
chrX:107019417-107020017(+)
chrX:107020287-107020887(+)
chrX:107021500-107022100(+)
chrX:107023410-107024010(+)
chrX:107029297-107029897(+)
chrX:107030976-107031576(+)
chrX:107042530-107043130(+)
chrX:107043126-107043726(+)
chrX:107047600-107048200(+)
chrX:107048190-107048790(+)
chrX:107052050-107052650(+)
chrX:107056317-107056917(+)
chrX:107057886-107058486(+)
chrX:107062002-107062602(+)
chrX:107063620-107064220(+)
chrX:107066163-107066763(+)
chrX:107066579-107067179(+)
chrX:107068130-107068730(+)
chrX:107068798-107069398(+)
chrX:107069448-107070048(+)
chrX:107069916-107070516(+)
chrX:107070404-107071004(+)
chrX:107070978-107071578(+)
chrX:107074170-107074770(+)
chrX:107076035-107076635(+)
chrX:107081415-107082015(+)
chrX:107085318-107085918(+)
chrX:107085952-107086552(+)
chrX:107086392-107086992(+)
chrX:107088485-107089085(+)
chrX:107090190-107090790(+)
chrX:107091490-107092090(+)
chrX:107092855-107093455(+)
chrX:107093275-107093875(+)
chrX:107094336-107094936(+)
chrX:107100900-107101500(+)
chrX:107103620-107104220(+)
chrX:107104208-107104808(+)
chrX:107109386-107109986(+)
chrX:107111290-107111890(+)
chrX:107114330-107114930(+)
chrX:107116040-107116640(+)
chrX:107120750-107121350(+)
chrX:107121232-107121832(+)
chrX:107122122-107122722(+)
chrX:107123307-107123907(+)
chrX:107124420-107125020(+)
chrX:107127050-107127650(+)
chrX:107133830-107134430(+)
chrX:107134530-107135130(+)
chrX:107135330-107135930(+)
chrX:107137188-107137788(+)
chrX:107141250-107141850(+)
chrX:107142835-107143435(+)
chrX:107144090-107144690(+)
chrX:107145725-107146325(+)
chrX:107148610-107149210(+)
chrX:107149310-107149910(+)
chrX:107152180-107152780(+)
chrX:107154728-107155328(+)
chrX:107158575-107159175(+)
chrX:107160603-107161203(+)
chrX:107163470-107164070(+)
chrX:107165290-107165890(+)
chrX:107169930-107170530(+)
chrX:107170830-107171430(+)
chrX:107172098-107172698(+)
chrX:107176630-107177230(+)
chrX:107178328-107178928(+)
chrX:107178761-107179361(+)
chrX:107179410-107180010(+)
chrX:107180085-107180685(+)
chrX:107182220-107182820(+)
chrX:107183242-107183842(+)
chrX:107195550-107196150(+)
chrX:107202690-107203290(+)
chrX:107203110-107203710(+)
chrX:107204310-107204910(+)
chrX:107205030-107205630(+)
chrX:107205530-107206130(+)
chrX:107206690-107207290(+)
chrX:107209030-107209630(+)
chrX:107209470-107210070(+)
chrX:107212075-107212675(+)
chrX:107213194-107213794(+)
chrX:107218090-107218690(+)
chrX:107218835-107219435(+)
chrX:107219810-107220410(+)
chrX:107221216-107221816(+)
chrX:107221814-107222414(+)
chrX:107222621-107223221(+)
chrX:107223290-107223890(+)
chrX:107224110-107224710(+)
chrX:107225327-107225927(+)
chrX:107228249-107228849(+)
chrX:107235160-107235760(+)
chrX:107237830-107238430(+)
chrX:107238470-107239070(+)
chrX:107239260-107239860(+)
chrX:107243905-107244505(+)
chrX:107244534-107245134(+)
chrX:107260870-107261470(+)
chrX:107261903-107262503(+)
chrX:107262690-107263290(+)
chrX:107263683-107264283(+)
chrX:107265657-107266257(+)
chrX:107267819-107268419(+)
chrX:107269228-107269828(+)
chrX:107271990-107272590(+)
chrX:107272510-107273110(+)
chrX:107273470-107274070(+)
chrX:107275054-107275654(+)
chrX:107276041-107276641(+)
chrX:107276785-107277385(+)
chrX:107277890-107278490(+)
chrX:107279411-107280011(+)
chrX:107279890-107280490(+)
chrX:107282630-107283230(+)
chrX:107285330-107285930(+)
chrX:107286850-107287450(+)
chrX:107292808-107293408(+)
chrX:107293390-107293990(+)
chrX:107293950-107294550(+)
chrX:107296370-107296970(+)
chrX:107298694-107299294(+)
chrX:107302155-107302755(+)
chrX:107306058-107306658(+)
chrX:107307335-107307935(+)
chrX:107307782-107308382(+)
chrX:107309190-107309790(+)
chrX:107309660-107310260(+)
chrX:107311350-107311950(+)
chrX:107313370-107313970(+)
chrX:107314009-107314609(+)
chrX:107314640-107315240(+)
chrX:107315123-107315723(+)
chrX:107315838-107316438(+)
chrX:107318530-107319130(+)
chrX:107330690-107331290(+)
chrX:107331578-107332178(+)
chrX:107333216-107333816(+)
chrX:107333733-107334333(+)
chrX:107334475-107335075(+)
chrX:107335098-107335698(+)
chrX:107340508-107341108(+)
chrX:107342440-107343040(+)
chrX:107348600-107349200(+)
chrX:107354430-107355030(+)
chrX:107357650-107358250(+)
chrX:107359344-107359944(+)
chrX:107361106-107361706(+)
chrX:107363543-107364143(+)
chrX:107364256-107364856(+)
chrX:107365780-107366380(+)
chrX:107366776-107367376(+)
chrX:107369792-107370392(+)
chrX:107371411-107372011(+)
chrX:107373030-107373630(+)
chrX:107374037-107374637(+)
chrX:107374606-107375206(+)
chrX:107376013-107376613(+)
chrX:107377879-107378479(+)
chrX:107379750-107380350(+)
chrX:107382413-107383013(+)
chrX:107387070-107387670(+)
chrX:107391640-107392240(+)
chrX:107396950-107397550(+)
chrX:107402158-107402758(+)
chrX:107404570-107405170(+)
chrX:107406420-107407020(+)
chrX:107407050-107407650(+)
chrX:107408586-107409186(+)
chrX:107410567-107411167(+)
chrX:107416570-107417170(+)
chrX:107418110-107418710(+)
chrX:107419538-107420138(+)
chrX:107420347-107420947(+)
chrX:107421158-107421758(+)
chrX:107426395-107426995(+)
chrX:107426895-107427495(+)
chrX:107427410-107428010(+)
chrX:107429990-107430590(+)
chrX:107430430-107431030(+)
chrX:107441555-107442155(+)
chrX:107442802-107443402(+)
chrX:107446672-107447272(+)
chrX:107452185-107452785(+)
chrX:107452644-107453244(+)
chrX:107454470-107455070(+)
chrX:107455414-107456014(+)
chrX:107455950-107456550(+)
chrX:107458280-107458880(+)
chrX:107458858-107459458(+)
chrX:107459572-107460172(+)
chrX:107460109-107460709(+)
chrX:107460588-107461188(+)
chrX:107461008-107461608(+)
chrX:107463164-107463764(+)
chrX:107464545-107465145(+)
chrX:107466687-107467287(+)
chrX:107467370-107467970(+)
chrX:107467805-107468405(+)
chrX:107468343-107468943(+)
chrX:107468842-107469442(+)
chrX:107471710-107472310(+)
chrX:107474230-107474830(+)
chrX:107479068-107479668(+)
chrX:107487590-107488190(+)
chrX:107488591-107489191(+)
chrX:107489070-107489670(+)
chrX:107489494-107490094(+)
chrX:107493010-107493610(+)
chrX:107493822-107494422(+)
chrX:107497862-107498462(+)
chrX:107498290-107498890(+)
chrX:107500091-107500691(+)
chrX:107500700-107501300(+)
chrX:107501390-107501990(+)
chrX:107502090-107502690(+)
chrX:107504913-107505513(+)
chrX:107507385-107507985(+)
chrX:107508852-107509452(+)
chrX:107510190-107510790(+)
chrX:107511594-107512194(+)
chrX:107513443-107514043(+)
chrX:107514154-107514754(+)
chrX:107515150-107515750(+)
chrX:107526690-107527290(+)
chrX:107528462-107529062(+)
chrX:107529070-107529670(+)
chrX:107535190-107535790(+)
chrX:107538190-107538790(+)
chrX:107540571-107541171(+)
chrX:107541203-107541803(+)
chrX:107541786-107542386(+)
chrX:107542423-107543023(+)
chrX:107543977-107544577(+)
chrX:107546090-107546690(+)
chrX:107547346-107547946(+)
chrX:107547801-107548401(+)
chrX:107549220-107549820(+)
chrX:107550049-107550649(+)
chrX:107550667-107551267(+)
chrX:107551238-107551838(+)
chrX:107552257-107552857(+)
chrX:107553491-107554091(+)
chrX:107554693-107555293(+)
chrX:107555127-107555727(+)
chrX:107556067-107556667(+)
chrX:107556795-107557395(+)
chrX:107557435-107558035(+)
chrX:107557855-107558455(+)
chrX:107559044-107559644(+)
chrX:107559592-107560192(+)
chrX:107562370-107562970(+)
chrX:107565423-107566023(+)
chrX:107574471-107575071(+)
chrX:107575410-107576010(+)
chrX:107581113-107581713(+)
chrX:107585040-107585640(+)
chrX:107586061-107586661(+)
chrX:107586767-107587367(+)
chrX:107587286-107587886(+)
chrX:107588350-107588950(+)
chrX:107590490-107591090(+)
chrX:107590940-107591540(+)
chrX:107591691-107592291(+)
chrX:107593993-107594593(+)
chrX:107595038-107595638(+)
chrX:107596555-107597155(+)
chrX:107597712-107598312(+)
chrX:107598970-107599570(+)
chrX:107599390-107599990(+)
chrX:107600220-107600820(+)
chrX:107602270-107602870(+)
chrX:107602908-107603508(+)
chrX:107603340-107603940(+)
chrX:107603870-107604470(+)
chrX:107604412-107605012(+)
chrX:107605128-107605728(+)
chrX:107606169-107606769(+)
chrX:107607910-107608510(+)
chrX:107609764-107610364(+)
chrX:107611377-107611977(+)
chrX:107612020-107612620(+)
chrX:107615358-107615958(+)
chrX:107616760-107617360(+)
chrX:107617952-107618552(+)
chrX:107618723-107619323(+)
chrX:107620093-107620693(+)
chrX:107623379-107623979(+)
chrX:107625610-107626210(+)
chrX:107627900-107628500(+)
chrX:107634267-107634867(+)
chrX:107639511-107640111(+)
chrX:107640170-107640770(+)
chrX:107641050-107641650(+)
chrX:107642094-107642694(+)
chrX:107642593-107643193(+)
chrX:107643362-107643962(+)
chrX:107644535-107645135(+)
chrX:107650910-107651510(+)
chrX:107653930-107654530(+)
chrX:107654823-107655423(+)
chrX:107656032-107656632(+)
chrX:107658290-107658890(+)
chrX:107658990-107659590(+)
chrX:107662382-107662982(+)
chrX:107663625-107664225(+)
chrX:107665050-107665650(+)
chrX:107669396-107669996(+)
chrX:107670230-107670830(+)
chrX:107675910-107676510(+)
chrX:107678390-107678990(+)
chrX:107679545-107680145(+)
chrX:107680709-107681309(+)
chrX:107681359-107681959(+)
chrX:107682225-107682825(+)
chrX:107682660-107683260(+)
chrX:107683086-107683686(+)
chrX:107683726-107684326(+)
chrX:107684366-107684966(+)
chrX:107686057-107686657(+)
chrX:107690423-107691023(+)
chrX:107692610-107693210(+)
chrX:107693670-107694270(+)
chrX:107696967-107697567(+)
chrX:107700116-107700716(+)
chrX:107705490-107706090(+)
chrX:107707725-107708325(+)
chrX:107709630-107710230(+)
chrX:107711631-107712231(+)
chrX:107712334-107712934(+)
chrX:107716004-107716604(+)
chrX:107717282-107717882(+)
chrX:107725250-107725850(+)
chrX:107727529-107728129(+)
chrX:107728984-107729584(+)
chrX:107730590-107731190(+)
chrX:107731153-107731753(+)
chrX:107734885-107735485(+)
chrX:107737683-107738283(+)
chrX:107740030-107740630(+)
chrX:107744870-107745470(+)
chrX:107748950-107749550(+)
chrX:107750370-107750970(+)
chrX:107754878-107755478(+)
chrX:107757460-107758060(+)
chrX:107759214-107759814(+)
chrX:107759650-107760250(+)
chrX:107760470-107761070(+)
chrX:107763200-107763800(+)
chrX:107769170-107769770(+)
chrX:107780140-107780740(+)
chrX:107781365-107781965(+)
chrX:107782046-107782646(+)
chrX:107784439-107785039(+)
chrX:107790624-107791224(+)
chrX:107798130-107798730(+)
chrX:107799650-107800250(+)
chrX:107800691-107801291(+)
chrX:107801384-107801984(+)
chrX:107802520-107803120(+)
chrX:107803850-107804450(+)
chrX:107805029-107805629(+)
chrX:107806580-107807180(+)
chrX:107815440-107816040(+)
chrX:107815870-107816470(+)
chrX:107821280-107821880(+)
chrX:107823590-107824190(+)
chrX:107825282-107825882(+)
chrX:107825750-107826350(+)
chrX:107826310-107826910(+)
chrX:107827743-107828343(+)
chrX:107833625-107834225(+)
chrX:107834530-107835130(+)
chrX:107835110-107835710(+)
chrX:107838478-107839078(+)
chrX:107843750-107844350(+)
chrX:107844402-107845002(+)
chrX:107847335-107847935(+)
chrX:107847990-107848590(+)
chrX:107849730-107850330(+)
chrX:107853200-107853800(+)
chrX:107857770-107858370(+)
chrX:107862334-107862934(+)
chrX:107866230-107866830(+)
chrX:107875170-107875770(+)
chrX:107877320-107877920(+)
chrX:107884130-107884730(+)
chrX:107884865-107885465(+)
chrX:107885313-107885913(+)
chrX:107886370-107886970(+)
chrX:107896350-107896950(+)
chrX:107897130-107897730(+)
chrX:107900170-107900770(+)
chrX:107907910-107908510(+)
chrX:107909230-107909830(+)
chrX:107914640-107915240(+)
chrX:107915130-107915730(+)
chrX:107919438-107920038(+)
chrX:107922970-107923570(+)
chrX:107936630-107937230(+)
chrX:107938270-107938870(+)
chrX:107939270-107939870(+)
chrX:107939823-107940423(+)
chrX:107942475-107943075(+)
chrX:107943058-107943658(+)
chrX:107943675-107944275(+)
chrX:107944710-107945310(+)
chrX:107945650-107946250(+)
chrX:107946150-107946750(+)
chrX:107947833-107948433(+)
chrX:107955050-107955650(+)
chrX:107956015-107956615(+)
chrX:107960730-107961330(+)
chrX:107965695-107966295(+)
chrX:107967490-107968090(+)
chrX:107968852-107969452(+)
chrX:107969882-107970482(+)
chrX:107970781-107971381(+)
chrX:107971610-107972210(+)
chrX:107973385-107973985(+)
chrX:107974191-107974791(+)
chrX:107974795-107975395(+)
chrX:107975854-107976454(+)
chrX:107977173-107977773(+)
chrX:107977834-107978434(+)
chrX:107978237-107978837(+)
chrX:107978985-107979585(+)
chrX:107979708-107980308(+)
chrX:107980187-107980787(+)
chrX:107980717-107981317(+)
chrX:107981410-107982010(+)
chrX:107983710-107984310(+)
chrX:107984393-107984993(+)
chrX:107985830-107986430(+)
chrX:108006670-108007270(+)
chrX:108009130-108009730(+)
chrX:108014830-108015430(+)
chrX:108018450-108019050(+)
chrX:108022350-108022950(+)
chrX:108030270-108030870(+)
chrX:108038417-108039017(+)
chrX:108044210-108044810(+)
chrX:108051260-108051860(+)
chrX:108053090-108053690(+)
chrX:108054430-108055030(+)
chrX:108054995-108055595(+)
chrX:108060660-108061260(+)
chrX:108075000-108075600(+)
chrX:108075930-108076530(+)
chrX:108077098-108077698(+)
chrX:108077810-108078410(+)
chrX:108083560-108084160(+)
chrX:108084210-108084810(+)
chrX:108085530-108086130(+)
chrX:108088030-108088630(+)
chrX:108094370-108094970(+)
chrX:108096130-108096730(+)
chrX:108099950-108100550(+)
chrX:108109490-108110090(+)
chrX:108110968-108111568(+)
chrX:108112330-108112930(+)
chrX:108113268-108113868(+)
chrX:108113884-108114484(+)
chrX:108114520-108115120(+)
chrX:108115440-108116040(+)
chrX:108116034-108116634(+)
chrX:108118693-108119293(+)
chrX:108135696-108136296(+)
chrX:108136490-108137090(+)
chrX:108136910-108137510(+)
chrX:108137670-108138270(+)
chrX:108138170-108138770(+)
chrX:108145590-108146190(+)
chrX:108154120-108154720(+)
chrX:108159110-108159710(+)
chrX:108165710-108166310(+)
chrX:108169050-108169650(+)
chrX:108173940-108174540(+)
chrX:108181570-108182170(+)
chrX:108189014-108189614(+)
chrX:108190360-108190960(+)
chrX:108199790-108200390(+)
chrX:108201430-108202030(+)
chrX:108205230-108205830(+)
chrX:108208770-108209370(+)
chrX:108215080-108215680(+)
chrX:108216010-108216610(+)
chrX:108222582-108223182(+)
chrX:108232700-108233300(+)
chrX:108237170-108237770(+)
chrX:108240670-108241270(+)
chrX:108244510-108245110(+)
chrX:108250750-108251350(+)
chrX:108253790-108254390(+)
chrX:108268790-108269390(+)
chrX:108272430-108273030(+)
chrX:108279680-108280280(+)
chrX:108281650-108282250(+)
chrX:108282710-108283310(+)
chrX:108283289-108283889(+)
chrX:108285235-108285835(+)
chrX:108291960-108292560(+)
chrX:108292540-108293140(+)
chrX:108293029-108293629(+)
chrX:108303858-108304458(+)
chrX:108304710-108305310(+)
chrX:108315140-108315740(+)
chrX:108332480-108333080(+)
chrX:108345650-108346250(+)
chrX:108346430-108347030(+)
chrX:108349945-108350545(+)
chrX:108355490-108356090(+)
chrX:108362810-108363410(+)
chrX:108363573-108364173(+)
chrX:108365090-108365690(+)
chrX:108368509-108369109(+)
chrX:108369930-108370530(+)
chrX:108372250-108372850(+)
chrX:108372910-108373510(+)
chrX:108377070-108377670(+)
chrX:108377920-108378520(+)
chrX:108379010-108379610(+)
chrX:108387328-108387928(+)
chrX:108388290-108388890(+)
chrX:108398184-108398784(+)
chrX:108406330-108406930(+)
chrX:108410060-108410660(+)
chrX:108413085-108413685(+)
chrX:108415130-108415730(+)
chrX:108421400-108422000(+)
chrX:108422150-108422750(+)
chrX:108423070-108423670(+)
chrX:108424270-108424870(+)
chrX:108425650-108426250(+)
chrX:108426739-108427339(+)
chrX:108427596-108428196(+)
chrX:108428210-108428810(+)
chrX:108429055-108429655(+)
chrX:108430705-108431305(+)
chrX:108433790-108434390(+)
chrX:108435414-108436014(+)
chrX:108441250-108441850(+)
chrX:108442895-108443495(+)
chrX:108444470-108445070(+)
chrX:108450390-108450990(+)
chrX:108452170-108452770(+)
chrX:108455288-108455888(+)
chrX:108456710-108457310(+)
chrX:108461982-108462582(+)
chrX:108463390-108463990(+)
chrX:108463930-108464530(+)
chrX:108466190-108466790(+)
chrX:108468630-108469230(+)
chrX:108472150-108472750(+)
chrX:108479292-108479892(+)
chrX:108480122-108480722(+)
chrX:108483194-108483794(+)
chrX:108483743-108484343(+)
chrX:108484480-108485080(+)
chrX:108485644-108486244(+)
chrX:108499890-108500490(+)
chrX:108504420-108505020(+)
chrX:108509150-108509750(+)
chrX:108510210-108510810(+)
chrX:108510990-108511590(+)
chrX:108511491-108512091(+)
chrX:108514128-108514728(+)
chrX:108514790-108515390(+)
chrX:108516840-108517440(+)
chrX:108522090-108522690(+)
chrX:108524643-108525243(+)
chrX:108537270-108537870(+)
chrX:108538330-108538930(+)
chrX:108539990-108540590(+)
chrX:108541670-108542270(+)
chrX:108542253-108542853(+)
chrX:108548390-108548990(+)
chrX:108554150-108554750(+)
chrX:108555902-108556502(+)
chrX:108570345-108570945(+)
chrX:108586724-108587324(+)
chrX:108587278-108587878(+)
chrX:108587806-108588406(+)
chrX:108589002-108589602(+)
chrX:108590764-108591364(+)
chrX:108594570-108595170(+)
chrX:108595274-108595874(+)
chrX:108599310-108599910(+)
chrX:108599830-108600430(+)
chrX:108600840-108601440(+)
chrX:108603320-108603920(+)
chrX:108603750-108604350(+)
chrX:108604175-108604775(+)
chrX:108604595-108605195(+)
chrX:108605250-108605850(+)
chrX:108607110-108607710(+)
chrX:108607980-108608580(+)
chrX:108609030-108609630(+)
chrX:108609590-108610190(+)
chrX:108610310-108610910(+)
chrX:108611250-108611850(+)
chrX:108611770-108612370(+)
chrX:108612654-108613254(+)
chrX:108613210-108613810(+)
chrX:108613950-108614550(+)
chrX:108614450-108615050(+)
chrX:108614996-108615596(+)
chrX:108615424-108616024(+)
chrX:108615966-108616566(+)
chrX:108616590-108617190(+)
chrX:108617686-108618286(+)
chrX:108618410-108619010(+)
chrX:108619110-108619710(+)
chrX:108619670-108620270(+)
chrX:108620318-108620918(+)
chrX:108620910-108621510(+)
chrX:108622790-108623390(+)
chrX:108623330-108623930(+)
chrX:108623830-108624430(+)
chrX:108624280-108624880(+)
chrX:108625223-108625823(+)
chrX:108626330-108626930(+)
chrX:108626962-108627562(+)
chrX:108627852-108628452(+)
chrX:108628570-108629170(+)
chrX:108629290-108629890(+)
chrX:108632510-108633110(+)
chrX:108633047-108633647(+)
chrX:108633462-108634062(+)
chrX:108633868-108634468(+)
chrX:108636987-108637587(+)
chrX:108639890-108640490(+)
chrX:108641231-108641831(+)
chrX:108641914-108642514(+)
chrX:108643040-108643640(+)
chrX:108644913-108645513(+)
chrX:108647002-108647602(+)
chrX:108670150-108670750(+)
chrX:108674750-108675350(+)
chrX:108682110-108682710(+)
chrX:108682550-108683150(+)
chrX:108683623-108684223(+)
chrX:108684390-108684990(+)
chrX:108686990-108687590(+)
chrX:108691689-108692289(+)
chrX:108695200-108695800(+)
chrX:108698980-108699580(+)
chrX:108700890-108701490(+)
chrX:108706914-108707514(+)
chrX:108707355-108707955(+)
chrX:108715555-108716155(+)
chrX:108716025-108716625(+)
chrX:108716447-108717047(+)
chrX:108717063-108717663(+)
chrX:108717925-108718525(+)
chrX:108718380-108718980(+)
chrX:108724450-108725050(+)
chrX:108725795-108726395(+)
chrX:108728010-108728610(+)
chrX:108728859-108729459(+)
chrX:108730740-108731340(+)
chrX:108732260-108732860(+)
chrX:108733970-108734570(+)
chrX:108734820-108735420(+)
chrX:108740800-108741400(+)
chrX:108743270-108743870(+)
chrX:108744250-108744850(+)
chrX:108745070-108745670(+)
chrX:108748230-108748830(+)
chrX:108750510-108751110(+)
chrX:108752100-108752700(+)
chrX:108770380-108770980(+)
chrX:108774090-108774690(+)
chrX:108776154-108776754(+)
chrX:108776819-108777419(+)
chrX:108777310-108777910(+)
chrX:108777710-108778310(+)
chrX:108778714-108779314(+)
chrX:108779690-108780290(+)
chrX:108780177-108780777(+)
chrX:108781043-108781643(+)
chrX:108790742-108791342(+)
chrX:108791894-108792494(+)
chrX:108797091-108797691(+)
chrX:108800779-108801379(+)
chrX:108804650-108805250(+)
chrX:108805222-108805822(+)
chrX:108809990-108810590(+)
chrX:108810690-108811290(+)
chrX:108813470-108814070(+)
chrX:108817237-108817837(+)
chrX:108819240-108819840(+)
chrX:108822250-108822850(+)
chrX:108836510-108837110(+)
chrX:108839210-108839810(+)
chrX:108842750-108843350(+)
chrX:108843311-108843911(+)
chrX:108844390-108844990(+)
chrX:108845130-108845730(+)
chrX:108846630-108847230(+)
chrX:108853090-108853690(+)
chrX:108853920-108854520(+)
chrX:108854392-108854992(+)
chrX:108858097-108858697(+)
chrX:108862410-108863010(+)
chrX:108862971-108863571(+)
chrX:108863830-108864430(+)
chrX:108865398-108865998(+)
chrX:108867145-108867745(+)
chrX:108867622-108868222(+)
chrX:108868160-108868760(+)
chrX:108869762-108870362(+)
chrX:108870590-108871190(+)
chrX:108872430-108873030(+)
chrX:108874550-108875150(+)
chrX:108875430-108876030(+)
chrX:108876027-108876627(+)
chrX:108877603-108878203(+)
chrX:108878321-108878921(+)
chrX:108879080-108879680(+)
chrX:108886230-108886830(+)
chrX:108886855-108887455(+)
chrX:108887570-108888170(+)
chrX:108898990-108899590(+)
chrX:108901315-108901915(+)
chrX:108903910-108904510(+)
chrX:108905950-108906550(+)
chrX:108907090-108907690(+)
chrX:108911190-108911790(+)
chrX:108914354-108914954(+)
chrX:108915349-108915949(+)
chrX:108916050-108916650(+)
chrX:108918525-108919125(+)
chrX:108918988-108919588(+)
chrX:108919430-108920030(+)
chrX:108922878-108923478(+)
chrX:108924770-108925370(+)
chrX:108927276-108927876(+)
chrX:108928822-108929422(+)
chrX:108931170-108931770(+)
chrX:108932434-108933034(+)
chrX:108933209-108933809(+)
chrX:108934420-108935020(+)
chrX:108936010-108936610(+)
chrX:108936545-108937145(+)
chrX:108937710-108938310(+)
chrX:108939470-108940070(+)
chrX:108940155-108940755(+)
chrX:108940910-108941510(+)
chrX:108941330-108941930(+)
chrX:108941891-108942491(+)
chrX:108943410-108944010(+)
chrX:108946804-108947404(+)
chrX:108947650-108948250(+)
chrX:108950420-108951020(+)
chrX:108950876-108951476(+)
chrX:108952367-108952967(+)
chrX:108953292-108953892(+)
chrX:108956133-108956733(+)
chrX:108957030-108957630(+)
chrX:108957473-108958073(+)
chrX:108959577-108960177(+)
chrX:108962343-108962943(+)
chrX:108964030-108964630(+)
chrX:108965652-108966252(+)
chrX:108967450-108968050(+)
chrX:108968072-108968672(+)
chrX:108970620-108971220(+)
chrX:108971213-108971813(+)
chrX:108972680-108973280(+)
chrX:108975485-108976085(+)
chrX:108976287-108976887(+)
chrX:108976726-108977326(+)
chrX:108983140-108983740(+)
chrX:108983970-108984570(+)
chrX:108985830-108986430(+)
chrX:108987410-108988010(+)
chrX:108988590-108989190(+)
chrX:108992412-108993012(+)
chrX:108994802-108995402(+)
chrX:108996378-108996978(+)
chrX:109003215-109003815(+)
chrX:109003822-109004422(+)
chrX:109005395-109005995(+)
chrX:109006970-109007570(+)
chrX:109016500-109017100(+)
chrX:109016950-109017550(+)
chrX:109017360-109017960(+)
chrX:109017800-109018400(+)
chrX:109018286-109018886(+)
chrX:109020234-109020834(+)
chrX:109020880-109021480(+)
chrX:109025630-109026230(+)
chrX:109026075-109026675(+)
chrX:109026760-109027360(+)
chrX:109029052-109029652(+)
chrX:109031360-109031960(+)
chrX:109032330-109032930(+)
chrX:109036349-109036949(+)
chrX:109038672-109039272(+)
chrX:109040630-109041230(+)
chrX:109045978-109046578(+)
chrX:109055367-109055967(+)
chrX:109056310-109056910(+)
chrX:109058132-109058732(+)
chrX:109059895-109060495(+)
chrX:109061556-109062156(+)
chrX:109062124-109062724(+)
chrX:109062880-109063480(+)
chrX:109064868-109065468(+)
chrX:109065999-109066599(+)
chrX:109069382-109069982(+)
chrX:109070366-109070966(+)
chrX:109073299-109073899(+)
chrX:109073862-109074462(+)
chrX:109074434-109075034(+)
chrX:109075390-109075990(+)
chrX:109079885-109080485(+)
chrX:109082417-109083017(+)
chrX:109083093-109083693(+)
chrX:109083665-109084265(+)
chrX:109085085-109085685(+)
chrX:109085743-109086343(+)
chrX:109087553-109088153(+)
chrX:109090434-109091034(+)
chrX:109090896-109091496(+)
chrX:109091593-109092193(+)
chrX:109092506-109093106(+)
chrX:109094300-109094900(+)
chrX:109098640-109099240(+)
chrX:109100084-109100684(+)
chrX:109100945-109101545(+)
chrX:109101969-109102569(+)
chrX:109102836-109103436(+)
chrX:109104816-109105416(+)
chrX:109105486-109106086(+)
chrX:109106753-109107353(+)
chrX:109114136-109114736(+)
chrX:109115146-109115746(+)
chrX:109117065-109117665(+)
chrX:109117659-109118259(+)
chrX:109118930-109119530(+)
chrX:109123236-109123836(+)
chrX:109123752-109124352(+)
chrX:109126230-109126830(+)
chrX:109129255-109129855(+)
chrX:109131597-109132197(+)
chrX:109132257-109132857(+)
chrX:109132755-109133355(+)
chrX:109133394-109133994(+)
chrX:109134019-109134619(+)
chrX:109134870-109135470(+)
chrX:109137630-109138230(+)
chrX:109138330-109138930(+)
chrX:109144070-109144670(+)
chrX:109145771-109146371(+)
chrX:109147810-109148410(+)
chrX:109149550-109150150(+)
chrX:109154139-109154739(+)
chrX:109157310-109157910(+)
chrX:109158175-109158775(+)
chrX:109161909-109162509(+)
chrX:109163010-109163610(+)
chrX:109163456-109164056(+)
chrX:109165323-109165923(+)
chrX:109169966-109170566(+)
chrX:109170770-109171370(+)
chrX:109171640-109172240(+)
chrX:109177579-109178179(+)
chrX:109178065-109178665(+)
chrX:109179262-109179862(+)
chrX:109179723-109180323(+)
chrX:109183455-109184055(+)
chrX:109185565-109186165(+)
chrX:109186116-109186716(+)
chrX:109186752-109187352(+)
chrX:109187860-109188460(+)
chrX:109190100-109190700(+)
chrX:109190630-109191230(+)
chrX:109191330-109191930(+)
chrX:109195161-109195761(+)
chrX:109195760-109196360(+)
chrX:109196520-109197120(+)
chrX:109197412-109198012(+)
chrX:109198073-109198673(+)
chrX:109201257-109201857(+)
chrX:109202566-109203166(+)
chrX:109206110-109206710(+)
chrX:109207490-109208090(+)
chrX:109209345-109209945(+)
chrX:109210212-109210812(+)
chrX:109212490-109213090(+)
chrX:109215743-109216343(+)
chrX:109218430-109219030(+)
chrX:109220810-109221410(+)
chrX:109221318-109221918(+)
chrX:109231022-109231622(+)
chrX:109233095-109233695(+)
chrX:109234069-109234669(+)
chrX:109235335-109235935(+)
chrX:109236150-109236750(+)
chrX:109238290-109238890(+)
chrX:109240930-109241530(+)
chrX:109243390-109243990(+)
chrX:109244061-109244661(+)
chrX:109244862-109245462(+)
chrX:109245407-109246007(+)
chrX:109245892-109246492(+)
chrX:109246414-109247014(+)
chrX:109246984-109247584(+)
chrX:109247386-109247986(+)
chrX:109247985-109248585(+)
chrX:109248775-109249375(+)
chrX:109249252-109249852(+)
chrX:109249995-109250595(+)
chrX:109251293-109251893(+)
chrX:109253200-109253800(+)
chrX:109256057-109256657(+)
chrX:109256518-109257118(+)
chrX:109258163-109258763(+)
chrX:109258581-109259181(+)
chrX:109259134-109259734(+)
chrX:109264330-109264930(+)
chrX:109264732-109265332(+)
chrX:109265610-109266210(+)
chrX:109266083-109266683(+)
chrX:109268555-109269155(+)
chrX:109269259-109269859(+)
chrX:109275684-109276284(+)
chrX:109276385-109276985(+)
chrX:109277211-109277811(+)
chrX:109279544-109280144(+)
chrX:109280308-109280908(+)
chrX:109280837-109281437(+)
chrX:109282290-109282890(+)
chrX:109283650-109284250(+)
chrX:109284075-109284675(+)
chrX:109285110-109285710(+)
chrX:109285614-109286214(+)
chrX:109286590-109287190(+)
chrX:109287980-109288580(+)
chrX:109288510-109289110(+)
chrX:109289143-109289743(+)
chrX:109293515-109294115(+)
chrX:109293950-109294550(+)
chrX:109294648-109295248(+)
chrX:109298742-109299342(+)
chrX:109299663-109300263(+)
chrX:109304200-109304800(+)
chrX:109309571-109310171(+)
chrX:109310010-109310610(+)
chrX:109310490-109311090(+)
chrX:109311250-109311850(+)
chrX:109314950-109315550(+)
chrX:109320835-109321435(+)
chrX:109324814-109325414(+)
chrX:109325311-109325911(+)
chrX:109328906-109329506(+)
chrX:109329340-109329940(+)
chrX:109330140-109330740(+)
chrX:109330661-109331261(+)
chrX:109331530-109332130(+)
chrX:109333064-109333664(+)
chrX:109341205-109341805(+)
chrX:109341749-109342349(+)
chrX:109346460-109347060(+)
chrX:109351474-109352074(+)
chrX:109354330-109354930(+)
chrX:109357390-109357990(+)
chrX:109359576-109360176(+)
chrX:109361640-109362240(+)
chrX:109363020-109363620(+)
chrX:109363810-109364410(+)
chrX:109366484-109367084(+)
chrX:109368585-109369185(+)
chrX:109369198-109369798(+)
chrX:109371150-109371750(+)
chrX:109374155-109374755(+)
chrX:109375600-109376200(+)
chrX:109377050-109377650(+)
chrX:109378740-109379340(+)
chrX:109379263-109379863(+)
chrX:109381670-109382270(+)
chrX:109382254-109382854(+)
chrX:109385233-109385833(+)
chrX:109386580-109387180(+)
chrX:109387040-109387640(+)
chrX:109387750-109388350(+)
chrX:109388430-109389030(+)
chrX:109388925-109389525(+)
chrX:109389679-109390279(+)
chrX:109392695-109393295(+)
chrX:109397490-109398090(+)
chrX:109397898-109398498(+)
chrX:109399263-109399863(+)
chrX:109400573-109401173(+)
chrX:109402448-109403048(+)
chrX:109403056-109403656(+)
chrX:109403646-109404246(+)
chrX:109404170-109404770(+)
chrX:109406013-109406613(+)
chrX:109406592-109407192(+)
chrX:109408615-109409215(+)
chrX:109411083-109411683(+)
chrX:109411703-109412303(+)
chrX:109412495-109413095(+)
chrX:109414565-109415165(+)
chrX:109415342-109415942(+)
chrX:109416421-109417021(+)
chrX:109416956-109417556(+)
chrX:109417775-109418375(+)
chrX:109418469-109419069(+)
chrX:109419455-109420055(+)
chrX:109420933-109421533(+)
chrX:109421648-109422248(+)
chrX:109423294-109423894(+)
chrX:109423798-109424398(+)
chrX:109424537-109425137(+)
chrX:109425448-109426048(+)
chrX:109426110-109426710(+)
chrX:109428750-109429350(+)
chrX:109431030-109431630(+)
chrX:109431946-109432546(+)
chrX:109435668-109436268(+)
chrX:109436195-109436795(+)
chrX:109438315-109438915(+)
chrX:109438950-109439550(+)
chrX:109439615-109440215(+)
chrX:109444250-109444850(+)
chrX:109444951-109445551(+)
chrX:109445870-109446470(+)
chrX:109448097-109448697(+)
chrX:109448655-109449255(+)
chrX:109449125-109449725(+)
chrX:109451240-109451840(+)
chrX:109452570-109453170(+)
chrX:109453490-109454090(+)
chrX:109455363-109455963(+)
chrX:109456350-109456950(+)
chrX:109457750-109458350(+)
chrX:109458569-109459169(+)
chrX:109459176-109459776(+)
chrX:109459670-109460270(+)
chrX:109460474-109461074(+)
chrX:109461726-109462326(+)
chrX:109462667-109463267(+)
chrX:109463071-109463671(+)
chrX:109463690-109464290(+)
chrX:109464570-109465170(+)
chrX:109466207-109466807(+)
chrX:109467055-109467655(+)
chrX:109468172-109468772(+)
chrX:109468790-109469390(+)
chrX:109470078-109470678(+)
chrX:109470895-109471495(+)
chrX:109471519-109472119(+)
chrX:109472819-109473419(+)
chrX:109480106-109480706(+)
chrX:109481363-109481963(+)
chrX:109484945-109485545(+)
chrX:109485577-109486177(+)
chrX:109486330-109486930(+)
chrX:109487590-109488190(+)
chrX:109488136-109488736(+)
chrX:109490261-109490861(+)
chrX:109491740-109492340(+)
chrX:109494111-109494711(+)
chrX:109494590-109495190(+)
chrX:109499890-109500490(+)
chrX:109500996-109501596(+)
chrX:109501682-109502282(+)
chrX:109508110-109508710(+)
chrX:109508894-109509494(+)
chrX:109510998-109511598(+)
chrX:109511530-109512130(+)
chrX:109512028-109512628(+)
chrX:109516290-109516890(+)
chrX:109519836-109520436(+)
chrX:109520777-109521377(+)
chrX:109521633-109522233(+)
chrX:109523610-109524210(+)
chrX:109524117-109524717(+)
chrX:109526217-109526817(+)
chrX:109527291-109527891(+)
chrX:109527790-109528390(+)
chrX:109529249-109529849(+)
chrX:109530733-109531333(+)
chrX:109532890-109533490(+)
chrX:109536791-109537391(+)
chrX:109540370-109540970(+)
chrX:109542670-109543270(+)
chrX:109543310-109543910(+)
chrX:109544450-109545050(+)
chrX:109547950-109548550(+)
chrX:109551195-109551795(+)
chrX:109552860-109553460(+)
chrX:109553489-109554089(+)
chrX:109554029-109554629(+)
chrX:109556090-109556690(+)
chrX:109556895-109557495(+)
chrX:109558674-109559274(+)
chrX:109559190-109559790(+)
chrX:109559996-109560596(+)
chrX:109560469-109561069(+)
chrX:109561066-109561666(+)
chrX:109561530-109562130(+)
chrX:109561975-109562575(+)
chrX:109562646-109563246(+)
chrX:109563707-109564307(+)
chrX:109564194-109564794(+)
chrX:109564793-109565393(+)
chrX:109565752-109566352(+)
chrX:109568350-109568950(+)
chrX:109569865-109570465(+)
chrX:109570492-109571092(+)
chrX:109577800-109578400(+)
chrX:109580021-109580621(+)
chrX:109582035-109582635(+)
chrX:109583655-109584255(+)
chrX:109584519-109585119(+)
chrX:109589757-109590357(+)
chrX:109591810-109592410(+)
chrX:109592483-109593083(+)
chrX:109596390-109596990(+)
chrX:109601554-109602154(+)
chrX:109602332-109602932(+)
chrX:109606444-109607044(+)
chrX:109607220-109607820(+)
chrX:109609238-109609838(+)
chrX:109611350-109611950(+)
chrX:109614876-109615476(+)
chrX:109616417-109617017(+)
chrX:109617707-109618307(+)
chrX:109620570-109621170(+)
chrX:109621392-109621992(+)
chrX:109621842-109622442(+)
chrX:109622499-109623099(+)
chrX:109624278-109624878(+)
chrX:109625410-109626010(+)
chrX:109626509-109627109(+)
chrX:109627598-109628198(+)
chrX:109634215-109634815(+)
chrX:109634710-109635310(+)
chrX:109635510-109636110(+)
chrX:109635943-109636543(+)
chrX:109636430-109637030(+)
chrX:109637796-109638396(+)
chrX:109638216-109638816(+)
chrX:109638929-109639529(+)
chrX:109639860-109640460(+)
chrX:109640393-109640993(+)
chrX:109641022-109641622(+)
chrX:109642470-109643070(+)
chrX:109643655-109644255(+)
chrX:109644269-109644869(+)
chrX:109645204-109645804(+)
chrX:109645612-109646212(+)
chrX:109646839-109647439(+)
chrX:109647950-109648550(+)
chrX:109648410-109649010(+)
chrX:109649990-109650590(+)
chrX:109651251-109651851(+)
chrX:109652286-109652886(+)
chrX:109653025-109653625(+)
chrX:109653850-109654450(+)
chrX:109656230-109656830(+)
chrX:109657134-109657734(+)
chrX:109657621-109658221(+)
chrX:109658332-109658932(+)
chrX:109658962-109659562(+)
chrX:109660220-109660820(+)
chrX:109660929-109661529(+)
chrX:109661389-109661989(+)
chrX:109661984-109662584(+)
chrX:109662693-109663293(+)
chrX:109663539-109664139(+)
chrX:109664132-109664732(+)
chrX:109664710-109665310(+)
chrX:109665152-109665752(+)
chrX:109665735-109666335(+)
chrX:109666435-109667035(+)
chrX:109668244-109668844(+)
chrX:109669149-109669749(+)
chrX:109670170-109670770(+)
chrX:109671265-109671865(+)
chrX:109674475-109675075(+)
chrX:109675306-109675906(+)
chrX:109675860-109676460(+)
chrX:109678462-109679062(+)
chrX:109679060-109679660(+)
chrX:109679630-109680230(+)
chrX:109681718-109682318(+)
chrX:109682830-109683430(+)
chrX:109685775-109686375(+)
chrX:109688203-109688803(+)
chrX:109688890-109689490(+)
chrX:109691593-109692193(+)
chrX:109693206-109693806(+)
chrX:109697410-109698010(+)
chrX:109698990-109699590(+)
chrX:109703540-109704140(+)
chrX:109704270-109704870(+)
chrX:109706098-109706698(+)
chrX:109721034-109721634(+)
chrX:109723610-109724210(+)
chrX:109734645-109735245(+)
chrX:109735064-109735664(+)
chrX:109738150-109738750(+)
chrX:109739210-109739810(+)
chrX:109752012-109752612(+)
chrX:109752437-109753037(+)
chrX:109752916-109753516(+)
chrX:109753370-109753970(+)
chrX:109753931-109754531(+)
chrX:109754469-109755069(+)
chrX:109756780-109757380(+)
chrX:109757669-109758269(+)
chrX:109758935-109759535(+)
chrX:109759630-109760230(+)
chrX:109760188-109760788(+)
chrX:109760700-109761300(+)
chrX:109761103-109761703(+)
chrX:109762050-109762650(+)
chrX:109762595-109763195(+)
chrX:109763064-109763664(+)
chrX:109763785-109764385(+)
chrX:109764271-109764871(+)
chrX:109775009-109775609(+)
chrX:109775530-109776130(+)
chrX:109776750-109777350(+)
chrX:109777390-109777990(+)
chrX:109779274-109779874(+)
chrX:109779790-109780390(+)
chrX:109784401-109785001(+)
chrX:109796000-109796600(+)
chrX:109800880-109801480(+)
chrX:109804122-109804722(+)
chrX:109806383-109806983(+)
chrX:109811531-109812131(+)
chrX:109812622-109813222(+)
chrX:109816190-109816790(+)
chrX:109818609-109819209(+)
chrX:109819638-109820238(+)
chrX:109821429-109822029(+)
chrX:109825370-109825970(+)
chrX:109827128-109827728(+)
chrX:109828470-109829070(+)
chrX:109830470-109831070(+)
chrX:109831282-109831882(+)
chrX:109831970-109832570(+)
chrX:109838500-109839100(+)
chrX:109844043-109844643(+)
chrX:109848314-109848914(+)
chrX:109848730-109849330(+)
chrX:109857714-109858314(+)
chrX:109869640-109870240(+)
chrX:109873330-109873930(+)
chrX:109880170-109880770(+)
chrX:109883010-109883610(+)
chrX:109900238-109900838(+)
chrX:109901655-109902255(+)
chrX:109907010-109907610(+)
chrX:109908277-109908877(+)
chrX:109908754-109909354(+)
chrX:109910813-109911413(+)
chrX:109911390-109911990(+)
chrX:109912730-109913330(+)
chrX:109914590-109915190(+)
chrX:109917303-109917903(+)
chrX:109918584-109919184(+)
chrX:109919093-109919693(+)
chrX:109921644-109922244(+)
chrX:109925550-109926150(+)
chrX:109926163-109926763(+)
chrX:109927043-109927643(+)
chrX:109927785-109928385(+)
chrX:109929090-109929690(+)
chrX:109929560-109930160(+)
chrX:109931830-109932430(+)
chrX:109934583-109935183(+)
chrX:109935974-109936574(+)
chrX:109937562-109938162(+)
chrX:109940860-109941460(+)
chrX:109941750-109942350(+)
chrX:109942256-109942856(+)
chrX:109943590-109944190(+)
chrX:109946764-109947364(+)
chrX:109949995-109950595(+)
chrX:109952690-109953290(+)
chrX:109957590-109958190(+)
chrX:109964255-109964855(+)
chrX:109965253-109965853(+)
chrX:109966957-109967557(+)
chrX:109967470-109968070(+)
chrX:109967914-109968514(+)
chrX:109974990-109975590(+)
chrX:109975427-109976027(+)
chrX:109976329-109976929(+)
chrX:109977389-109977989(+)
chrX:109978041-109978641(+)
chrX:109981090-109981690(+)
chrX:109982270-109982870(+)
chrX:109984351-109984951(+)
chrX:109986987-109987587(+)
chrX:109988445-109989045(+)
chrX:109989057-109989657(+)
chrX:109989530-109990130(+)
chrX:109990138-109990738(+)
chrX:109991582-109992182(+)
chrX:109992550-109993150(+)
chrX:109993184-109993784(+)
chrX:109993718-109994318(+)
chrX:109997531-109998131(+)
chrX:109998183-109998783(+)
chrX:109998734-109999334(+)
chrX:110001230-110001830(+)
chrX:110001896-110002496(+)
chrX:110002841-110003441(+)
chrX:110003270-110003870(+)
chrX:110024500-110025100(+)
chrX:110029587-110030187(+)
chrX:110034436-110035036(+)
chrX:110036830-110037430(+)
chrX:110037567-110038167(+)
chrX:110038323-110038923(+)
chrX:110038912-110039512(+)
chrX:110040970-110041570(+)
chrX:110046647-110047247(+)
chrX:110047535-110048135(+)
chrX:110048540-110049140(+)
chrX:110049262-110049862(+)
chrX:110055798-110056398(+)
chrX:110058370-110058970(+)
chrX:110059370-110059970(+)
chrX:110065710-110066310(+)
chrX:110069070-110069670(+)
chrX:110076515-110077115(+)
chrX:110077418-110078018(+)
chrX:110078550-110079150(+)
chrX:110080119-110080719(+)
chrX:110084075-110084675(+)
chrX:110087495-110088095(+)
chrX:110089121-110089721(+)
chrX:110090414-110091014(+)
chrX:110090942-110091542(+)
chrX:110092601-110093201(+)
chrX:110093150-110093750(+)
chrX:110094896-110095496(+)
chrX:110095301-110095901(+)
chrX:110096230-110096830(+)
chrX:110096726-110097326(+)
chrX:110097910-110098510(+)
chrX:110099071-110099671(+)
chrX:110101690-110102290(+)
chrX:110107050-110107650(+)
chrX:110108090-110108690(+)
chrX:110110450-110111050(+)
chrX:110119183-110119783(+)
chrX:110120483-110121083(+)
chrX:110121386-110121986(+)
chrX:110124610-110125210(+)
chrX:110125150-110125750(+)
chrX:110139270-110139870(+)
chrX:110150010-110150610(+)
chrX:110156371-110156971(+)
chrX:110156971-110157571(+)
chrX:110157447-110158047(+)
chrX:110158229-110158829(+)
chrX:110158669-110159269(+)
chrX:110159185-110159785(+)
chrX:110159770-110160370(+)
chrX:110164173-110164773(+)
chrX:110166995-110167595(+)
chrX:110168031-110168631(+)
chrX:110175970-110176570(+)
chrX:110182298-110182898(+)
chrX:110182863-110183463(+)
chrX:110185073-110185673(+)
chrX:110186984-110187584(+)
chrX:110187457-110188057(+)
chrX:110188100-110188700(+)
chrX:110189190-110189790(+)
chrX:110194836-110195436(+)
chrX:110195432-110196032(+)
chrX:110196015-110196615(+)
chrX:110196675-110197275(+)
chrX:110197430-110198030(+)
chrX:110197916-110198516(+)
chrX:110198847-110199447(+)
chrX:110199770-110200370(+)
chrX:110205150-110205750(+)
chrX:110205752-110206352(+)
chrX:110206264-110206864(+)
chrX:110207335-110207935(+)
chrX:110207912-110208512(+)
chrX:110208557-110209157(+)
chrX:110209310-110209910(+)
chrX:110209976-110210576(+)
chrX:110226059-110226659(+)
chrX:110227430-110228030(+)
chrX:110228584-110229184(+)
chrX:110229170-110229770(+)
chrX:110230421-110231021(+)
chrX:110232809-110233409(+)
chrX:110235732-110236332(+)
chrX:110242337-110242937(+)
chrX:110244080-110244680(+)
chrX:110247816-110248416(+)
chrX:110248284-110248884(+)
chrX:110250364-110250964(+)
chrX:110252590-110253190(+)
chrX:110253201-110253801(+)
chrX:110254237-110254837(+)
chrX:110255410-110256010(+)
chrX:110256951-110257551(+)
chrX:110263430-110264030(+)
chrX:110263970-110264570(+)
chrX:110272890-110273490(+)
chrX:110276026-110276626(+)
chrX:110276670-110277270(+)
chrX:110278378-110278978(+)
chrX:110279169-110279769(+)
chrX:110282935-110283535(+)
chrX:110283523-110284123(+)
chrX:110284075-110284675(+)
chrX:110284635-110285235(+)
chrX:110288952-110289552(+)
chrX:110290658-110291258(+)
chrX:110292230-110292830(+)
chrX:110293730-110294330(+)
chrX:110294330-110294930(+)
chrX:110295609-110296209(+)
chrX:110308320-110308920(+)
chrX:110309070-110309670(+)
chrX:110314174-110314774(+)
chrX:110314840-110315440(+)
chrX:110315370-110315970(+)
chrX:110324370-110324970(+)
chrX:110326209-110326809(+)
chrX:110327007-110327607(+)
chrX:110327617-110328217(+)
chrX:110328640-110329240(+)
chrX:110329789-110330389(+)
chrX:110330650-110331250(+)
chrX:110331756-110332356(+)
chrX:110333601-110334201(+)
chrX:110336460-110337060(+)
chrX:110338630-110339230(+)
chrX:110339034-110339634(+)
chrX:110339553-110340153(+)
chrX:110340075-110340675(+)
chrX:110340597-110341197(+)
chrX:110341505-110342105(+)
chrX:110341936-110342536(+)
chrX:110343298-110343898(+)
chrX:110344601-110345201(+)
chrX:110345983-110346583(+)
chrX:110346434-110347034(+)
chrX:110351230-110351830(+)
chrX:110353510-110354110(+)
chrX:110357808-110358408(+)
chrX:110359820-110360420(+)
chrX:110362396-110362996(+)
chrX:110363505-110364105(+)
chrX:110364810-110365410(+)
chrX:110366229-110366829(+)
chrX:110373075-110373675(+)
chrX:110374671-110375271(+)
chrX:110375362-110375962(+)
chrX:110376552-110377152(+)
chrX:110380670-110381270(+)
chrX:110382524-110383124(+)
chrX:110383040-110383640(+)
chrX:110394857-110395457(+)
chrX:110396530-110397130(+)
chrX:110398190-110398790(+)
chrX:110399110-110399710(+)
chrX:110401770-110402370(+)
chrX:110407905-110408505(+)
chrX:110410240-110410840(+)
chrX:110411458-110412058(+)
chrX:110412270-110412870(+)
chrX:110413081-110413681(+)
chrX:110414250-110414850(+)
chrX:110416390-110416990(+)
chrX:110423530-110424130(+)
chrX:110423969-110424569(+)
chrX:110425064-110425664(+)
chrX:110426030-110426630(+)
chrX:110426803-110427403(+)
chrX:110434690-110435290(+)
chrX:110435915-110436515(+)
chrX:110437750-110438350(+)
chrX:110442617-110443217(+)
chrX:110443483-110444083(+)
chrX:110444080-110444680(+)
chrX:110446887-110447487(+)
chrX:110448820-110449420(+)
chrX:110456070-110456670(+)
chrX:110463203-110463803(+)
chrX:110466330-110466930(+)
chrX:110471250-110471850(+)
chrX:110474300-110474900(+)
chrX:110479010-110479610(+)
chrX:110479931-110480531(+)
chrX:110483250-110483850(+)
chrX:110484070-110484670(+)
chrX:110487382-110487982(+)
chrX:110496312-110496912(+)
chrX:110498400-110499000(+)
chrX:110500803-110501403(+)
chrX:110502561-110503161(+)
chrX:110503467-110504067(+)
chrX:110504553-110505153(+)
chrX:110505206-110505806(+)
chrX:110506778-110507378(+)
chrX:110507528-110508128(+)
chrX:110508686-110509286(+)
chrX:110510200-110510800(+)
chrX:110511600-110512200(+)
chrX:110512720-110513320(+)
chrX:110513487-110514087(+)
chrX:110514363-110514963(+)
chrX:110516335-110516935(+)
chrX:110523300-110523900(+)
chrX:110525179-110525779(+)
chrX:110526021-110526621(+)
chrX:110526700-110527300(+)
chrX:110527824-110528424(+)
chrX:110530270-110530870(+)
chrX:110531847-110532447(+)
chrX:110532625-110533225(+)
chrX:110533430-110534030(+)
chrX:110534950-110535550(+)
chrX:110536810-110537410(+)
chrX:110541430-110542030(+)
chrX:110543510-110544110(+)
chrX:110545410-110546010(+)
chrX:110551166-110551766(+)
chrX:110552189-110552789(+)
chrX:110555793-110556393(+)
chrX:110562418-110563018(+)
chrX:110563222-110563822(+)
chrX:110564251-110564851(+)
chrX:110565535-110566135(+)
chrX:110565990-110566590(+)
chrX:110568073-110568673(+)
chrX:110569233-110569833(+)
chrX:110576380-110576980(+)
chrX:110579291-110579891(+)
chrX:110580290-110580890(+)
chrX:110581450-110582050(+)
chrX:110590680-110591280(+)
chrX:110591527-110592127(+)
chrX:110592182-110592782(+)
chrX:110593027-110593627(+)
chrX:110595532-110596132(+)
chrX:110596935-110597535(+)
chrX:110597571-110598171(+)
chrX:110598831-110599431(+)
chrX:110603972-110604572(+)
chrX:110604840-110605440(+)
chrX:110605510-110606110(+)
chrX:110606250-110606850(+)
chrX:110606842-110607442(+)
chrX:110609148-110609748(+)
chrX:110610303-110610903(+)
chrX:110611190-110611790(+)
chrX:110615273-110615873(+)
chrX:110615930-110616530(+)
chrX:110618859-110619459(+)
chrX:110619630-110620230(+)
chrX:110620256-110620856(+)
chrX:110629120-110629720(+)
chrX:110629896-110630496(+)
chrX:110630642-110631242(+)
chrX:110631990-110632590(+)
chrX:110633230-110633830(+)
chrX:110637710-110638310(+)
chrX:110638270-110638870(+)
chrX:110645558-110646158(+)
chrX:110647850-110648450(+)
chrX:110651093-110651693(+)
chrX:110652474-110653074(+)
chrX:110653111-110653711(+)
chrX:110653771-110654371(+)
chrX:110654640-110655240(+)
chrX:110655142-110655742(+)
chrX:110657170-110657770(+)
chrX:110660030-110660630(+)
chrX:110666658-110667258(+)
chrX:110670770-110671370(+)
chrX:110674014-110674614(+)
chrX:110678570-110679170(+)
chrX:110679870-110680470(+)
chrX:110680475-110681075(+)
chrX:110683710-110684310(+)
chrX:110684422-110685022(+)
chrX:110684953-110685553(+)
chrX:110686152-110686752(+)
chrX:110686802-110687402(+)
chrX:110687436-110688036(+)
chrX:110688018-110688618(+)
chrX:110688627-110689227(+)
chrX:110690414-110691014(+)
chrX:110690890-110691490(+)
chrX:110691610-110692210(+)
chrX:110692470-110693070(+)
chrX:110693330-110693930(+)
chrX:110693970-110694570(+)
chrX:110703719-110704319(+)
chrX:110708784-110709384(+)
chrX:110709870-110710470(+)
chrX:110711027-110711627(+)
chrX:110714154-110714754(+)
chrX:110716597-110717197(+)
chrX:110717260-110717860(+)
chrX:110721190-110721790(+)
chrX:110725070-110725670(+)
chrX:110726262-110726862(+)
chrX:110726990-110727590(+)
chrX:110733030-110733630(+)
chrX:110733773-110734373(+)
chrX:110734270-110734870(+)
chrX:110734750-110735350(+)
chrX:110735194-110735794(+)
chrX:110736832-110737432(+)
chrX:110738050-110738650(+)
chrX:110739270-110739870(+)
chrX:110744690-110745290(+)
chrX:110748070-110748670(+)
chrX:110748890-110749490(+)
chrX:110749945-110750545(+)
chrX:110751046-110751646(+)
chrX:110753895-110754495(+)
chrX:110754609-110755209(+)
chrX:110758430-110759030(+)
chrX:110760408-110761008(+)
chrX:110761190-110761790(+)
chrX:110762333-110762933(+)
chrX:110763182-110763782(+)
chrX:110763706-110764306(+)
chrX:110764302-110764902(+)
chrX:110765610-110766210(+)
chrX:110767726-110768326(+)
chrX:110784610-110785210(+)
chrX:110786285-110786885(+)
chrX:110786940-110787540(+)
chrX:110792507-110793107(+)
chrX:110793330-110793930(+)
chrX:110794896-110795496(+)
chrX:110798832-110799432(+)
chrX:110804009-110804609(+)
chrX:110804838-110805438(+)
chrX:110805775-110806375(+)
chrX:110809183-110809783(+)
chrX:110809930-110810530(+)
chrX:110810823-110811423(+)
chrX:110811493-110812093(+)
chrX:110811990-110812590(+)
chrX:110824196-110824796(+)
chrX:110828456-110829056(+)
chrX:110838698-110839298(+)
chrX:110839170-110839770(+)
chrX:110841084-110841684(+)
chrX:110843558-110844158(+)
chrX:110851776-110852376(+)
chrX:110852230-110852830(+)
chrX:110853190-110853790(+)
chrX:110858415-110859015(+)
chrX:110861218-110861818(+)
chrX:110861728-110862328(+)
chrX:110863211-110863811(+)
chrX:110864426-110865026(+)
chrX:110871090-110871690(+)
chrX:110875400-110876000(+)
chrX:110878143-110878743(+)
chrX:110879940-110880540(+)
chrX:110884650-110885250(+)
chrX:110885086-110885686(+)
chrX:110886920-110887520(+)
chrX:110888308-110888908(+)
chrX:110889666-110890266(+)
chrX:110892330-110892930(+)
chrX:110892830-110893430(+)
chrX:110895840-110896440(+)
chrX:110898300-110898900(+)
chrX:110898815-110899415(+)
chrX:110903510-110904110(+)
chrX:110904380-110904980(+)
chrX:110905382-110905982(+)
chrX:110906783-110907383(+)
chrX:110907590-110908190(+)
chrX:110911838-110912438(+)
chrX:110913225-110913825(+)
chrX:110914784-110915384(+)
chrX:110916230-110916830(+)
chrX:110921050-110921650(+)
chrX:110922070-110922670(+)
chrX:110923653-110924253(+)
chrX:110924098-110924698(+)
chrX:110924584-110925184(+)
chrX:110925565-110926165(+)
chrX:110932510-110933110(+)
chrX:110935255-110935855(+)
chrX:110940350-110940950(+)
chrX:110956230-110956830(+)
chrX:110960810-110961410(+)
chrX:110962887-110963487(+)
chrX:110966030-110966630(+)
chrX:110968250-110968850(+)
chrX:110969421-110970021(+)
chrX:110971220-110971820(+)
chrX:110973150-110973750(+)
chrX:110973930-110974530(+)
chrX:110974490-110975090(+)
chrX:110979690-110980290(+)
chrX:110981190-110981790(+)
chrX:110989598-110990198(+)
chrX:110992967-110993567(+)
chrX:110996130-110996730(+)
chrX:111001170-111001770(+)
chrX:111005450-111006050(+)
chrX:111006102-111006702(+)
chrX:111006700-111007300(+)
chrX:111008740-111009340(+)
chrX:111011610-111012210(+)
chrX:111015004-111015604(+)
chrX:111017220-111017820(+)
chrX:111017950-111018550(+)
chrX:111018913-111019513(+)
chrX:111019600-111020200(+)
chrX:111020348-111020948(+)
chrX:111021820-111022420(+)
chrX:111022711-111023311(+)
chrX:111025210-111025810(+)
chrX:111027948-111028548(+)
chrX:111035590-111036190(+)
chrX:111042143-111042743(+)
chrX:111046179-111046779(+)
chrX:111049288-111049888(+)
chrX:111054110-111054710(+)
chrX:111054968-111055568(+)
chrX:111059095-111059695(+)
chrX:111065480-111066080(+)
chrX:111066203-111066803(+)
chrX:111067880-111068480(+)
chrX:111068742-111069342(+)
chrX:111069290-111069890(+)
chrX:111069830-111070430(+)
chrX:111073703-111074303(+)
chrX:111074484-111075084(+)
chrX:111075710-111076310(+)
chrX:111079440-111080040(+)
chrX:111079941-111080541(+)
chrX:111080347-111080947(+)
chrX:111088890-111089490(+)
chrX:111092430-111093030(+)
chrX:111094100-111094700(+)
chrX:111094750-111095350(+)
chrX:111097530-111098130(+)
chrX:111098203-111098803(+)
chrX:111101685-111102285(+)
chrX:111104748-111105348(+)
chrX:111108890-111109490(+)
chrX:111109430-111110030(+)
chrX:111109964-111110564(+)
chrX:111110414-111111014(+)
chrX:111111213-111111813(+)
chrX:111111903-111112503(+)
chrX:111112685-111113285(+)
chrX:111116270-111116870(+)
chrX:111117369-111117969(+)
chrX:111119010-111119610(+)
chrX:111119554-111120154(+)
chrX:111121930-111122530(+)
chrX:111122540-111123140(+)
chrX:111123860-111124460(+)
chrX:111124740-111125340(+)
chrX:111125530-111126130(+)
chrX:111128070-111128670(+)
chrX:111129885-111130485(+)
chrX:111130585-111131185(+)
chrX:111135455-111136055(+)
chrX:111138719-111139319(+)
chrX:111139550-111140150(+)
chrX:111152040-111152640(+)
chrX:111153210-111153810(+)
chrX:111157561-111158161(+)
chrX:111158360-111158960(+)
chrX:111159210-111159810(+)
chrX:111159960-111160560(+)
chrX:111160703-111161303(+)
chrX:111165298-111165898(+)
chrX:111166975-111167575(+)
chrX:111167672-111168272(+)
chrX:111169830-111170430(+)
chrX:111170855-111171455(+)
chrX:111171588-111172188(+)
chrX:111172154-111172754(+)
chrX:111175790-111176390(+)
chrX:111186430-111187030(+)
chrX:111190670-111191270(+)
chrX:111191900-111192500(+)
chrX:111193630-111194230(+)
chrX:111196630-111197230(+)
chrX:111197092-111197692(+)
chrX:111197870-111198470(+)
chrX:111198570-111199170(+)
chrX:111199026-111199626(+)
chrX:111200950-111201550(+)
chrX:111201510-111202110(+)
chrX:111203299-111203899(+)
chrX:111213386-111213986(+)
chrX:111215430-111216030(+)
chrX:111217590-111218190(+)
chrX:111225610-111226210(+)
chrX:111227998-111228598(+)
chrX:111234950-111235550(+)
chrX:111237835-111238435(+)
chrX:111238580-111239180(+)
chrX:111241490-111242090(+)
chrX:111243980-111244580(+)
chrX:111244600-111245200(+)
chrX:111245040-111245640(+)
chrX:111245950-111246550(+)
chrX:111247120-111247720(+)
chrX:111248110-111248710(+)
chrX:111251850-111252450(+)
chrX:111252510-111253110(+)
chrX:111253846-111254446(+)
chrX:111254490-111255090(+)
chrX:111255522-111256122(+)
chrX:111256610-111257210(+)
chrX:111261330-111261930(+)
chrX:111261884-111262484(+)
chrX:111266390-111266990(+)
chrX:111268930-111269530(+)
chrX:111270081-111270681(+)
chrX:111273400-111274000(+)
chrX:111274234-111274834(+)
chrX:111278100-111278700(+)
chrX:111283310-111283910(+)
chrX:111286300-111286900(+)
chrX:111287150-111287750(+)
chrX:111291834-111292434(+)
chrX:111293230-111293830(+)
chrX:111294740-111295340(+)
chrX:111299990-111300590(+)
chrX:111300530-111301130(+)
chrX:111301377-111301977(+)
chrX:111303560-111304160(+)
chrX:111306190-111306790(+)
chrX:111310080-111310680(+)
chrX:111310677-111311277(+)
chrX:111311530-111312130(+)
chrX:111312360-111312960(+)
chrX:111318690-111319290(+)
chrX:111320192-111320792(+)
chrX:111321740-111322340(+)
chrX:111322375-111322975(+)
chrX:111324953-111325553(+)
chrX:111325418-111326018(+)
chrX:111326099-111326699(+)
chrX:111326916-111327516(+)
chrX:111327400-111328000(+)
chrX:111328140-111328740(+)
chrX:111328980-111329580(+)
chrX:111330660-111331260(+)
chrX:111331750-111332350(+)
chrX:111335390-111335990(+)
chrX:111342370-111342970(+)
chrX:111345690-111346290(+)
chrX:111347490-111348090(+)
chrX:111353630-111354230(+)
chrX:111356990-111357590(+)
chrX:111357508-111358108(+)
chrX:111358798-111359398(+)
chrX:111361310-111361910(+)
chrX:111363847-111364447(+)
chrX:111373030-111373630(+)
chrX:111375030-111375630(+)
chrX:111375810-111376410(+)
chrX:111377214-111377814(+)
chrX:111380390-111380990(+)
chrX:111390341-111390941(+)
chrX:111391341-111391941(+)
chrX:111391870-111392470(+)
chrX:111394240-111394840(+)
chrX:111397050-111397650(+)
chrX:111400650-111401250(+)
chrX:111402750-111403350(+)
chrX:111404510-111405110(+)
chrX:111406330-111406930(+)
chrX:111407034-111407634(+)
chrX:111407520-111408120(+)
chrX:111407962-111408562(+)
chrX:111408390-111408990(+)
chrX:111409023-111409623(+)
chrX:111409950-111410550(+)
chrX:111410451-111411051(+)
chrX:111416640-111417240(+)
chrX:111421153-111421753(+)
chrX:111424594-111425194(+)
chrX:111427602-111428202(+)
chrX:111431423-111432023(+)
chrX:111433824-111434424(+)
chrX:111437830-111438430(+)
chrX:111439410-111440010(+)
chrX:111440966-111441566(+)
chrX:111444190-111444790(+)
chrX:111448950-111449550(+)
chrX:111454572-111455172(+)
chrX:111455530-111456130(+)
chrX:111456050-111456650(+)
chrX:111460012-111460612(+)
chrX:111461541-111462141(+)
chrX:111463430-111464030(+)
chrX:111464230-111464830(+)
chrX:111466407-111467007(+)
chrX:111466890-111467490(+)
chrX:111468210-111468810(+)
chrX:111470150-111470750(+)
chrX:111476310-111476910(+)
chrX:111477993-111478593(+)
chrX:111478685-111479285(+)
chrX:111489370-111489970(+)
chrX:111490757-111491357(+)
chrX:111495225-111495825(+)
chrX:111496150-111496750(+)
chrX:111498054-111498654(+)
chrX:111502790-111503390(+)
chrX:111509270-111509870(+)
chrX:111510030-111510630(+)
chrX:111510820-111511420(+)
chrX:111513570-111514170(+)
chrX:111514101-111514701(+)
chrX:111515450-111516050(+)
chrX:111517550-111518150(+)
chrX:111527614-111528214(+)
chrX:111540310-111540910(+)
chrX:111543790-111544390(+)
chrX:111547364-111547964(+)
chrX:111547990-111548590(+)
chrX:111549580-111550180(+)
chrX:111553410-111554010(+)
chrX:111554022-111554622(+)
chrX:111554428-111555028(+)
chrX:111555430-111556030(+)
chrX:111556568-111557168(+)
chrX:111559753-111560353(+)
chrX:111564670-111565270(+)
chrX:111579739-111580339(+)
chrX:111583360-111583960(+)
chrX:111584726-111585326(+)
chrX:111585490-111586090(+)
chrX:111587120-111587720(+)
chrX:111589570-111590170(+)
chrX:111599010-111599610(+)
chrX:111603034-111603634(+)
chrX:111603823-111604423(+)
chrX:111606094-111606694(+)
chrX:111610690-111611290(+)
chrX:111611518-111612118(+)
chrX:111612790-111613390(+)
chrX:111623656-111624256(+)
chrX:111624530-111625130(+)
chrX:111624963-111625563(+)
chrX:111634250-111634850(+)
chrX:111636330-111636930(+)
chrX:111637810-111638410(+)
chrX:111638690-111639290(+)
chrX:111645550-111646150(+)
chrX:111648866-111649466(+)
chrX:111649410-111650010(+)
chrX:111650310-111650910(+)
chrX:111659455-111660055(+)
chrX:111666210-111666810(+)
chrX:111668490-111669090(+)
chrX:111674292-111674892(+)
chrX:111677970-111678570(+)
chrX:111681710-111682310(+)
chrX:111682110-111682710(+)
chrX:111688150-111688750(+)
chrX:111693075-111693675(+)
chrX:111693955-111694555(+)
chrX:111701765-111702365(+)
chrX:111703380-111703980(+)
chrX:111705166-111705766(+)
chrX:111713660-111714260(+)
chrX:111716790-111717390(+)
chrX:111720410-111721010(+)
chrX:111737147-111737747(+)
chrX:111745240-111745840(+)
chrX:111753700-111754300(+)
chrX:111755637-111756237(+)
chrX:111756255-111756855(+)
chrX:111757850-111758450(+)
chrX:111763170-111763770(+)
chrX:111764020-111764620(+)
chrX:111764910-111765510(+)
chrX:111768990-111769590(+)
chrX:111771010-111771610(+)
chrX:111771440-111772040(+)
chrX:111772095-111772695(+)
chrX:111779703-111780303(+)
chrX:111780810-111781410(+)
chrX:111783530-111784130(+)
chrX:111784168-111784768(+)
chrX:111788184-111788784(+)
chrX:111796075-111796675(+)
chrX:111796830-111797430(+)
chrX:111798470-111799070(+)
chrX:111802530-111803130(+)
chrX:111805390-111805990(+)
chrX:111806210-111806810(+)
chrX:111807295-111807895(+)
chrX:111814446-111815046(+)
chrX:111814993-111815593(+)
chrX:111815799-111816399(+)
chrX:111817842-111818442(+)
chrX:111820267-111820867(+)
chrX:111821543-111822143(+)
chrX:111830291-111830891(+)
chrX:111830750-111831350(+)
chrX:111833570-111834170(+)
chrX:111852770-111853370(+)
chrX:111855753-111856353(+)
chrX:111856367-111856967(+)
chrX:111856818-111857418(+)
chrX:111857290-111857890(+)
chrX:111857775-111858375(+)
chrX:111868110-111868710(+)
chrX:111870380-111870980(+)
chrX:111870850-111871450(+)
chrX:111871270-111871870(+)
chrX:111873328-111873928(+)
chrX:111873790-111874390(+)
chrX:111875030-111875630(+)
chrX:111879423-111880023(+)
chrX:111880308-111880908(+)
chrX:111882120-111882720(+)
chrX:111884510-111885110(+)
chrX:111885472-111886072(+)
chrX:111886745-111887345(+)
chrX:111887883-111888483(+)
chrX:111894875-111895475(+)
chrX:111896590-111897190(+)
chrX:111897992-111898592(+)
chrX:111905310-111905910(+)
chrX:111905789-111906389(+)
chrX:111910640-111911240(+)
chrX:111911983-111912583(+)
chrX:111912990-111913590(+)
chrX:111914130-111914730(+)
chrX:111915935-111916535(+)
chrX:111916340-111916940(+)
chrX:111919082-111919682(+)
chrX:111920326-111920926(+)
chrX:111922642-111923242(+)
chrX:111923053-111923653(+)
chrX:111925110-111925710(+)
chrX:111930379-111930979(+)
chrX:111931159-111931759(+)
chrX:111933880-111934480(+)
chrX:111934401-111935001(+)
chrX:111934855-111935455(+)
chrX:111935610-111936210(+)
chrX:111939606-111940206(+)
chrX:111942075-111942675(+)
chrX:111943890-111944490(+)
chrX:111944630-111945230(+)
chrX:111945978-111946578(+)
chrX:111947357-111947957(+)
chrX:111948850-111949450(+)
chrX:111953730-111954330(+)
chrX:111955890-111956490(+)
chrX:111957566-111958166(+)
chrX:111960250-111960850(+)
chrX:111961804-111962404(+)
chrX:111971430-111972030(+)
chrX:111973790-111974390(+)
chrX:111974190-111974790(+)
chrX:111974899-111975499(+)
chrX:111975430-111976030(+)
chrX:111977376-111977976(+)
chrX:111979355-111979955(+)
chrX:111981616-111982216(+)
chrX:111982720-111983320(+)
chrX:111984670-111985270(+)
chrX:111986710-111987310(+)
chrX:111987415-111988015(+)
chrX:111988512-111989112(+)
chrX:111990309-111990909(+)
chrX:111994196-111994796(+)
chrX:111996272-111996872(+)
chrX:112000935-112001535(+)
chrX:112002715-112003315(+)
chrX:112003746-112004346(+)
chrX:112004579-112005179(+)
chrX:112005053-112005653(+)
chrX:112005662-112006262(+)
chrX:112009470-112010070(+)
chrX:112011710-112012310(+)
chrX:112012169-112012769(+)
chrX:112015810-112016410(+)
chrX:112016690-112017290(+)
chrX:112017314-112017914(+)
chrX:112018030-112018630(+)
chrX:112022250-112022850(+)
chrX:112024681-112025281(+)
chrX:112026735-112027335(+)
chrX:112027320-112027920(+)
chrX:112027790-112028390(+)
chrX:112028478-112029078(+)
chrX:112033050-112033650(+)
chrX:112041826-112042426(+)
chrX:112044301-112044901(+)
chrX:112045681-112046281(+)
chrX:112051110-112051710(+)
chrX:112051910-112052510(+)
chrX:112055790-112056390(+)
chrX:112057574-112058174(+)
chrX:112058430-112059030(+)
chrX:112059610-112060210(+)
chrX:112060050-112060650(+)
chrX:112061240-112061840(+)
chrX:112061866-112062466(+)
chrX:112062336-112062936(+)
chrX:112062796-112063396(+)
chrX:112063494-112064094(+)
chrX:112063958-112064558(+)
chrX:112066010-112066610(+)
chrX:112068400-112069000(+)
chrX:112069163-112069763(+)
chrX:112070424-112071024(+)
chrX:112075820-112076420(+)
chrX:112076671-112077271(+)
chrX:112077299-112077899(+)
chrX:112078266-112078866(+)
chrX:112080735-112081335(+)
chrX:112081230-112081830(+)
chrX:112083066-112083666(+)
chrX:112083841-112084441(+)
chrX:112084510-112085110(+)
chrX:112086481-112087081(+)
chrX:112087379-112087979(+)
chrX:112087830-112088430(+)
chrX:112089283-112089883(+)
chrX:112091290-112091890(+)
chrX:112092137-112092737(+)
chrX:112093310-112093910(+)
chrX:112094463-112095063(+)
chrX:112094988-112095588(+)
chrX:112096000-112096600(+)
chrX:112098136-112098736(+)
chrX:112100552-112101152(+)
chrX:112101670-112102270(+)
chrX:112103178-112103778(+)
chrX:112107895-112108495(+)
chrX:112108690-112109290(+)
chrX:112109323-112109923(+)
chrX:112110654-112111254(+)
chrX:112111669-112112269(+)
chrX:112117273-112117873(+)
chrX:112119961-112120561(+)
chrX:112120637-112121237(+)
chrX:112128662-112129262(+)
chrX:112132037-112132637(+)
chrX:112132513-112133113(+)
chrX:112144609-112145209(+)
chrX:112145179-112145779(+)
chrX:112146690-112147290(+)
chrX:112153722-112154322(+)
chrX:112154690-112155290(+)
chrX:112156940-112157540(+)
chrX:112174470-112175070(+)
chrX:112175862-112176462(+)
chrX:112180418-112181018(+)
chrX:112184515-112185115(+)
chrX:112185910-112186510(+)
chrX:112186670-112187270(+)
chrX:112188823-112189423(+)
chrX:112189330-112189930(+)
chrX:112191366-112191966(+)
chrX:112193830-112194430(+)
chrX:112199000-112199600(+)
chrX:112200010-112200610(+)
chrX:112200600-112201200(+)
chrX:112204583-112205183(+)
chrX:112205095-112205695(+)
chrX:112206830-112207430(+)
chrX:112207370-112207970(+)
chrX:112207770-112208370(+)
chrX:112210511-112211111(+)
chrX:112211030-112211630(+)
chrX:112211470-112212070(+)
chrX:112211872-112212472(+)
chrX:112223050-112223650(+)
chrX:112226850-112227450(+)
chrX:112229412-112230012(+)
chrX:112234997-112235597(+)
chrX:112237920-112238520(+)
chrX:112240530-112241130(+)
chrX:112241214-112241814(+)
chrX:112242350-112242950(+)
chrX:112244957-112245557(+)
chrX:112246090-112246690(+)
chrX:112249810-112250410(+)
chrX:112251150-112251750(+)
chrX:112252089-112252689(+)
chrX:112253110-112253710(+)
chrX:112259844-112260444(+)
chrX:112268675-112269275(+)
chrX:112277226-112277826(+)
chrX:112290090-112290690(+)
chrX:112290750-112291350(+)
chrX:112291947-112292547(+)
chrX:112294050-112294650(+)
chrX:112294530-112295130(+)
chrX:112298055-112298655(+)
chrX:112299927-112300527(+)
chrX:112301782-112302382(+)
chrX:112302796-112303396(+)
chrX:112311270-112311870(+)
chrX:112315030-112315630(+)
chrX:112315446-112316046(+)
chrX:112316974-112317574(+)
chrX:112318210-112318810(+)
chrX:112324275-112324875(+)
chrX:112326110-112326710(+)
chrX:112326537-112327137(+)
chrX:112331162-112331762(+)
chrX:112335030-112335630(+)
chrX:112345650-112346250(+)
chrX:112352670-112353270(+)
chrX:112355650-112356250(+)
chrX:112362520-112363120(+)
chrX:112365644-112366244(+)
chrX:112367210-112367810(+)
chrX:112367769-112368369(+)
chrX:112368390-112368990(+)
chrX:112370350-112370950(+)
chrX:112372410-112373010(+)
chrX:112378010-112378610(+)
chrX:112379970-112380570(+)
chrX:112400669-112401269(+)
chrX:112406975-112407575(+)
chrX:112410020-112410620(+)
chrX:112412470-112413070(+)
chrX:112413970-112414570(+)
chrX:112422770-112423370(+)
chrX:112424050-112424650(+)
chrX:112433310-112433910(+)
chrX:112433910-112434510(+)
chrX:112436570-112437170(+)
chrX:112437970-112438570(+)
chrX:112439110-112439710(+)
chrX:112442490-112443090(+)
chrX:112449350-112449950(+)
chrX:112457465-112458065(+)
chrX:112465435-112466035(+)
chrX:112475830-112476430(+)
chrX:112476862-112477462(+)
chrX:112485746-112486346(+)
chrX:112498230-112498830(+)
chrX:112500420-112501020(+)
chrX:112503632-112504232(+)
chrX:112506010-112506610(+)
chrX:112510270-112510870(+)
chrX:112512690-112513290(+)
chrX:112515030-112515630(+)
chrX:112517417-112518017(+)
chrX:112517943-112518543(+)
chrX:112518928-112519528(+)
chrX:112523120-112523720(+)
chrX:112530200-112530800(+)
chrX:112530987-112531587(+)
chrX:112532643-112533243(+)
chrX:112536600-112537200(+)
chrX:112540506-112541106(+)
chrX:112542430-112543030(+)
chrX:112542930-112543530(+)
chrX:112543712-112544312(+)
chrX:112546930-112547530(+)
chrX:112547424-112548024(+)
chrX:112548576-112549176(+)
chrX:112549320-112549920(+)
chrX:112552467-112553067(+)
chrX:112559833-112560433(+)
chrX:112562250-112562850(+)
chrX:112563450-112564050(+)
chrX:112564330-112564930(+)
chrX:112572350-112572950(+)
chrX:112573520-112574120(+)
chrX:112575250-112575850(+)
chrX:112579738-112580338(+)
chrX:112580210-112580810(+)
chrX:112593120-112593720(+)
chrX:112597670-112598270(+)
chrX:112608950-112609550(+)
chrX:112612198-112612798(+)
chrX:112613106-112613706(+)
chrX:112614530-112615130(+)
chrX:112618310-112618910(+)
chrX:112624530-112625130(+)
chrX:112626530-112627130(+)
chrX:112627190-112627790(+)
chrX:112627746-112628346(+)
chrX:112630299-112630899(+)
chrX:112630950-112631550(+)
chrX:112633657-112634257(+)
chrX:112634490-112635090(+)
chrX:112634970-112635570(+)
chrX:112635570-112636170(+)
chrX:112636884-112637484(+)
chrX:112637619-112638219(+)
chrX:112642746-112643346(+)
chrX:112643328-112643928(+)
chrX:112643910-112644510(+)
chrX:112644990-112645590(+)
chrX:112645820-112646420(+)
chrX:112648710-112649310(+)
chrX:112655228-112655828(+)
chrX:112657950-112658550(+)
chrX:112664478-112665078(+)
chrX:112665370-112665970(+)
chrX:112666350-112666950(+)
chrX:112672280-112672880(+)
chrX:112683379-112683979(+)
chrX:112688930-112689530(+)
chrX:112695170-112695770(+)
chrX:112696450-112697050(+)
chrX:112697630-112698230(+)
chrX:112698720-112699320(+)
chrX:112708729-112709329(+)
chrX:112713323-112713923(+)
chrX:112715359-112715959(+)
chrX:112715923-112716523(+)
chrX:112716558-112717158(+)
chrX:112725010-112725610(+)
chrX:112740410-112741010(+)
chrX:112742810-112743410(+)
chrX:112743735-112744335(+)
chrX:112747435-112748035(+)
chrX:112748052-112748652(+)
chrX:112749490-112750090(+)
chrX:112751780-112752380(+)
chrX:112752409-112753009(+)
chrX:112753758-112754358(+)
chrX:112755350-112755950(+)
chrX:112756024-112756624(+)
chrX:112756813-112757413(+)
chrX:112758067-112758667(+)
chrX:112760213-112760813(+)
chrX:112765948-112766548(+)
chrX:112772696-112773296(+)
chrX:112781150-112781750(+)
chrX:112782959-112783559(+)
chrX:112784230-112784830(+)
chrX:112787785-112788385(+)
chrX:112788368-112788968(+)
chrX:112789795-112790395(+)
chrX:112791634-112792234(+)
chrX:112793714-112794314(+)
chrX:112795055-112795655(+)
chrX:112795900-112796500(+)
chrX:112797702-112798302(+)
chrX:112800330-112800930(+)
chrX:112800758-112801358(+)
chrX:112801206-112801806(+)
chrX:112801750-112802350(+)
chrX:112806670-112807270(+)
chrX:112817190-112817790(+)
chrX:112821943-112822543(+)
chrX:112822530-112823130(+)
chrX:112827230-112827830(+)
chrX:112828090-112828690(+)
chrX:112828728-112829328(+)
chrX:112829570-112830170(+)
chrX:112833375-112833975(+)
chrX:112837529-112838129(+)
chrX:112840493-112841093(+)
chrX:112843810-112844410(+)
chrX:112844276-112844876(+)
chrX:112851230-112851830(+)
chrX:112858827-112859427(+)
chrX:112861572-112862172(+)
chrX:112869260-112869860(+)
chrX:112871370-112871970(+)
chrX:112876446-112877046(+)
chrX:112880692-112881292(+)
chrX:112887649-112888249(+)
chrX:112889690-112890290(+)
chrX:112891830-112892430(+)
chrX:112894610-112895210(+)
chrX:112896590-112897190(+)
chrX:112901110-112901710(+)
chrX:112906770-112907370(+)
chrX:112908550-112909150(+)
chrX:112910270-112910870(+)
chrX:112912293-112912893(+)
chrX:112917010-112917610(+)
chrX:112917665-112918265(+)
chrX:112918473-112919073(+)
chrX:112919010-112919610(+)
chrX:112922250-112922850(+)
chrX:112928745-112929345(+)
chrX:112940830-112941430(+)
chrX:112943410-112944010(+)
chrX:112951300-112951900(+)
chrX:112953894-112954494(+)
chrX:112963386-112963986(+)
chrX:112969195-112969795(+)
chrX:112970103-112970703(+)
chrX:112982393-112982993(+)
chrX:112984013-112984613(+)
chrX:112984913-112985513(+)
chrX:112986254-112986854(+)
chrX:112990455-112991055(+)
chrX:112993550-112994150(+)
chrX:112996763-112997363(+)
chrX:112998054-112998654(+)
chrX:112999046-112999646(+)
chrX:113002615-113003215(+)
chrX:113004405-113005005(+)
chrX:113005190-113005790(+)
chrX:113007270-113007870(+)
chrX:113012870-113013470(+)
chrX:113013334-113013934(+)
chrX:113014012-113014612(+)
chrX:113015860-113016460(+)
chrX:113023390-113023990(+)
chrX:113024430-113025030(+)
chrX:113024950-113025550(+)
chrX:113027928-113028528(+)
chrX:113028840-113029440(+)
chrX:113034142-113034742(+)
chrX:113034740-113035340(+)
chrX:113036717-113037317(+)
chrX:113039314-113039914(+)
chrX:113040590-113041190(+)
chrX:113044150-113044750(+)
chrX:113045972-113046572(+)
chrX:113047474-113048074(+)
chrX:113048034-113048634(+)
chrX:113050070-113050670(+)
chrX:113053030-113053630(+)
chrX:113053500-113054100(+)
chrX:113055332-113055932(+)
chrX:113061428-113062028(+)
chrX:113068312-113068912(+)
chrX:113071611-113072211(+)
chrX:113072598-113073198(+)
chrX:113076364-113076964(+)
chrX:113076954-113077554(+)
chrX:113084630-113085230(+)
chrX:113088190-113088790(+)
chrX:113099310-113099910(+)
chrX:113105190-113105790(+)
chrX:113109420-113110020(+)
chrX:113110450-113111050(+)
chrX:113111366-113111966(+)
chrX:113111896-113112496(+)
chrX:113116650-113117250(+)
chrX:113117050-113117650(+)
chrX:113135580-113136180(+)
chrX:113139250-113139850(+)
chrX:113141830-113142430(+)
chrX:113148290-113148890(+)
chrX:113149346-113149946(+)
chrX:113153382-113153982(+)
chrX:113157093-113157693(+)
chrX:113158140-113158740(+)
chrX:113159755-113160355(+)
chrX:113162670-113163270(+)
chrX:113163813-113164413(+)
chrX:113169205-113169805(+)
chrX:113172164-113172764(+)
chrX:113172734-113173334(+)
chrX:113177102-113177702(+)
chrX:113178568-113179168(+)
chrX:113183150-113183750(+)
chrX:113190692-113191292(+)
chrX:113193456-113194056(+)
chrX:113200153-113200753(+)
chrX:113202715-113203315(+)
chrX:113203272-113203872(+)
chrX:113205378-113205978(+)
chrX:113206280-113206880(+)
chrX:113207250-113207850(+)
chrX:113208250-113208850(+)
chrX:113210350-113210950(+)
chrX:113218049-113218649(+)
chrX:113219050-113219650(+)
chrX:113219950-113220550(+)
chrX:113221000-113221600(+)
chrX:113224064-113224664(+)
chrX:113225050-113225650(+)
chrX:113225746-113226346(+)
chrX:113229150-113229750(+)
chrX:113230642-113231242(+)
chrX:113231583-113232183(+)
chrX:113233878-113234478(+)
chrX:113234884-113235484(+)
chrX:113237232-113237832(+)
chrX:113249774-113250374(+)
chrX:113250355-113250955(+)
chrX:113257015-113257615(+)
chrX:113259090-113259690(+)
chrX:113262280-113262880(+)
chrX:113263067-113263667(+)
chrX:113267450-113268050(+)
chrX:113272301-113272901(+)
chrX:113273650-113274250(+)
chrX:113275000-113275600(+)
chrX:113276570-113277170(+)
chrX:113278721-113279321(+)
chrX:113280563-113281163(+)
chrX:113281435-113282035(+)
chrX:113283144-113283744(+)
chrX:113283813-113284413(+)
chrX:113284558-113285158(+)
chrX:113285110-113285710(+)
chrX:113286630-113287230(+)
chrX:113287330-113287930(+)
chrX:113287820-113288420(+)
chrX:113288240-113288840(+)
chrX:113288670-113289270(+)
chrX:113289830-113290430(+)
chrX:113290609-113291209(+)
chrX:113292048-113292648(+)
chrX:113292680-113293280(+)
chrX:113293390-113293990(+)
chrX:113294010-113294610(+)
chrX:113294810-113295410(+)
chrX:113295710-113296310(+)
chrX:113296383-113296983(+)
chrX:113296798-113297398(+)
chrX:113298050-113298650(+)
chrX:113298650-113299250(+)
chrX:113299993-113300593(+)
chrX:113300448-113301048(+)
chrX:113300888-113301488(+)
chrX:113301315-113301915(+)
chrX:113302151-113302751(+)
chrX:113303835-113304435(+)
chrX:113307570-113308170(+)
chrX:113309150-113309750(+)
chrX:113313272-113313872(+)
chrX:113314493-113315093(+)
chrX:113315830-113316430(+)
chrX:113316987-113317587(+)
chrX:113318140-113318740(+)
chrX:113318569-113319169(+)
chrX:113330670-113331270(+)
chrX:113339730-113340330(+)
chrX:113340380-113340980(+)
chrX:113340960-113341560(+)
chrX:113342130-113342730(+)
chrX:113344193-113344793(+)
chrX:113345490-113346090(+)
chrX:113349590-113350190(+)
chrX:113352880-113353480(+)
chrX:113356500-113357100(+)
chrX:113357370-113357970(+)
chrX:113357990-113358590(+)
chrX:113370592-113371192(+)
chrX:113377599-113378199(+)
chrX:113394780-113395380(+)
chrX:113395242-113395842(+)
chrX:113397158-113397758(+)
chrX:113398174-113398774(+)
chrX:113399750-113400350(+)
chrX:113400314-113400914(+)
chrX:113404670-113405270(+)
chrX:113405220-113405820(+)
chrX:113406020-113406620(+)
chrX:113410366-113410966(+)
chrX:113421345-113421945(+)
chrX:113421920-113422520(+)
chrX:113424251-113424851(+)
chrX:113425270-113425870(+)
chrX:113427970-113428570(+)
chrX:113437930-113438530(+)
chrX:113439790-113440390(+)
chrX:113444751-113445351(+)
chrX:113445590-113446190(+)
chrX:113451170-113451770(+)
chrX:113451950-113452550(+)
chrX:113452830-113453430(+)
chrX:113456150-113456750(+)
chrX:113463788-113464388(+)
chrX:113465553-113466153(+)
chrX:113467950-113468550(+)
chrX:113470330-113470930(+)
chrX:113474132-113474732(+)
chrX:113478870-113479470(+)
chrX:113485730-113486330(+)
chrX:113490530-113491130(+)
chrX:113491110-113491710(+)
chrX:113493170-113493770(+)
chrX:113495292-113495892(+)
chrX:113502810-113503410(+)
chrX:113507090-113507690(+)
chrX:113510293-113510893(+)
chrX:113511810-113512410(+)
chrX:113515276-113515876(+)
chrX:113516210-113516810(+)
chrX:113570626-113571226(+)
chrX:113571790-113572390(+)
chrX:113573275-113573875(+)
chrX:113578550-113579150(+)
chrX:113579166-113579766(+)
chrX:113580110-113580710(+)
chrX:113581690-113582290(+)
chrX:113589570-113590170(+)
chrX:113593990-113594590(+)
chrX:113595680-113596280(+)
chrX:113597681-113598281(+)
chrX:113599635-113600235(+)
chrX:113607379-113607979(+)
chrX:113609335-113609935(+)
chrX:113618150-113618750(+)
chrX:113620047-113620647(+)
chrX:113620760-113621360(+)
chrX:113623156-113623756(+)
chrX:113623842-113624442(+)
chrX:113624794-113625394(+)
chrX:113625210-113625810(+)
chrX:113640840-113641440(+)
chrX:113646610-113647210(+)
chrX:113651522-113652122(+)
chrX:113654130-113654730(+)
chrX:113654740-113655340(+)
chrX:113656330-113656930(+)
chrX:113663655-113664255(+)
chrX:113670027-113670627(+)
chrX:113670910-113671510(+)
chrX:113672610-113673210(+)
chrX:113682890-113683490(+)
chrX:113685270-113685870(+)
chrX:113685757-113686357(+)
chrX:113687210-113687810(+)
chrX:113687750-113688350(+)
chrX:113699230-113699830(+)
chrX:113700134-113700734(+)
chrX:113700830-113701430(+)
chrX:113707069-113707669(+)
chrX:113719870-113720470(+)
chrX:113721650-113722250(+)
chrX:113725432-113726032(+)
chrX:113729710-113730310(+)
chrX:113731250-113731850(+)
chrX:113732830-113733430(+)
chrX:113733590-113734190(+)
chrX:113734920-113735520(+)
chrX:113741250-113741850(+)
chrX:113743107-113743707(+)
chrX:113744420-113745020(+)
chrX:113744830-113745430(+)
chrX:113753870-113754470(+)
chrX:113755055-113755655(+)
chrX:113762050-113762650(+)
chrX:113763530-113764130(+)
chrX:113764410-113765010(+)
chrX:113766262-113766862(+)
chrX:113766731-113767331(+)
chrX:113767426-113768026(+)
chrX:113768290-113768890(+)
chrX:113768750-113769350(+)
chrX:113772125-113772725(+)
chrX:113772730-113773330(+)
chrX:113778430-113779030(+)
chrX:113787450-113788050(+)
chrX:113792138-113792738(+)
chrX:113795890-113796490(+)
chrX:113797160-113797760(+)
chrX:113804078-113804678(+)
chrX:113814695-113815295(+)
chrX:113815975-113816575(+)
chrX:113816715-113817315(+)
chrX:113817237-113817837(+)
chrX:113817670-113818270(+)
chrX:113818228-113818828(+)
chrX:113818797-113819397(+)
chrX:113819544-113820144(+)
chrX:113819967-113820567(+)
chrX:113820730-113821330(+)
chrX:113829590-113830190(+)
chrX:113832550-113833150(+)
chrX:113833685-113834285(+)
chrX:113834150-113834750(+)
chrX:113840940-113841540(+)
chrX:113842630-113843230(+)
chrX:113845387-113845987(+)
chrX:113850130-113850730(+)
chrX:113851550-113852150(+)
chrX:113853650-113854250(+)
chrX:113854245-113854845(+)
chrX:113860677-113861277(+)
chrX:113865140-113865740(+)
chrX:113868910-113869510(+)
chrX:113870258-113870858(+)
chrX:113872208-113872808(+)
chrX:113877690-113878290(+)
chrX:113879275-113879875(+)
chrX:113882435-113883035(+)
chrX:113884731-113885331(+)
chrX:113893740-113894340(+)
chrX:113898030-113898630(+)
chrX:113904170-113904770(+)
chrX:113908270-113908870(+)
chrX:113909781-113910381(+)
chrX:113911030-113911630(+)
chrX:113912670-113913270(+)
chrX:113915706-113916306(+)
chrX:113919766-113920366(+)
chrX:113927786-113928386(+)
chrX:113935243-113935843(+)
chrX:113943824-113944424(+)
chrX:113944871-113945471(+)
chrX:113946780-113947380(+)
chrX:113949425-113950025(+)
chrX:113950162-113950762(+)
chrX:113952220-113952820(+)
chrX:113963670-113964270(+)
chrX:113965630-113966230(+)
chrX:113967250-113967850(+)
chrX:113976262-113976862(+)
chrX:113984194-113984794(+)
chrX:113985470-113986070(+)
chrX:113986750-113987350(+)
chrX:113998630-113999230(+)
chrX:114003150-114003750(+)
chrX:114009154-114009754(+)
chrX:114009670-114010270(+)
chrX:114010750-114011350(+)
chrX:114012250-114012850(+)
chrX:114013130-114013730(+)
chrX:114013890-114014490(+)
chrX:114014680-114015280(+)
chrX:114016570-114017170(+)
chrX:114018790-114019390(+)
chrX:114019510-114020110(+)
chrX:114021070-114021670(+)
chrX:114021505-114022105(+)
chrX:114030965-114031565(+)
chrX:114031915-114032515(+)
chrX:114033400-114034000(+)
chrX:114035184-114035784(+)
chrX:114043692-114044292(+)
chrX:114044830-114045430(+)
chrX:114046060-114046660(+)
chrX:114047970-114048570(+)
chrX:114052890-114053490(+)
chrX:114053970-114054570(+)
chrX:114057930-114058530(+)
chrX:114058815-114059415(+)
chrX:114059510-114060110(+)
chrX:114071090-114071690(+)
chrX:114075509-114076109(+)
chrX:114076662-114077262(+)
chrX:114081950-114082550(+)
chrX:114082620-114083220(+)
chrX:114083570-114084170(+)
chrX:114087590-114088190(+)
chrX:114095290-114095890(+)
chrX:114097230-114097830(+)
chrX:114099016-114099616(+)
chrX:114102703-114103303(+)
chrX:114105740-114106340(+)
chrX:114106830-114107430(+)
chrX:114123426-114124026(+)
chrX:114123936-114124536(+)
chrX:114130770-114131370(+)
chrX:114133590-114134190(+)
chrX:114134730-114135330(+)
chrX:114138050-114138650(+)
chrX:114139708-114140308(+)
chrX:114140203-114140803(+)
chrX:114141413-114142013(+)
chrX:114143327-114143927(+)
chrX:114146970-114147570(+)
chrX:114153030-114153630(+)
chrX:114155370-114155970(+)
chrX:114159251-114159851(+)
chrX:114160250-114160850(+)
chrX:114161740-114162340(+)
chrX:114164674-114165274(+)
chrX:114181710-114182310(+)
chrX:114183190-114183790(+)
chrX:114186240-114186840(+)
chrX:114187093-114187693(+)
chrX:114191251-114191851(+)
chrX:114194193-114194793(+)
chrX:114196685-114197285(+)
chrX:114198770-114199370(+)
chrX:114202590-114203190(+)
chrX:114205316-114205916(+)
chrX:114207170-114207770(+)
chrX:114207647-114208247(+)
chrX:114208720-114209320(+)
chrX:114209384-114209984(+)
chrX:114210827-114211427(+)
chrX:114214655-114215255(+)
chrX:114216065-114216665(+)
chrX:114220486-114221086(+)
chrX:114221584-114222184(+)
chrX:114222571-114223171(+)
chrX:114225150-114225750(+)
chrX:114227490-114228090(+)
chrX:114234363-114234963(+)
chrX:114240010-114240610(+)
chrX:114242630-114243230(+)
chrX:114248193-114248793(+)
chrX:114251940-114252540(+)
chrX:114252518-114253118(+)
chrX:114253401-114254001(+)
chrX:114255572-114256172(+)
chrX:114257552-114258152(+)
chrX:114262082-114262682(+)
chrX:114264090-114264690(+)
chrX:114264578-114265178(+)
chrX:114265072-114265672(+)
chrX:114266430-114267030(+)
chrX:114272990-114273590(+)
chrX:114274883-114275483(+)
chrX:114277350-114277950(+)
chrX:114279710-114280310(+)
chrX:114280760-114281360(+)
chrX:114281662-114282262(+)
chrX:114282198-114282798(+)
chrX:114283790-114284390(+)
chrX:114284650-114285250(+)
chrX:114285170-114285770(+)
chrX:114289380-114289980(+)
chrX:114292400-114293000(+)
chrX:114292835-114293435(+)
chrX:114294634-114295234(+)
chrX:114298270-114298870(+)
chrX:114299830-114300430(+)
chrX:114301030-114301630(+)
chrX:114301440-114302040(+)
chrX:114302275-114302875(+)
chrX:114302723-114303323(+)
chrX:114303230-114303830(+)
chrX:114303700-114304300(+)
chrX:114305757-114306357(+)
chrX:114306530-114307130(+)
chrX:114310150-114310750(+)
chrX:114310570-114311170(+)
chrX:114312190-114312790(+)
chrX:114323010-114323610(+)
chrX:114325530-114326130(+)
chrX:114327725-114328325(+)
chrX:114332985-114333585(+)
chrX:114334440-114335040(+)
chrX:114342150-114342750(+)
chrX:114343960-114344560(+)
chrX:114346470-114347070(+)
chrX:114346889-114347489(+)
chrX:114347670-114348270(+)
chrX:114351590-114352190(+)
chrX:114363690-114364290(+)
chrX:114368799-114369399(+)
chrX:114369200-114369800(+)
chrX:114372490-114373090(+)
chrX:114373392-114373992(+)
chrX:114381655-114382255(+)
chrX:114383090-114383690(+)
chrX:114386105-114386705(+)
chrX:114387470-114388070(+)
chrX:114401410-114402010(+)
chrX:114403270-114403870(+)
chrX:114406590-114407190(+)
chrX:114407623-114408223(+)
chrX:114409070-114409670(+)
chrX:114412381-114412981(+)
chrX:114412929-114413529(+)
chrX:114414486-114415086(+)
chrX:114418437-114419037(+)
chrX:114419430-114420030(+)
chrX:114421934-114422534(+)
chrX:114423635-114424235(+)
chrX:114424239-114424839(+)
chrX:114425370-114425970(+)
chrX:114426286-114426886(+)
chrX:114426765-114427365(+)
chrX:114429850-114430450(+)
chrX:114430936-114431536(+)
chrX:114433107-114433707(+)
chrX:114439562-114440162(+)
chrX:114442695-114443295(+)
chrX:114443645-114444245(+)
chrX:114445605-114446205(+)
chrX:114446850-114447450(+)
chrX:114448610-114449210(+)
chrX:114449060-114449660(+)
chrX:114450970-114451570(+)
chrX:114453070-114453670(+)
chrX:114454130-114454730(+)
chrX:114461380-114461980(+)
chrX:114462693-114463293(+)
chrX:114463667-114464267(+)
chrX:114464101-114464701(+)
chrX:114465470-114466070(+)
chrX:114466175-114466775(+)
chrX:114467893-114468493(+)
chrX:114468392-114468992(+)
chrX:114468920-114469520(+)
chrX:114470986-114471586(+)
chrX:114471470-114472070(+)
chrX:114473990-114474590(+)
chrX:114475302-114475902(+)
chrX:114478530-114479130(+)
chrX:114480970-114481570(+)
chrX:114485600-114486200(+)
chrX:114487950-114488550(+)
chrX:114489480-114490080(+)
chrX:114492180-114492780(+)
chrX:114493723-114494323(+)
chrX:114494786-114495386(+)
chrX:114498480-114499080(+)
chrX:114499490-114500090(+)
chrX:114500722-114501322(+)
chrX:114501524-114502124(+)
chrX:114502250-114502850(+)
chrX:114502928-114503528(+)
chrX:114503730-114504330(+)
chrX:114519366-114519966(+)
chrX:114519838-114520438(+)
chrX:114523978-114524578(+)
chrX:114531664-114532264(+)
chrX:114545606-114546206(+)
chrX:114546081-114546681(+)
chrX:114547390-114547990(+)
chrX:114550322-114550922(+)
chrX:114551570-114552170(+)
chrX:114552074-114552674(+)
chrX:114552605-114553205(+)
chrX:114553750-114554350(+)
chrX:114555350-114555950(+)
chrX:114556670-114557270(+)
chrX:114558667-114559267(+)
chrX:114560130-114560730(+)
chrX:114561851-114562451(+)
chrX:114563770-114564370(+)
chrX:114565016-114565616(+)
chrX:114566835-114567435(+)
chrX:114567313-114567913(+)
chrX:114568016-114568616(+)
chrX:114569450-114570050(+)
chrX:114570930-114571530(+)
chrX:114572231-114572831(+)
chrX:114573010-114573610(+)
chrX:114573730-114574330(+)
chrX:114574135-114574735(+)
chrX:114575304-114575904(+)
chrX:114575918-114576518(+)
chrX:114576661-114577261(+)
chrX:114579334-114579934(+)
chrX:114579783-114580383(+)
chrX:114580395-114580995(+)
chrX:114581623-114582223(+)
chrX:114583187-114583787(+)
chrX:114584300-114584900(+)
chrX:114585379-114585979(+)
chrX:114586990-114587590(+)
chrX:114591440-114592040(+)
chrX:114591925-114592525(+)
chrX:114594051-114594651(+)
chrX:114594968-114595568(+)
chrX:114597171-114597771(+)
chrX:114597890-114598490(+)
chrX:114598485-114599085(+)
chrX:114599213-114599813(+)
chrX:114601184-114601784(+)
chrX:114601996-114602596(+)
chrX:114602513-114603113(+)
chrX:114603432-114604032(+)
chrX:114605310-114605910(+)
chrX:114605997-114606597(+)
chrX:114606784-114607384(+)
chrX:114607815-114608415(+)
chrX:114611802-114612402(+)
chrX:114613021-114613621(+)
chrX:114613910-114614510(+)
chrX:114620130-114620730(+)
chrX:114622490-114623090(+)
chrX:114623421-114624021(+)
chrX:114624579-114625179(+)
chrX:114626520-114627120(+)
chrX:114627419-114628019(+)
chrX:114627857-114628457(+)
chrX:114629360-114629960(+)
chrX:114630310-114630910(+)
chrX:114632330-114632930(+)
chrX:114633895-114634495(+)
chrX:114634342-114634942(+)
chrX:114635546-114636146(+)
chrX:114636863-114637463(+)
chrX:114640127-114640727(+)
chrX:114643280-114643880(+)
chrX:114643967-114644567(+)
chrX:114644685-114645285(+)
chrX:114645244-114645844(+)
chrX:114647825-114648425(+)
chrX:114649050-114649650(+)
chrX:114650957-114651557(+)
chrX:114653464-114654064(+)
chrX:114655625-114656225(+)
chrX:114657425-114658025(+)
chrX:114661410-114662010(+)
chrX:114662386-114662986(+)
chrX:114663255-114663855(+)
chrX:114667390-114667990(+)
chrX:114669659-114670259(+)
chrX:114672643-114673243(+)
chrX:114674930-114675530(+)
chrX:114677335-114677935(+)
chrX:114680455-114681055(+)
chrX:114684462-114685062(+)
chrX:114686250-114686850(+)
chrX:114686897-114687497(+)
chrX:114689110-114689710(+)
chrX:114689986-114690586(+)
chrX:114692090-114692690(+)
chrX:114694075-114694675(+)
chrX:114694611-114695211(+)
chrX:114695019-114695619(+)
chrX:114696310-114696910(+)
chrX:114696989-114697589(+)
chrX:114698292-114698892(+)
chrX:114701950-114702550(+)
chrX:114702532-114703132(+)
chrX:114703970-114704570(+)
chrX:114719250-114719850(+)
chrX:114725086-114725686(+)
chrX:114725630-114726230(+)
chrX:114726219-114726819(+)
chrX:114727207-114727807(+)
chrX:114727650-114728250(+)
chrX:114728427-114729027(+)
chrX:114729010-114729610(+)
chrX:114730720-114731320(+)
chrX:114733548-114734148(+)
chrX:114737405-114738005(+)
chrX:114738430-114739030(+)
chrX:114741570-114742170(+)
chrX:114742080-114742680(+)
chrX:114747410-114748010(+)
chrX:114749552-114750152(+)
chrX:114751850-114752450(+)
chrX:114753794-114754394(+)
chrX:114754510-114755110(+)
chrX:114755950-114756550(+)
chrX:114759042-114759642(+)
chrX:114759753-114760353(+)
chrX:114763500-114764100(+)
chrX:114766200-114766800(+)
chrX:114767210-114767810(+)
chrX:114767706-114768306(+)
chrX:114769690-114770290(+)
chrX:114770238-114770838(+)
chrX:114773563-114774163(+)
chrX:114774066-114774666(+)
chrX:114775316-114775916(+)
chrX:114779335-114779935(+)
chrX:114781692-114782292(+)
chrX:114782655-114783255(+)
chrX:114786814-114787414(+)
chrX:114787380-114787980(+)
chrX:114789880-114790480(+)
chrX:114793875-114794475(+)
chrX:114794538-114795138(+)
chrX:114795167-114795767(+)
chrX:114795773-114796373(+)
chrX:114796309-114796909(+)
chrX:114796751-114797351(+)
chrX:114797275-114797875(+)
chrX:114797793-114798393(+)
chrX:114798431-114799031(+)
chrX:114799072-114799672(+)
chrX:114803335-114803935(+)
chrX:114805938-114806538(+)
chrX:114807436-114808036(+)
chrX:114810730-114811330(+)
chrX:114812990-114813590(+)
chrX:114813532-114814132(+)
chrX:114814003-114814603(+)
chrX:114814615-114815215(+)
chrX:114815636-114816236(+)
chrX:114816303-114816903(+)
chrX:114816933-114817533(+)
chrX:114817672-114818272(+)
chrX:114818845-114819445(+)
chrX:114819486-114820086(+)
chrX:114822406-114823006(+)
chrX:114823646-114824246(+)
chrX:114825215-114825815(+)
chrX:114825650-114826250(+)
chrX:114826070-114826670(+)
chrX:114826555-114827155(+)
chrX:114827406-114828006(+)
chrX:114828477-114829077(+)
chrX:114829281-114829881(+)
chrX:114832755-114833355(+)
chrX:114835250-114835850(+)
chrX:114835890-114836490(+)
chrX:114837081-114837681(+)
chrX:114840563-114841163(+)
chrX:114841110-114841710(+)
chrX:114843860-114844460(+)
chrX:114848070-114848670(+)
chrX:114848609-114849209(+)
chrX:114849290-114849890(+)
chrX:114849810-114850410(+)
chrX:114850470-114851070(+)
chrX:114851161-114851761(+)
chrX:114853381-114853981(+)
chrX:114854490-114855090(+)
chrX:114856750-114857350(+)
chrX:114859189-114859789(+)
chrX:114859851-114860451(+)
chrX:114864443-114865043(+)
chrX:114866667-114867267(+)
chrX:114868110-114868710(+)
chrX:114873656-114874256(+)
chrX:114874995-114875595(+)
chrX:114876494-114877094(+)
chrX:114877135-114877735(+)
chrX:114883749-114884349(+)
chrX:114884674-114885274(+)
chrX:114885136-114885736(+)
chrX:114885770-114886370(+)
chrX:114886465-114887065(+)
chrX:114887510-114888110(+)
chrX:114888850-114889450(+)
chrX:114892990-114893590(+)
chrX:114897110-114897710(+)
chrX:114899350-114899950(+)
chrX:114913673-114914273(+)
chrX:114914419-114915019(+)
chrX:114916306-114916906(+)
chrX:114916810-114917410(+)
chrX:114921730-114922330(+)
chrX:114924162-114924762(+)
chrX:114924779-114925379(+)
chrX:114926600-114927200(+)
chrX:114927840-114928440(+)
chrX:114929390-114929990(+)
chrX:114930264-114930864(+)
chrX:114932038-114932638(+)
chrX:114943269-114943869(+)
chrX:114945590-114946190(+)
chrX:114947636-114948236(+)
chrX:114952090-114952690(+)
chrX:114953424-114954024(+)
chrX:114955515-114956115(+)
chrX:114956526-114957126(+)
chrX:114957117-114957717(+)
chrX:114957793-114958393(+)
chrX:115008316-115008916(+)
chrX:115009237-115009837(+)
chrX:115010230-115010830(+)
chrX:115010670-115011270(+)
chrX:115011090-115011690(+)
chrX:115012117-115012717(+)
chrX:115013150-115013750(+)
chrX:115014786-115015386(+)
chrX:115019790-115020390(+)
chrX:115022520-115023120(+)
chrX:115028038-115028638(+)
chrX:115028574-115029174(+)
chrX:115029750-115030350(+)
chrX:115030370-115030970(+)
chrX:115036010-115036610(+)
chrX:115040080-115040680(+)
chrX:115040950-115041550(+)
chrX:115042740-115043340(+)
chrX:115052290-115052890(+)
chrX:115055393-115055993(+)
chrX:115055915-115056515(+)
chrX:115056982-115057582(+)
chrX:115057788-115058388(+)
chrX:115058650-115059250(+)
chrX:115059750-115060350(+)
chrX:115060400-115061000(+)
chrX:115061010-115061610(+)
chrX:115061590-115062190(+)
chrX:115062030-115062630(+)
chrX:115062530-115063130(+)
chrX:115063260-115063860(+)
chrX:115064254-115064854(+)
chrX:115064830-115065430(+)
chrX:115066261-115066861(+)
chrX:115068926-115069526(+)
chrX:115073630-115074230(+)
chrX:115074363-115074963(+)
chrX:115075122-115075722(+)
chrX:115076877-115077477(+)
chrX:115077320-115077920(+)
chrX:115083115-115083715(+)
chrX:115083708-115084308(+)
chrX:115084637-115085237(+)
chrX:115085073-115085673(+)
chrX:115085659-115086259(+)
chrX:115086510-115087110(+)
chrX:115088926-115089526(+)
chrX:115090050-115090650(+)
chrX:115094197-115094797(+)
chrX:115094614-115095214(+)
chrX:115099306-115099906(+)
chrX:115105017-115105617(+)
chrX:115106325-115106925(+)
chrX:115114050-115114650(+)
chrX:115115680-115116280(+)
chrX:115120650-115121250(+)
chrX:115125514-115126114(+)
chrX:115126065-115126665(+)
chrX:115127050-115127650(+)
chrX:115127450-115128050(+)
chrX:115142832-115143432(+)
chrX:115145010-115145610(+)
chrX:115162436-115163036(+)
chrX:115170360-115170960(+)
chrX:115171867-115172467(+)
chrX:115174852-115175452(+)
chrX:115177750-115178350(+)
chrX:115183444-115184044(+)
chrX:115191423-115192023(+)
chrX:115201860-115202460(+)
chrX:115209470-115210070(+)
chrX:115210560-115211160(+)
chrX:115211270-115211870(+)
chrX:115213900-115214500(+)
chrX:115215387-115215987(+)
chrX:115216062-115216662(+)
chrX:115216930-115217530(+)
chrX:115221171-115221771(+)
chrX:115222700-115223300(+)
chrX:115223350-115223950(+)
chrX:115226670-115227270(+)
chrX:115233930-115234530(+)
chrX:115237060-115237660(+)
chrX:115237770-115238370(+)
chrX:115241680-115242280(+)
chrX:115242630-115243230(+)
chrX:115243055-115243655(+)
chrX:115244330-115244930(+)
chrX:115244836-115245436(+)
chrX:115246201-115246801(+)
chrX:115265430-115266030(+)
chrX:115266458-115267058(+)
chrX:115269370-115269970(+)
chrX:115269810-115270410(+)
chrX:115271121-115271721(+)
chrX:115272390-115272990(+)
chrX:115272950-115273550(+)
chrX:115274122-115274722(+)
chrX:115276530-115277130(+)
chrX:115284670-115285270(+)
chrX:115286190-115286790(+)
chrX:115288530-115289130(+)
chrX:115290692-115291292(+)
chrX:115299530-115300130(+)
chrX:115300090-115300690(+)
chrX:115301070-115301670(+)
chrX:115301666-115302266(+)
chrX:115302130-115302730(+)
chrX:115302715-115303315(+)
chrX:115303311-115303911(+)
chrX:115303730-115304330(+)
chrX:115304141-115304741(+)
chrX:115304690-115305290(+)
chrX:115305390-115305990(+)
chrX:115308780-115309380(+)
chrX:115316310-115316910(+)
chrX:115325645-115326245(+)
chrX:115326770-115327370(+)
chrX:115329934-115330534(+)
chrX:115332330-115332930(+)
chrX:115334770-115335370(+)
chrX:115335450-115336050(+)
chrX:115336093-115336693(+)
chrX:115336850-115337450(+)
chrX:115344572-115345172(+)
chrX:115348190-115348790(+)
chrX:115350330-115350930(+)
chrX:115356275-115356875(+)
chrX:115357886-115358486(+)
chrX:115358326-115358926(+)
chrX:115361227-115361827(+)
chrX:115361658-115362258(+)
chrX:115362122-115362722(+)
chrX:115362670-115363270(+)
chrX:115363070-115363670(+)
chrX:115364034-115364634(+)
chrX:115364924-115365524(+)
chrX:115365390-115365990(+)
chrX:115367862-115368462(+)
chrX:115369319-115369919(+)
chrX:115369851-115370451(+)
chrX:115371120-115371720(+)
chrX:115371583-115372183(+)
chrX:115372088-115372688(+)
chrX:115375330-115375930(+)
chrX:115376238-115376838(+)
chrX:115376890-115377490(+)
chrX:115377458-115378058(+)
chrX:115380850-115381450(+)
chrX:115398741-115399341(+)
chrX:115401740-115402340(+)
chrX:115403476-115404076(+)
chrX:115404002-115404602(+)
chrX:115404500-115405100(+)
chrX:115407360-115407960(+)
chrX:115408120-115408720(+)
chrX:115408540-115409140(+)
chrX:115408984-115409584(+)
chrX:115409892-115410492(+)
chrX:115410570-115411170(+)
chrX:115411491-115412091(+)
chrX:115412217-115412817(+)
chrX:115413210-115413810(+)
chrX:115413968-115414568(+)
chrX:115415460-115416060(+)
chrX:115416543-115417143(+)
chrX:115418420-115419020(+)
chrX:115421531-115422131(+)
chrX:115423992-115424592(+)
chrX:115437249-115437849(+)
chrX:115438010-115438610(+)
chrX:115442050-115442650(+)
chrX:115445170-115445770(+)
chrX:115446550-115447150(+)
chrX:115448481-115449081(+)
chrX:115449120-115449720(+)
chrX:115449728-115450328(+)
chrX:115452058-115452658(+)
chrX:115452896-115453496(+)
chrX:115454570-115455170(+)
chrX:115461890-115462490(+)
chrX:115463120-115463720(+)
chrX:115463950-115464550(+)
chrX:115464970-115465570(+)
chrX:115465990-115466590(+)
chrX:115467460-115468060(+)
chrX:115470460-115471060(+)
chrX:115474017-115474617(+)
chrX:115477013-115477613(+)
chrX:115477504-115478104(+)
chrX:115479270-115479870(+)
chrX:115481490-115482090(+)
chrX:115482810-115483410(+)
chrX:115484756-115485356(+)
chrX:115487947-115488547(+)
chrX:115488437-115489037(+)
chrX:115489010-115489610(+)
chrX:115494010-115494610(+)
chrX:115498640-115499240(+)
chrX:115502170-115502770(+)
chrX:115504100-115504700(+)
chrX:115505370-115505970(+)
chrX:115506590-115507190(+)
chrX:115510068-115510668(+)
chrX:115510911-115511511(+)
chrX:115513850-115514450(+)
chrX:115514984-115515584(+)
chrX:115515418-115516018(+)
chrX:115516990-115517590(+)
chrX:115519620-115520220(+)
chrX:115520390-115520990(+)
chrX:115520860-115521460(+)
chrX:115533050-115533650(+)
chrX:115536110-115536710(+)
chrX:115536710-115537310(+)
chrX:115540278-115540878(+)
chrX:115541050-115541650(+)
chrX:115541900-115542500(+)
chrX:115544363-115544963(+)
chrX:115548228-115548828(+)
chrX:115549040-115549640(+)
chrX:115553530-115554130(+)
chrX:115555150-115555750(+)
chrX:115557016-115557616(+)
chrX:115557450-115558050(+)
chrX:115564330-115564930(+)
chrX:115565710-115566310(+)
chrX:115566738-115567338(+)
chrX:115567419-115568019(+)
chrX:115567890-115568490(+)
chrX:115570680-115571280(+)
chrX:115580227-115580827(+)
chrX:115584069-115584669(+)
chrX:115586230-115586830(+)
chrX:115587023-115587623(+)
chrX:115588630-115589230(+)
chrX:115589250-115589850(+)
chrX:115593410-115594010(+)
chrX:115593895-115594495(+)
chrX:115594709-115595309(+)
chrX:115597530-115598130(+)
chrX:115606816-115607416(+)
chrX:115609700-115610300(+)
chrX:115621175-115621775(+)
chrX:115623230-115623830(+)
chrX:115624296-115624896(+)
chrX:115624940-115625540(+)
chrX:115630860-115631460(+)
chrX:115636810-115637410(+)
chrX:115651424-115652024(+)
chrX:115653790-115654390(+)
chrX:115657080-115657680(+)
chrX:115657850-115658450(+)
chrX:115658363-115658963(+)
chrX:115664050-115664650(+)
chrX:115670580-115671180(+)
chrX:115673770-115674370(+)
chrX:115675630-115676230(+)
chrX:115677590-115678190(+)
chrX:115681770-115682370(+)
chrX:115733790-115734390(+)
chrX:115739230-115739830(+)
chrX:115740870-115741470(+)
chrX:115741659-115742259(+)
chrX:115749970-115750570(+)
chrX:115751730-115752330(+)
chrX:115752428-115753028(+)
chrX:115753204-115753804(+)
chrX:115756120-115756720(+)
chrX:115762295-115762895(+)
chrX:115774040-115774640(+)
chrX:115788514-115789114(+)
chrX:115790938-115791538(+)
chrX:115791509-115792109(+)
chrX:115800574-115801174(+)
chrX:115801510-115802110(+)
chrX:115805719-115806319(+)
chrX:115806690-115807290(+)
chrX:115819770-115820370(+)
chrX:115821330-115821930(+)
chrX:115825410-115826010(+)
chrX:115827190-115827790(+)
chrX:115827952-115828552(+)
chrX:115834550-115835150(+)
chrX:115838090-115838690(+)
chrX:115839410-115840010(+)
chrX:115840632-115841232(+)
chrX:115841790-115842390(+)
chrX:115842790-115843390(+)
chrX:115854056-115854656(+)
chrX:115855930-115856530(+)
chrX:115858130-115858730(+)
chrX:115858660-115859260(+)
chrX:115859965-115860565(+)
chrX:115860562-115861162(+)
chrX:115865410-115866010(+)
chrX:115866440-115867040(+)
chrX:115867050-115867650(+)
chrX:115875070-115875670(+)
chrX:115882232-115882832(+)
chrX:115883826-115884426(+)
chrX:115887370-115887970(+)
chrX:115890014-115890614(+)
chrX:115890796-115891396(+)
chrX:115891356-115891956(+)
chrX:115899550-115900150(+)
chrX:115906190-115906790(+)
chrX:115913750-115914350(+)
chrX:115915823-115916423(+)
chrX:115926670-115927270(+)
chrX:115929230-115929830(+)
chrX:115929936-115930536(+)
chrX:115931090-115931690(+)
chrX:115933090-115933690(+)
chrX:115939450-115940050(+)
chrX:115940268-115940868(+)
chrX:115942670-115943270(+)
chrX:115944310-115944910(+)
chrX:115945025-115945625(+)
chrX:115945650-115946250(+)
chrX:115949658-115950258(+)
chrX:115950120-115950720(+)
chrX:115953270-115953870(+)
chrX:115958651-115959251(+)
chrX:115959890-115960490(+)
chrX:115960890-115961490(+)
chrX:115963260-115963860(+)
chrX:115966018-115966618(+)
chrX:115966650-115967250(+)
chrX:115971416-115972016(+)
chrX:115972650-115973250(+)
chrX:115973290-115973890(+)
chrX:115975178-115975778(+)
chrX:115983434-115984034(+)
chrX:115996190-115996790(+)
chrX:116001610-116002210(+)
chrX:116002730-116003330(+)
chrX:116006882-116007482(+)
chrX:116007547-116008147(+)
chrX:116008320-116008920(+)
chrX:116015859-116016459(+)
chrX:116026970-116027570(+)
chrX:116030545-116031145(+)
chrX:116049110-116049710(+)
chrX:116049851-116050451(+)
chrX:116056990-116057590(+)
chrX:116057670-116058270(+)
chrX:116058285-116058885(+)
chrX:116058960-116059560(+)
chrX:116060868-116061468(+)
chrX:116062175-116062775(+)
chrX:116063431-116064031(+)
chrX:116064111-116064711(+)
chrX:116065000-116065600(+)
chrX:116066992-116067592(+)
chrX:116071310-116071910(+)
chrX:116087850-116088450(+)
chrX:116088250-116088850(+)
chrX:116094950-116095550(+)
chrX:116095792-116096392(+)
chrX:116096460-116097060(+)
chrX:116108210-116108810(+)
chrX:116109350-116109950(+)
chrX:116118610-116119210(+)
chrX:116133550-116134150(+)
chrX:116139370-116139970(+)
chrX:116143930-116144530(+)
chrX:116146590-116147190(+)
chrX:116149790-116150390(+)
chrX:116152280-116152880(+)
chrX:116165750-116166350(+)
chrX:116167174-116167774(+)
chrX:116172998-116173598(+)
chrX:116179310-116179910(+)
chrX:116185610-116186210(+)
chrX:116199670-116200270(+)
chrX:116209650-116210250(+)
chrX:116210730-116211330(+)
chrX:116212530-116213130(+)
chrX:116217841-116218441(+)
chrX:116219428-116220028(+)
chrX:116220648-116221248(+)
chrX:116224770-116225370(+)
chrX:116232450-116233050(+)
chrX:116240427-116241027(+)
chrX:116241454-116242054(+)
chrX:116249070-116249670(+)
chrX:116250850-116251450(+)
chrX:116251670-116252270(+)
chrX:116253022-116253622(+)
chrX:116254616-116255216(+)
chrX:116260420-116261020(+)
chrX:116269270-116269870(+)
chrX:116269730-116270330(+)
chrX:116271937-116272537(+)
chrX:116292610-116293210(+)
chrX:116297730-116298330(+)
chrX:116305670-116306270(+)
chrX:116306430-116307030(+)
chrX:116307280-116307880(+)
chrX:116308390-116308990(+)
chrX:116309870-116310470(+)
chrX:116311770-116312370(+)
chrX:116317030-116317630(+)
chrX:116317678-116318278(+)
chrX:116323090-116323690(+)
chrX:116329423-116330023(+)
chrX:116330343-116330943(+)
chrX:116331469-116332069(+)
chrX:116340530-116341130(+)
chrX:116343910-116344510(+)
chrX:116349150-116349750(+)
chrX:116354040-116354640(+)
chrX:116361350-116361950(+)
chrX:116362790-116363390(+)
chrX:116365030-116365630(+)
chrX:116366750-116367350(+)
chrX:116369410-116370010(+)
chrX:116376880-116377480(+)
chrX:116381823-116382423(+)
chrX:116382910-116383510(+)
chrX:116393370-116393970(+)
chrX:116395010-116395610(+)
chrX:116402290-116402890(+)
chrX:116408835-116409435(+)
chrX:116429130-116429730(+)
chrX:116429690-116430290(+)
chrX:116436840-116437440(+)
chrX:116442390-116442990(+)
chrX:116454450-116455050(+)
chrX:116456320-116456920(+)
chrX:116458590-116459190(+)
chrX:116461194-116461794(+)
chrX:116461830-116462430(+)
chrX:116469006-116469606(+)
chrX:116470312-116470912(+)
chrX:116480450-116481050(+)
chrX:116480900-116481500(+)
chrX:116494950-116495550(+)
chrX:116498530-116499130(+)
chrX:116499942-116500542(+)
chrX:116501230-116501830(+)
chrX:116503100-116503700(+)
chrX:116503710-116504310(+)
chrX:116505440-116506040(+)
chrX:116506251-116506851(+)
chrX:116509850-116510450(+)
chrX:116510311-116510911(+)
chrX:116512150-116512750(+)
chrX:116512662-116513262(+)
chrX:116519370-116519970(+)
chrX:116526266-116526866(+)
chrX:116527070-116527670(+)
chrX:116527930-116528530(+)
chrX:116530450-116531050(+)
chrX:116531707-116532307(+)
chrX:116533250-116533850(+)
chrX:116533870-116534470(+)
chrX:116534605-116535205(+)
chrX:116535080-116535680(+)
chrX:116539510-116540110(+)
chrX:116540280-116540880(+)
chrX:116541504-116542104(+)
chrX:116542170-116542770(+)
chrX:116559570-116560170(+)
chrX:116563367-116563967(+)
chrX:116563890-116564490(+)
chrX:116569835-116570435(+)
chrX:116573650-116574250(+)
chrX:116577410-116578010(+)
chrX:116584736-116585336(+)
chrX:116588185-116588785(+)
chrX:116589945-116590545(+)
chrX:116591410-116592010(+)
chrX:116603270-116603870(+)
chrX:116603770-116604370(+)
chrX:116611115-116611715(+)
chrX:116614950-116615550(+)
chrX:116615397-116615997(+)
chrX:116616830-116617430(+)
chrX:116621310-116621910(+)
chrX:116623910-116624510(+)
chrX:116624626-116625226(+)
chrX:116626390-116626990(+)
chrX:116627727-116628327(+)
chrX:116628330-116628930(+)
chrX:116630640-116631240(+)
chrX:116641400-116642000(+)
chrX:116642007-116642607(+)
chrX:116643030-116643630(+)
chrX:116643930-116644530(+)
chrX:116644348-116644948(+)
chrX:116645236-116645836(+)
chrX:116649410-116650010(+)
chrX:116654410-116655010(+)
chrX:116655240-116655840(+)
chrX:116656786-116657386(+)
chrX:116658350-116658950(+)
chrX:116658770-116659370(+)
chrX:116667270-116667870(+)
chrX:116670310-116670910(+)
chrX:116671084-116671684(+)
chrX:116671898-116672498(+)
chrX:116672527-116673127(+)
chrX:116674000-116674600(+)
chrX:116677710-116678310(+)
chrX:116678470-116679070(+)
chrX:116679230-116679830(+)
chrX:116681270-116681870(+)
chrX:116684572-116685172(+)
chrX:116685060-116685660(+)
chrX:116689915-116690515(+)
chrX:116692090-116692690(+)
chrX:116695610-116696210(+)
chrX:116702220-116702820(+)
chrX:116704030-116704630(+)
chrX:116708520-116709120(+)
chrX:116717630-116718230(+)
chrX:116718317-116718917(+)
chrX:116729290-116729890(+)
chrX:116739010-116739610(+)
chrX:116742146-116742746(+)
chrX:116744661-116745261(+)
chrX:116748390-116748990(+)
chrX:116750970-116751570(+)
chrX:116765132-116765732(+)
chrX:116769310-116769910(+)
chrX:116769830-116770430(+)
chrX:116770690-116771290(+)
chrX:116774590-116775190(+)
chrX:116776154-116776754(+)
chrX:116777190-116777790(+)
chrX:116778150-116778750(+)
chrX:116779110-116779710(+)
chrX:116779617-116780217(+)
chrX:116780455-116781055(+)
chrX:116781890-116782490(+)
chrX:116785770-116786370(+)
chrX:116788410-116789010(+)
chrX:116791110-116791710(+)
chrX:116796472-116797072(+)
chrX:116798370-116798970(+)
chrX:116806610-116807210(+)
chrX:116814288-116814888(+)
chrX:116822010-116822610(+)
chrX:116823851-116824451(+)
chrX:116825466-116826066(+)
chrX:116833570-116834170(+)
chrX:116838690-116839290(+)
chrX:116842280-116842880(+)
chrX:116845674-116846274(+)
chrX:116846130-116846730(+)
chrX:116847295-116847895(+)
chrX:116849630-116850230(+)
chrX:116851040-116851640(+)
chrX:116851990-116852590(+)
chrX:116852732-116853332(+)
chrX:116859967-116860567(+)
chrX:116867430-116868030(+)
chrX:116875170-116875770(+)
chrX:116877703-116878303(+)
chrX:116885731-116886331(+)
chrX:116896562-116897162(+)
chrX:116899089-116899689(+)
chrX:116902890-116903490(+)
chrX:116904210-116904810(+)
chrX:116905470-116906070(+)
chrX:116916433-116917033(+)
chrX:116922248-116922848(+)
chrX:116922650-116923250(+)
chrX:116923462-116924062(+)
chrX:116925225-116925825(+)
chrX:116926398-116926998(+)
chrX:116927603-116928203(+)
chrX:116941711-116942311(+)
chrX:116942288-116942888(+)
chrX:116966460-116967060(+)
chrX:116968010-116968610(+)
chrX:116968892-116969492(+)
chrX:116970355-116970955(+)
chrX:116973409-116974009(+)
chrX:116974554-116975154(+)
chrX:116980941-116981541(+)
chrX:116982470-116983070(+)
chrX:116984910-116985510(+)
chrX:116986890-116987490(+)
chrX:116988210-116988810(+)
chrX:116988672-116989272(+)
chrX:116990830-116991430(+)
chrX:116994507-116995107(+)
chrX:117002510-117003110(+)
chrX:117020222-117020822(+)
chrX:117021678-117022278(+)
chrX:117027170-117027770(+)
chrX:117027990-117028590(+)
chrX:117028410-117029010(+)
chrX:117029288-117029888(+)
chrX:117032055-117032655(+)
chrX:117036625-117037225(+)
chrX:117037330-117037930(+)
chrX:117039730-117040330(+)
chrX:117041034-117041634(+)
chrX:117043290-117043890(+)
chrX:117044093-117044693(+)
chrX:117054713-117055313(+)
chrX:117060112-117060712(+)
chrX:117060910-117061510(+)
chrX:117065490-117066090(+)
chrX:117070017-117070617(+)
chrX:117073173-117073773(+)
chrX:117075810-117076410(+)
chrX:117082530-117083130(+)
chrX:117085430-117086030(+)
chrX:117091004-117091604(+)
chrX:117091666-117092266(+)
chrX:117092895-117093495(+)
chrX:117095331-117095931(+)
chrX:117103184-117103784(+)
chrX:117103619-117104219(+)
chrX:117106567-117107167(+)
chrX:117107096-117107696(+)
chrX:117107515-117108115(+)
chrX:117111384-117111984(+)
chrX:117113570-117114170(+)
chrX:117116637-117117237(+)
chrX:117117890-117118490(+)
chrX:117118541-117119141(+)
chrX:117119041-117119641(+)
chrX:117120395-117120995(+)
chrX:117121224-117121824(+)
chrX:117122010-117122610(+)
chrX:117123400-117124000(+)
chrX:117124292-117124892(+)
chrX:117124930-117125530(+)
chrX:117125672-117126272(+)
chrX:117126090-117126690(+)
chrX:117129250-117129850(+)
chrX:117130368-117130968(+)
chrX:117130781-117131381(+)
chrX:117133498-117134098(+)
chrX:117140600-117141200(+)
chrX:117141293-117141893(+)
chrX:117145370-117145970(+)
chrX:117148153-117148753(+)
chrX:117149190-117149790(+)
chrX:117150320-117150920(+)
chrX:117156612-117157212(+)
chrX:117159104-117159704(+)
chrX:117160470-117161070(+)
chrX:117164350-117164950(+)
chrX:117165780-117166380(+)
chrX:117172552-117173152(+)
chrX:117173390-117173990(+)
chrX:117173890-117174490(+)
chrX:117181620-117182220(+)
chrX:117183622-117184222(+)
chrX:117184645-117185245(+)
chrX:117185870-117186470(+)
chrX:117187844-117188444(+)
chrX:117188499-117189099(+)
chrX:117192773-117193373(+)
chrX:117193889-117194489(+)
chrX:117194371-117194971(+)
chrX:117195981-117196581(+)
chrX:117196650-117197250(+)
chrX:117198220-117198820(+)
chrX:117199162-117199762(+)
chrX:117200070-117200670(+)
chrX:117200785-117201385(+)
chrX:117202731-117203331(+)
chrX:117207615-117208215(+)
chrX:117208057-117208657(+)
chrX:117209988-117210588(+)
chrX:117229553-117230153(+)
chrX:117234056-117234656(+)
chrX:117242181-117242781(+)
chrX:117244890-117245490(+)
chrX:117245714-117246314(+)
chrX:117247262-117247862(+)
chrX:117248140-117248740(+)
chrX:117248869-117249469(+)
chrX:117249292-117249892(+)
chrX:117249750-117250350(+)
chrX:117250176-117250776(+)
chrX:117250581-117251181(+)
chrX:117250994-117251594(+)
chrX:117251444-117252044(+)
chrX:117251930-117252530(+)
chrX:117253110-117253710(+)
chrX:117260130-117260730(+)
chrX:117263609-117264209(+)
chrX:117264550-117265150(+)
chrX:117265255-117265855(+)
chrX:117266160-117266760(+)
chrX:117266750-117267350(+)
chrX:117267210-117267810(+)
chrX:117267810-117268410(+)
chrX:117268280-117268880(+)
chrX:117268790-117269390(+)
chrX:117269350-117269950(+)
chrX:117270240-117270840(+)
chrX:117270890-117271490(+)
chrX:117271760-117272360(+)
chrX:117273830-117274430(+)
chrX:117274590-117275190(+)
chrX:117277410-117278010(+)
chrX:117278750-117279350(+)
chrX:117279390-117279990(+)
chrX:117282150-117282750(+)
chrX:117284270-117284870(+)
chrX:117286162-117286762(+)
chrX:117286681-117287281(+)
chrX:117287164-117287764(+)
chrX:117290126-117290726(+)
chrX:117290803-117291403(+)
chrX:117292396-117292996(+)
chrX:117294810-117295410(+)
chrX:117296470-117297070(+)
chrX:117298015-117298615(+)
chrX:117299390-117299990(+)
chrX:117305212-117305812(+)
chrX:117305694-117306294(+)
chrX:117306710-117307310(+)
chrX:117307130-117307730(+)
chrX:117308438-117309038(+)
chrX:117310670-117311270(+)
chrX:117312320-117312920(+)
chrX:117312992-117313592(+)
chrX:117313560-117314160(+)
chrX:117314838-117315438(+)
chrX:117315918-117316518(+)
chrX:117316609-117317209(+)
chrX:117317434-117318034(+)
chrX:117320978-117321578(+)
chrX:117322415-117323015(+)
chrX:117322819-117323419(+)
chrX:117323490-117324090(+)
chrX:117324834-117325434(+)
chrX:117330955-117331555(+)
chrX:117331612-117332212(+)
chrX:117332329-117332929(+)
chrX:117332815-117333415(+)
chrX:117333854-117334454(+)
chrX:117339584-117340184(+)
chrX:117341733-117342333(+)
chrX:117342224-117342824(+)
chrX:117343210-117343810(+)
chrX:117343890-117344490(+)
chrX:117345561-117346161(+)
chrX:117346192-117346792(+)
chrX:117346701-117347301(+)
chrX:117349215-117349815(+)
chrX:117350115-117350715(+)
chrX:117352115-117352715(+)
chrX:117352695-117353295(+)
chrX:117353783-117354383(+)
chrX:117354355-117354955(+)
chrX:117355133-117355733(+)
chrX:117355575-117356175(+)
chrX:117356271-117356871(+)
chrX:117356995-117357595(+)
chrX:117359179-117359779(+)
chrX:117359778-117360378(+)
chrX:117360675-117361275(+)
chrX:117361877-117362477(+)
chrX:117362390-117362990(+)
chrX:117363530-117364130(+)
chrX:117365302-117365902(+)
chrX:117372455-117373055(+)
chrX:117373470-117374070(+)
chrX:117374161-117374761(+)
chrX:117382050-117382650(+)
chrX:117383032-117383632(+)
chrX:117383650-117384250(+)
chrX:117384506-117385106(+)
chrX:117385147-117385747(+)
chrX:117385759-117386359(+)
chrX:117387790-117388390(+)
chrX:117388463-117389063(+)
chrX:117390314-117390914(+)
chrX:117391690-117392290(+)
chrX:117394936-117395536(+)
chrX:117398410-117399010(+)
chrX:117405665-117406265(+)
chrX:117406215-117406815(+)
chrX:117407302-117407902(+)
chrX:117409204-117409804(+)
chrX:117411250-117411850(+)
chrX:117412032-117412632(+)
chrX:117414770-117415370(+)
chrX:117415575-117416175(+)
chrX:117417530-117418130(+)
chrX:117418900-117419500(+)
chrX:117419770-117420370(+)
chrX:117420236-117420836(+)
chrX:117426890-117427490(+)
chrX:117428950-117429550(+)
chrX:117429673-117430273(+)
chrX:117430350-117430950(+)
chrX:117431436-117432036(+)
chrX:117434151-117434751(+)
chrX:117436550-117437150(+)
chrX:117443650-117444250(+)
chrX:117445850-117446450(+)
chrX:117449443-117450043(+)
chrX:117451764-117452364(+)
chrX:117453385-117453985(+)
chrX:117458436-117459036(+)
chrX:117459277-117459877(+)
chrX:117461734-117462334(+)
chrX:117463052-117463652(+)
chrX:117471472-117472072(+)
chrX:117472270-117472870(+)
chrX:117473782-117474382(+)
chrX:117477738-117478338(+)
chrX:117479109-117479709(+)
chrX:117479655-117480255(+)
chrX:117480277-117480877(+)
chrX:117480994-117481594(+)
chrX:117482217-117482817(+)
chrX:117483590-117484190(+)
chrX:117484016-117484616(+)
chrX:117484532-117485132(+)
chrX:117485323-117485923(+)
chrX:117486470-117487070(+)
chrX:117487005-117487605(+)
chrX:117488552-117489152(+)
chrX:117488970-117489570(+)
chrX:117489415-117490015(+)
chrX:117490066-117490666(+)
chrX:117490890-117491490(+)
chrX:117494549-117495149(+)
chrX:117497510-117498110(+)
chrX:117499455-117500055(+)
chrX:117504877-117505477(+)
chrX:117506470-117507070(+)
chrX:117507358-117507958(+)
chrX:117508363-117508963(+)
chrX:117514355-117514955(+)
chrX:117515950-117516550(+)
chrX:117517003-117517603(+)
chrX:117517650-117518250(+)
chrX:117521410-117522010(+)
chrX:117526526-117527126(+)
chrX:117529958-117530558(+)
chrX:117540010-117540610(+)
chrX:117541490-117542090(+)
chrX:117545570-117546170(+)
chrX:117547650-117548250(+)
chrX:117549130-117549730(+)
chrX:117551230-117551830(+)
chrX:117552040-117552640(+)
chrX:117552800-117553400(+)
chrX:117553850-117554450(+)
chrX:117554358-117554958(+)
chrX:117557450-117558050(+)
chrX:117562710-117563310(+)
chrX:117571148-117571748(+)
chrX:117574930-117575530(+)
chrX:117575951-117576551(+)
chrX:117577150-117577750(+)
chrX:117581791-117582391(+)
chrX:117582233-117582833(+)
chrX:117584030-117584630(+)
chrX:117588872-117589472(+)
chrX:117592470-117593070(+)
chrX:117593372-117593972(+)
chrX:117597618-117598218(+)
chrX:117598381-117598981(+)
chrX:117599434-117600034(+)
chrX:117600710-117601310(+)
chrX:117602055-117602655(+)
chrX:117604505-117605105(+)
chrX:117608480-117609080(+)
chrX:117609772-117610372(+)
chrX:117614041-117614641(+)
chrX:117617385-117617985(+)
chrX:117618072-117618672(+)
chrX:117619997-117620597(+)
chrX:117627710-117628310(+)
chrX:117628620-117629220(+)
chrX:117629322-117629922(+)
chrX:117630073-117630673(+)
chrX:117630668-117631268(+)
chrX:117631345-117631945(+)
chrX:117632310-117632910(+)
chrX:117633233-117633833(+)
chrX:117636020-117636620(+)
chrX:117636575-117637175(+)
chrX:117637324-117637924(+)
chrX:117638015-117638615(+)
chrX:117638475-117639075(+)
chrX:117639366-117639966(+)
chrX:117640934-117641534(+)
chrX:117641617-117642217(+)
chrX:117642072-117642672(+)
chrX:117642486-117643086(+)
chrX:117643530-117644130(+)
chrX:117643940-117644540(+)
chrX:117646881-117647481(+)
chrX:117652430-117653030(+)
chrX:117653270-117653870(+)
chrX:117653778-117654378(+)
chrX:117654423-117655023(+)
chrX:117655288-117655888(+)
chrX:117656164-117656764(+)
chrX:117657075-117657675(+)
chrX:117657785-117658385(+)
chrX:117659996-117660596(+)
chrX:117662073-117662673(+)
chrX:117662530-117663130(+)
chrX:117663049-117663649(+)
chrX:117663850-117664450(+)
chrX:117664315-117664915(+)
chrX:117664934-117665534(+)
chrX:117667195-117667795(+)
chrX:117667973-117668573(+)
chrX:117668578-117669178(+)
chrX:117669540-117670140(+)
chrX:117670050-117670650(+)
chrX:117670639-117671239(+)
chrX:117672230-117672830(+)
chrX:117673885-117674485(+)
chrX:117677030-117677630(+)
chrX:117677890-117678490(+)
chrX:117678845-117679445(+)
chrX:117679394-117679994(+)
chrX:117679983-117680583(+)
chrX:117680945-117681545(+)
chrX:117682690-117683290(+)
chrX:117684678-117685278(+)
chrX:117685282-117685882(+)
chrX:117685954-117686554(+)
chrX:117686394-117686994(+)
chrX:117687107-117687707(+)
chrX:117688283-117688883(+)
chrX:117688820-117689420(+)
chrX:117689550-117690150(+)
chrX:117690086-117690686(+)
chrX:117690540-117691140(+)
chrX:117691060-117691660(+)
chrX:117691493-117692093(+)
chrX:117691930-117692530(+)
chrX:117692464-117693064(+)
chrX:117694416-117695016(+)
chrX:117696459-117697059(+)
chrX:117697780-117698380(+)
chrX:117699745-117700345(+)
chrX:117700224-117700824(+)
chrX:117701030-117701630(+)
chrX:117702270-117702870(+)
chrX:117703576-117704176(+)
chrX:117704710-117705310(+)
chrX:117705702-117706302(+)
chrX:117706940-117707540(+)
chrX:117708542-117709142(+)
chrX:117709355-117709955(+)
chrX:117710921-117711521(+)
chrX:117713311-117713911(+)
chrX:117713870-117714470(+)
chrX:117719994-117720594(+)
chrX:117722715-117723315(+)
chrX:117727450-117728050(+)
chrX:117728520-117729120(+)
chrX:117729096-117729696(+)
chrX:117729510-117730110(+)
chrX:117730261-117730861(+)
chrX:117730992-117731592(+)
chrX:117731850-117732450(+)
chrX:117732899-117733499(+)
chrX:117734550-117735150(+)
chrX:117735343-117735943(+)
chrX:117735993-117736593(+)
chrX:117737775-117738375(+)
chrX:117738484-117739084(+)
chrX:117739575-117740175(+)
chrX:117746400-117747000(+)
chrX:117747911-117748511(+)
chrX:117750830-117751430(+)
chrX:117753390-117753990(+)
chrX:117754363-117754963(+)
chrX:117755063-117755663(+)
chrX:117756890-117757490(+)
chrX:117760220-117760820(+)
chrX:117761215-117761815(+)
chrX:117762944-117763544(+)
chrX:117764730-117765330(+)
chrX:117765446-117766046(+)
chrX:117765955-117766555(+)
chrX:117766721-117767321(+)
chrX:117768030-117768630(+)
chrX:117770439-117771039(+)
chrX:117771851-117772451(+)
chrX:117773930-117774530(+)
chrX:117778251-117778851(+)
chrX:117780110-117780710(+)
chrX:117780756-117781356(+)
chrX:117782490-117783090(+)
chrX:117786594-117787194(+)
chrX:117787560-117788160(+)
chrX:117788191-117788791(+)
chrX:117789741-117790341(+)
chrX:117792230-117792830(+)
chrX:117793862-117794462(+)
chrX:117799060-117799660(+)
chrX:117800373-117800973(+)
chrX:117802510-117803110(+)
chrX:117803298-117803898(+)
chrX:117809820-117810420(+)
chrX:117811130-117811730(+)
chrX:117813167-117813767(+)
chrX:117814370-117814970(+)
chrX:117816155-117816755(+)
chrX:117817250-117817850(+)
chrX:117817682-117818282(+)
chrX:117822850-117823450(+)
chrX:117823330-117823930(+)
chrX:117827970-117828570(+)
chrX:117828470-117829070(+)
chrX:117832343-117832943(+)
chrX:117832808-117833408(+)
chrX:117836571-117837171(+)
chrX:117838880-117839480(+)
chrX:117839472-117840072(+)
chrX:117843680-117844280(+)
chrX:117845050-117845650(+)
chrX:117848205-117848805(+)
chrX:117850335-117850935(+)
chrX:117851703-117852303(+)
chrX:117852624-117853224(+)
chrX:117854098-117854698(+)
chrX:117854935-117855535(+)
chrX:117856785-117857385(+)
chrX:117857246-117857846(+)
chrX:117858245-117858845(+)
chrX:117858720-117859320(+)
chrX:117859165-117859765(+)
chrX:117860727-117861327(+)
chrX:117861166-117861766(+)
chrX:117861800-117862400(+)
chrX:117862230-117862830(+)
chrX:117862865-117863465(+)
chrX:117863951-117864551(+)
chrX:117864582-117865182(+)
chrX:117868430-117869030(+)
chrX:117870396-117870996(+)
chrX:117873455-117874055(+)
chrX:117874211-117874811(+)
chrX:117875906-117876506(+)
chrX:117877467-117878067(+)
chrX:117879456-117880056(+)
chrX:117886128-117886728(+)
chrX:117887066-117887666(+)
chrX:117888950-117889550(+)
chrX:117889494-117890094(+)
chrX:117889938-117890538(+)
chrX:117893884-117894484(+)
chrX:117894790-117895390(+)
chrX:117896072-117896672(+)
chrX:117898002-117898602(+)
chrX:117903870-117904470(+)
chrX:117907638-117908238(+)
chrX:117909890-117910490(+)
chrX:117914732-117915332(+)
chrX:117918396-117918996(+)
chrX:117921228-117921828(+)
chrX:117924705-117925305(+)
chrX:117926810-117927410(+)
chrX:117929480-117930080(+)
chrX:117930844-117931444(+)
chrX:117931440-117932040(+)
chrX:117936688-117937288(+)
chrX:117937975-117938575(+)
chrX:117941221-117941821(+)
chrX:117950629-117951229(+)
chrX:117954356-117954956(+)
chrX:117957010-117957610(+)
chrX:117957445-117958045(+)
chrX:117958254-117958854(+)
chrX:117959158-117959758(+)
chrX:117960235-117960835(+)
chrX:117961600-117962200(+)
chrX:117964630-117965230(+)
chrX:117965833-117966433(+)
chrX:117966410-117967010(+)
chrX:117966940-117967540(+)
chrX:117967403-117968003(+)
chrX:117967850-117968450(+)
chrX:117968480-117969080(+)
chrX:117968970-117969570(+)
chrX:117969410-117970010(+)
chrX:117969990-117970590(+)
chrX:117970410-117971010(+)
chrX:117970840-117971440(+)
chrX:117971330-117971930(+)
chrX:117971890-117972490(+)
chrX:117972500-117973100(+)
chrX:117973191-117973791(+)
chrX:117974490-117975090(+)
chrX:117975330-117975930(+)
chrX:117975874-117976474(+)
chrX:117977170-117977770(+)
chrX:117978255-117978855(+)
chrX:117978810-117979410(+)
chrX:117979940-117980540(+)
chrX:117980530-117981130(+)
chrX:117981485-117982085(+)
chrX:117983385-117983985(+)
chrX:117983850-117984450(+)
chrX:117984370-117984970(+)
chrX:117985515-117986115(+)
chrX:117986095-117986695(+)
chrX:117987451-117988051(+)
chrX:117989717-117990317(+)
chrX:117991611-117992211(+)
chrX:117995210-117995810(+)
chrX:117995974-117996574(+)
chrX:117996821-117997421(+)
chrX:117998004-117998604(+)
chrX:117998863-117999463(+)
chrX:118001111-118001711(+)
chrX:118005468-118006068(+)
chrX:118006033-118006633(+)
chrX:118006470-118007070(+)
chrX:118007340-118007940(+)
chrX:118008390-118008990(+)
chrX:118011671-118012271(+)
chrX:118012721-118013321(+)
chrX:118016120-118016720(+)
chrX:118017940-118018540(+)
chrX:118018503-118019103(+)
chrX:118020232-118020832(+)
chrX:118021250-118021850(+)
chrX:118022697-118023297(+)
chrX:118023130-118023730(+)
chrX:118024074-118024674(+)
chrX:118026393-118026993(+)
chrX:118027085-118027685(+)
chrX:118038059-118038659(+)
chrX:118038460-118039060(+)
chrX:118039470-118040070(+)
chrX:118047130-118047730(+)
chrX:118049660-118050260(+)
chrX:118050180-118050780(+)
chrX:118051710-118052310(+)
chrX:118053421-118054021(+)
chrX:118055275-118055875(+)
chrX:118061988-118062588(+)
chrX:118062850-118063450(+)
chrX:118071797-118072397(+)
chrX:118074910-118075510(+)
chrX:118076954-118077554(+)
chrX:118077455-118078055(+)
chrX:118079850-118080450(+)
chrX:118080340-118080940(+)
chrX:118080770-118081370(+)
chrX:118082090-118082690(+)
chrX:118087570-118088170(+)
chrX:118096047-118096647(+)
chrX:118097022-118097622(+)
chrX:118098172-118098772(+)
chrX:118099213-118099813(+)
chrX:118101901-118102501(+)
chrX:118105315-118105915(+)
chrX:118107583-118108183(+)
chrX:118108253-118108853(+)
chrX:118108963-118109563(+)
chrX:118109915-118110515(+)
chrX:118110455-118111055(+)
chrX:118110882-118111482(+)
chrX:118112364-118112964(+)
chrX:118114770-118115370(+)
chrX:118117353-118117953(+)
chrX:118118522-118119122(+)
chrX:118118963-118119563(+)
chrX:118123430-118124030(+)
chrX:118123871-118124471(+)
chrX:118124522-118125122(+)
chrX:118124934-118125534(+)
chrX:118126272-118126872(+)
chrX:118127540-118128140(+)
chrX:118127950-118128550(+)
chrX:118133170-118133770(+)
chrX:118133596-118134196(+)
chrX:118134583-118135183(+)
chrX:118137380-118137980(+)
chrX:118138769-118139369(+)
chrX:118139230-118139830(+)
chrX:118139830-118140430(+)
chrX:118141186-118141786(+)
chrX:118141962-118142562(+)
chrX:118142965-118143565(+)
chrX:118143850-118144450(+)
chrX:118144440-118145040(+)
chrX:118144920-118145520(+)
chrX:118145606-118146206(+)
chrX:118146180-118146780(+)
chrX:118146590-118147190(+)
chrX:118146991-118147591(+)
chrX:118147462-118148062(+)
chrX:118148340-118148940(+)
chrX:118149266-118149866(+)
chrX:118149720-118150320(+)
chrX:118150964-118151564(+)
chrX:118151890-118152490(+)
chrX:118152908-118153508(+)
chrX:118153890-118154490(+)
chrX:118155010-118155610(+)
chrX:118156450-118157050(+)
chrX:118157280-118157880(+)
chrX:118158030-118158630(+)
chrX:118158430-118159030(+)
chrX:118158930-118159530(+)
chrX:118159670-118160270(+)
chrX:118160713-118161313(+)
chrX:118161816-118162416(+)
chrX:118162778-118163378(+)
chrX:118163795-118164395(+)
chrX:118164335-118164935(+)
chrX:118164755-118165355(+)
chrX:118170180-118170780(+)
chrX:118172405-118173005(+)
chrX:118173810-118174410(+)
chrX:118174244-118174844(+)
chrX:118175046-118175646(+)
chrX:118176888-118177488(+)
chrX:118179739-118180339(+)
chrX:118189521-118190121(+)
chrX:118190110-118190710(+)
chrX:118196190-118196790(+)
chrX:118196670-118197270(+)
chrX:118198355-118198955(+)
chrX:118199430-118200030(+)
chrX:118200110-118200710(+)
chrX:118200889-118201489(+)
chrX:118201520-118202120(+)
chrX:118205217-118205817(+)
chrX:118206556-118207156(+)
chrX:118207090-118207690(+)
chrX:118207526-118208126(+)
chrX:118209351-118209951(+)
chrX:118213930-118214530(+)
chrX:118216170-118216770(+)
chrX:118218917-118219517(+)
chrX:118221002-118221602(+)
chrX:118222185-118222785(+)
chrX:118223475-118224075(+)
chrX:118224466-118225066(+)
chrX:118225300-118225900(+)
chrX:118226758-118227358(+)
chrX:118228162-118228762(+)
chrX:118228689-118229289(+)
chrX:118229789-118230389(+)
chrX:118230690-118231290(+)
chrX:118231418-118232018(+)
chrX:118231900-118232500(+)
chrX:118234078-118234678(+)
chrX:118235292-118235892(+)
chrX:118239658-118240258(+)
chrX:118249350-118249950(+)
chrX:118249810-118250410(+)
chrX:118250732-118251332(+)
chrX:118251500-118252100(+)
chrX:118252660-118253260(+)
chrX:118253110-118253710(+)
chrX:118254604-118255204(+)
chrX:118255175-118255775(+)
chrX:118261540-118262140(+)
chrX:118262030-118262630(+)
chrX:118264792-118265392(+)
chrX:118266155-118266755(+)
chrX:118266830-118267430(+)
chrX:118269800-118270400(+)
chrX:118273230-118273830(+)
chrX:118275150-118275750(+)
chrX:118277090-118277690(+)
chrX:118278090-118278690(+)
chrX:118279030-118279630(+)
chrX:118281267-118281867(+)
chrX:118282390-118282990(+)
chrX:118284056-118284656(+)
chrX:118284809-118285409(+)
chrX:118286099-118286699(+)
chrX:118287606-118288206(+)
chrX:118288820-118289420(+)
chrX:118289270-118289870(+)
chrX:118290081-118290681(+)
chrX:118292060-118292660(+)
chrX:118294315-118294915(+)
chrX:118301746-118302346(+)
chrX:118302610-118303210(+)
chrX:118308906-118309506(+)
chrX:118309812-118310412(+)
chrX:118310590-118311190(+)
chrX:118311160-118311760(+)
chrX:118311610-118312210(+)
chrX:118312090-118312690(+)
chrX:118313360-118313960(+)
chrX:118315321-118315921(+)
chrX:118320198-118320798(+)
chrX:118320617-118321217(+)
chrX:118321136-118321736(+)
chrX:118323004-118323604(+)
chrX:118323473-118324073(+)
chrX:118324105-118324705(+)
chrX:118324737-118325337(+)
chrX:118325480-118326080(+)
chrX:118327320-118327920(+)
chrX:118328465-118329065(+)
chrX:118329590-118330190(+)
chrX:118331750-118332350(+)
chrX:118335436-118336036(+)
chrX:118338070-118338670(+)
chrX:118340057-118340657(+)
chrX:118341179-118341779(+)
chrX:118342156-118342756(+)
chrX:118342669-118343269(+)
chrX:118343195-118343795(+)
chrX:118343955-118344555(+)
chrX:118345570-118346170(+)
chrX:118348970-118349570(+)
chrX:118351306-118351906(+)
chrX:118352054-118352654(+)
chrX:118354490-118355090(+)
chrX:118356837-118357437(+)
chrX:118360328-118360928(+)
chrX:118362371-118362971(+)
chrX:118362890-118363490(+)
chrX:118364275-118364875(+)
chrX:118364699-118365299(+)
chrX:118365828-118366428(+)
chrX:118366314-118366914(+)
chrX:118367595-118368195(+)
chrX:118368931-118369531(+)
chrX:118369433-118370033(+)
chrX:118369922-118370522(+)
chrX:118370513-118371113(+)
chrX:118371007-118371607(+)
chrX:118371485-118372085(+)
chrX:118372387-118372987(+)
chrX:118372990-118373590(+)
chrX:118373720-118374320(+)
chrX:118374229-118374829(+)
chrX:118374990-118375590(+)
chrX:118375398-118375998(+)
chrX:118376160-118376760(+)
chrX:118376820-118377420(+)
chrX:118379465-118380065(+)
chrX:118382662-118383262(+)
chrX:118383773-118384373(+)
chrX:118385251-118385851(+)
chrX:118386511-118387111(+)
chrX:118396710-118397310(+)
chrX:118400243-118400843(+)
chrX:118403730-118404330(+)
chrX:118405310-118405910(+)
chrX:118405887-118406487(+)
chrX:118406690-118407290(+)
chrX:118407400-118408000(+)
chrX:118414333-118414933(+)
chrX:118415250-118415850(+)
chrX:118418530-118419130(+)
chrX:118419910-118420510(+)
chrX:118422758-118423358(+)
chrX:118424265-118424865(+)
chrX:118424968-118425568(+)
chrX:118426273-118426873(+)
chrX:118434445-118435045(+)
chrX:118435110-118435710(+)
chrX:118436550-118437150(+)
chrX:118436983-118437583(+)
chrX:118438550-118439150(+)
chrX:118443090-118443690(+)
chrX:118443551-118444151(+)
chrX:118444368-118444968(+)
chrX:118444777-118445377(+)
chrX:118458210-118458810(+)
chrX:118458855-118459455(+)
chrX:118459350-118459950(+)
chrX:118461012-118461612(+)
chrX:118463393-118463993(+)
chrX:118466821-118467421(+)
chrX:118467609-118468209(+)
chrX:118468259-118468859(+)
chrX:118469035-118469635(+)
chrX:118477706-118478306(+)
chrX:118479030-118479630(+)
chrX:118479620-118480220(+)
chrX:118480350-118480950(+)
chrX:118486630-118487230(+)
chrX:118487400-118488000(+)
chrX:118487991-118488591(+)
chrX:118488690-118489290(+)
chrX:118489130-118489730(+)
chrX:118489570-118490170(+)
chrX:118492914-118493514(+)
chrX:118493723-118494323(+)
chrX:118495966-118496566(+)
chrX:118496470-118497070(+)
chrX:118497122-118497722(+)
chrX:118500725-118501325(+)
chrX:118506456-118507056(+)
chrX:118507190-118507790(+)
chrX:118508567-118509167(+)
chrX:118509421-118510021(+)
chrX:118510250-118510850(+)
chrX:118515390-118515990(+)
chrX:118516524-118517124(+)
chrX:118520485-118521085(+)
chrX:118522415-118523015(+)
chrX:118523117-118523717(+)
chrX:118523689-118524289(+)
chrX:118525129-118525729(+)
chrX:118531610-118532210(+)
chrX:118532492-118533092(+)
chrX:118532991-118533591(+)
chrX:118533536-118534136(+)
chrX:118535360-118535960(+)
chrX:118535810-118536410(+)
chrX:118536431-118537031(+)
chrX:118540631-118541231(+)
chrX:118541546-118542146(+)
chrX:118544304-118544904(+)
chrX:118545822-118546422(+)
chrX:118551238-118551838(+)
chrX:118551745-118552345(+)
chrX:118553028-118553628(+)
chrX:118553500-118554100(+)
chrX:118554910-118555510(+)
chrX:118555320-118555920(+)
chrX:118557498-118558098(+)
chrX:118558540-118559140(+)
chrX:118558970-118559570(+)
chrX:118559825-118560425(+)
chrX:118561059-118561659(+)
chrX:118563364-118563964(+)
chrX:118564320-118564920(+)
chrX:118575155-118575755(+)
chrX:118576130-118576730(+)
chrX:118589130-118589730(+)
chrX:118590226-118590826(+)
chrX:118592630-118593230(+)
chrX:118593038-118593638(+)
chrX:118593484-118594084(+)
chrX:118595430-118596030(+)
chrX:118597490-118598090(+)
chrX:118600791-118601391(+)
chrX:118601193-118601793(+)
chrX:118601630-118602230(+)
chrX:118602091-118602691(+)
chrX:118602842-118603442(+)
chrX:118603369-118603969(+)
chrX:118604218-118604818(+)
chrX:118604650-118605250(+)
chrX:118606457-118607057(+)
chrX:118609471-118610071(+)
chrX:118609918-118610518(+)
chrX:118611674-118612274(+)
chrX:118612134-118612734(+)
chrX:118613690-118614290(+)
chrX:118615287-118615887(+)
chrX:118616401-118617001(+)
chrX:118620035-118620635(+)
chrX:118620576-118621176(+)
chrX:118621167-118621767(+)
chrX:118621980-118622580(+)
chrX:118622621-118623221(+)
chrX:118623040-118623640(+)
chrX:118624310-118624910(+)
chrX:118625430-118626030(+)
chrX:118626349-118626949(+)
chrX:118627313-118627913(+)
chrX:118627825-118628425(+)
chrX:118628357-118628957(+)
chrX:118629546-118630146(+)
chrX:118630144-118630744(+)
chrX:118631013-118631613(+)
chrX:118632145-118632745(+)
chrX:118634787-118635387(+)
chrX:118635557-118636157(+)
chrX:118636741-118637341(+)
chrX:118637275-118637875(+)
chrX:118638935-118639535(+)
chrX:118639811-118640411(+)
chrX:118641311-118641911(+)
chrX:118641791-118642391(+)
chrX:118643250-118643850(+)
chrX:118644540-118645140(+)
chrX:118646282-118646882(+)
chrX:118647591-118648191(+)
chrX:118649450-118650050(+)
chrX:118650120-118650720(+)
chrX:118652250-118652850(+)
chrX:118654131-118654731(+)
chrX:118657666-118658266(+)
chrX:118659430-118660030(+)
chrX:118663416-118664016(+)
chrX:118664788-118665388(+)
chrX:118670748-118671348(+)
chrX:118671366-118671966(+)
chrX:118673726-118674326(+)
chrX:118675069-118675669(+)
chrX:118675512-118676112(+)
chrX:118678710-118679310(+)
chrX:118680500-118681100(+)
chrX:118683226-118683826(+)
chrX:118686399-118686999(+)
chrX:118688278-118688878(+)
chrX:118691330-118691930(+)
chrX:118695650-118696250(+)
chrX:118698522-118699122(+)
chrX:118699058-118699658(+)
chrX:118699475-118700075(+)
chrX:118701168-118701768(+)
chrX:118704290-118704890(+)
chrX:118706340-118706940(+)
chrX:118707050-118707650(+)
chrX:118707676-118708276(+)
chrX:118708149-118708749(+)
chrX:118708616-118709216(+)
chrX:118709256-118709856(+)
chrX:118710370-118710970(+)
chrX:118712789-118713389(+)
chrX:118713270-118713870(+)
chrX:118717391-118717991(+)
chrX:118719180-118719780(+)
chrX:118720010-118720610(+)
chrX:118736585-118737185(+)
chrX:118738749-118739349(+)
chrX:118739151-118739751(+)
chrX:118739597-118740197(+)
chrX:118740228-118740828(+)
chrX:118741036-118741636(+)
chrX:118742433-118743033(+)
chrX:118743945-118744545(+)
chrX:118748652-118749252(+)
chrX:118751600-118752200(+)
chrX:118752300-118752900(+)
chrX:118753410-118754010(+)
chrX:118753876-118754476(+)
chrX:118754650-118755250(+)
chrX:118756194-118756794(+)
chrX:118756672-118757272(+)
chrX:118758810-118759410(+)
chrX:118765182-118765782(+)
chrX:118769653-118770253(+)
chrX:118770311-118770911(+)
chrX:118772592-118773192(+)
chrX:118774572-118775172(+)
chrX:118775555-118776155(+)
chrX:118777060-118777660(+)
chrX:118777676-118778276(+)
chrX:118780429-118781029(+)
chrX:118780950-118781550(+)
chrX:118781819-118782419(+)
chrX:118782250-118782850(+)
chrX:118787980-118788580(+)
chrX:118788976-118789576(+)
chrX:118789530-118790130(+)
chrX:118790140-118790740(+)
chrX:118796790-118797390(+)
chrX:118798705-118799305(+)
chrX:118799295-118799895(+)
chrX:118800231-118800831(+)
chrX:118800650-118801250(+)
chrX:118801339-118801939(+)
chrX:118803365-118803965(+)
chrX:118806280-118806880(+)
chrX:118807088-118807688(+)
chrX:118809230-118809830(+)
chrX:118809640-118810240(+)
chrX:118810477-118811077(+)
chrX:118810964-118811564(+)
chrX:118812377-118812977(+)
chrX:118813045-118813645(+)
chrX:118814824-118815424(+)
chrX:118816103-118816703(+)
chrX:118817490-118818090(+)
chrX:118818055-118818655(+)
chrX:118818760-118819360(+)
chrX:118819291-118819891(+)
chrX:118819994-118820594(+)
chrX:118820638-118821238(+)
chrX:118821385-118821985(+)
chrX:118821836-118822436(+)
chrX:118822667-118823267(+)
chrX:118823884-118824484(+)
chrX:118824657-118825257(+)
chrX:118825227-118825827(+)
chrX:118826158-118826758(+)
chrX:118826963-118827563(+)
chrX:118827719-118828319(+)
chrX:118828371-118828971(+)
chrX:118828842-118829442(+)
chrX:118829437-118830037(+)
chrX:118830362-118830962(+)
chrX:118831355-118831955(+)
chrX:118831790-118832390(+)
chrX:118832713-118833313(+)
chrX:118838905-118839505(+)
chrX:118842793-118843393(+)
chrX:118843610-118844210(+)
chrX:118844170-118844770(+)
chrX:118845820-118846420(+)
chrX:118848135-118848735(+)
chrX:118850010-118850610(+)
chrX:118855309-118855909(+)
chrX:118860200-118860800(+)
chrX:118860917-118861517(+)
chrX:118862342-118862942(+)
chrX:118863734-118864334(+)
chrX:118865570-118866170(+)
chrX:118868778-118869378(+)
chrX:118869455-118870055(+)
chrX:118870207-118870807(+)
chrX:118871470-118872070(+)
chrX:118872656-118873256(+)
chrX:118874993-118875593(+)
chrX:118879249-118879849(+)
chrX:118883743-118884343(+)
chrX:118886895-118887495(+)
chrX:118887567-118888167(+)
chrX:118888841-118889441(+)
chrX:118889915-118890515(+)
chrX:118890814-118891414(+)
chrX:118891835-118892435(+)
chrX:118892357-118892957(+)
chrX:118893001-118893601(+)
chrX:118893849-118894449(+)
chrX:118894370-118894970(+)
chrX:118896609-118897209(+)
chrX:118897025-118897625(+)
chrX:118897887-118898487(+)
chrX:118901723-118902323(+)
chrX:118902328-118902928(+)
chrX:118903343-118903943(+)
chrX:118905028-118905628(+)
chrX:118905950-118906550(+)
chrX:118908112-118908712(+)
chrX:118909348-118909948(+)
chrX:118909830-118910430(+)
chrX:118913555-118914155(+)
chrX:118914690-118915290(+)
chrX:118916150-118916750(+)
chrX:118916894-118917494(+)
chrX:118917430-118918030(+)
chrX:118918737-118919337(+)
chrX:118921430-118922030(+)
chrX:118921923-118922523(+)
chrX:118922390-118922990(+)
chrX:118924054-118924654(+)
chrX:118924782-118925382(+)
chrX:118925500-118926100(+)
chrX:118926261-118926861(+)
chrX:118932946-118933546(+)
chrX:118936455-118937055(+)
chrX:118939095-118939695(+)
chrX:118942282-118942882(+)
chrX:118942955-118943555(+)
chrX:118949270-118949870(+)
chrX:118949930-118950530(+)
chrX:118951118-118951718(+)
chrX:118952544-118953144(+)
chrX:118954725-118955325(+)
chrX:118955602-118956202(+)
chrX:118958012-118958612(+)
chrX:118960443-118961043(+)
chrX:118961830-118962430(+)
chrX:118962262-118962862(+)
chrX:118965710-118966310(+)
chrX:118966210-118966810(+)
chrX:118980710-118981310(+)
chrX:118985690-118986290(+)
chrX:118986255-118986855(+)
chrX:118986787-118987387(+)
chrX:118987293-118987893(+)
chrX:118988550-118989150(+)
chrX:118990050-118990650(+)
chrX:118992270-118992870(+)
chrX:118995510-118996110(+)
chrX:118998140-118998740(+)
chrX:119000275-119000875(+)
chrX:119003295-119003895(+)
chrX:119004008-119004608(+)
chrX:119004527-119005127(+)
chrX:119005007-119005607(+)
chrX:119005544-119006144(+)
chrX:119006444-119007044(+)
chrX:119012610-119013210(+)
chrX:119013975-119014575(+)
chrX:119014676-119015276(+)
chrX:119015810-119016410(+)
chrX:119019290-119019890(+)
chrX:119019749-119020349(+)
chrX:119021516-119022116(+)
chrX:119021989-119022589(+)
chrX:119023407-119024007(+)
chrX:119025090-119025690(+)
chrX:119025949-119026549(+)
chrX:119026683-119027283(+)
chrX:119029817-119030417(+)
chrX:119030310-119030910(+)
chrX:119032170-119032770(+)
chrX:119033019-119033619(+)
chrX:119034690-119035290(+)
chrX:119036990-119037590(+)
chrX:119039110-119039710(+)
chrX:119046390-119046990(+)
chrX:119047040-119047640(+)
chrX:119052720-119053320(+)
chrX:119067054-119067654(+)
chrX:119067578-119068178(+)
chrX:119069240-119069840(+)
chrX:119073540-119074140(+)
chrX:119075410-119076010(+)
chrX:119075950-119076550(+)
chrX:119076622-119077222(+)
chrX:119077297-119077897(+)
chrX:119077885-119078485(+)
chrX:119080987-119081587(+)
chrX:119082209-119082809(+)
chrX:119082870-119083470(+)
chrX:119087705-119088305(+)
chrX:119090085-119090685(+)
chrX:119092340-119092940(+)
chrX:119104344-119104944(+)
chrX:119104997-119105597(+)
chrX:119106679-119107279(+)
chrX:119109310-119109910(+)
chrX:119115052-119115652(+)
chrX:119115535-119116135(+)
chrX:119117710-119118310(+)
chrX:119118530-119119130(+)
chrX:119121412-119122012(+)
chrX:119122831-119123431(+)
chrX:119123774-119124374(+)
chrX:119124423-119125023(+)
chrX:119124859-119125459(+)
chrX:119125412-119126012(+)
chrX:119126510-119127110(+)
chrX:119128750-119129350(+)
chrX:119129818-119130418(+)
chrX:119130576-119131176(+)
chrX:119131297-119131897(+)
chrX:119131770-119132370(+)
chrX:119133153-119133753(+)
chrX:119133738-119134338(+)
chrX:119134297-119134897(+)
chrX:119134733-119135333(+)
chrX:119135532-119136132(+)
chrX:119137330-119137930(+)
chrX:119139455-119140055(+)
chrX:119148598-119149198(+)
chrX:119149028-119149628(+)
chrX:119149467-119150067(+)
chrX:119149944-119150544(+)
chrX:119153610-119154210(+)
chrX:119155781-119156381(+)
chrX:119156617-119157217(+)
chrX:119157150-119157750(+)
chrX:119158990-119159590(+)
chrX:119159558-119160158(+)
chrX:119162210-119162810(+)
chrX:119163195-119163795(+)
chrX:119167995-119168595(+)
chrX:119168970-119169570(+)
chrX:119169830-119170430(+)
chrX:119170537-119171137(+)
chrX:119171381-119171981(+)
chrX:119172924-119173524(+)
chrX:119186541-119187141(+)
chrX:119211639-119212239(+)
chrX:119212583-119213183(+)
chrX:119219441-119220041(+)
chrX:119220700-119221300(+)
chrX:119221350-119221950(+)
chrX:119221996-119222596(+)
chrX:119224075-119224675(+)
chrX:119224510-119225110(+)
chrX:119227750-119228350(+)
chrX:119229610-119230210(+)
chrX:119231250-119231850(+)
chrX:119233001-119233601(+)
chrX:119234890-119235490(+)
chrX:119237600-119238200(+)
chrX:119242170-119242770(+)
chrX:119243690-119244290(+)
chrX:119244815-119245415(+)
chrX:119245510-119246110(+)
chrX:119249270-119249870(+)
chrX:119249777-119250377(+)
chrX:119251529-119252129(+)
chrX:119254032-119254632(+)
chrX:119254673-119255273(+)
chrX:119255475-119256075(+)
chrX:119258470-119259070(+)
chrX:119259155-119259755(+)
chrX:119261450-119262050(+)
chrX:119262213-119262813(+)
chrX:119263630-119264230(+)
chrX:119269147-119269747(+)
chrX:119269830-119270430(+)
chrX:119270705-119271305(+)
chrX:119271242-119271842(+)
chrX:119274169-119274769(+)
chrX:119274980-119275580(+)
chrX:119277160-119277760(+)
chrX:119277604-119278204(+)
chrX:119278028-119278628(+)
chrX:119279162-119279762(+)
chrX:119279824-119280424(+)
chrX:119281309-119281909(+)
chrX:119284107-119284707(+)
chrX:119291431-119292031(+)
chrX:119292122-119292722(+)
chrX:119293019-119293619(+)
chrX:119294000-119294600(+)
chrX:119297319-119297919(+)
chrX:119313653-119314253(+)
chrX:119330610-119331210(+)
chrX:119332990-119333590(+)
chrX:119334944-119335544(+)
chrX:119336387-119336987(+)
chrX:119339753-119340353(+)
chrX:119340190-119340790(+)
chrX:119340951-119341551(+)
chrX:119342026-119342626(+)
chrX:119342440-119343040(+)
chrX:119343110-119343710(+)
chrX:119343530-119344130(+)
chrX:119344120-119344720(+)
chrX:119344930-119345530(+)
chrX:119345400-119346000(+)
chrX:119346110-119346710(+)
chrX:119346560-119347160(+)
chrX:119347420-119348020(+)
chrX:119347993-119348593(+)
chrX:119348470-119349070(+)
chrX:119348970-119349570(+)
chrX:119349450-119350050(+)
chrX:119353230-119353830(+)
chrX:119354610-119355210(+)
chrX:119357710-119358310(+)
chrX:119358159-119358759(+)
chrX:119359250-119359850(+)
chrX:119361400-119362000(+)
chrX:119361995-119362595(+)
chrX:119363285-119363885(+)
chrX:119369020-119369620(+)
chrX:119370110-119370710(+)
chrX:119370575-119371175(+)
chrX:119371190-119371790(+)
chrX:119372720-119373320(+)
chrX:119376549-119377149(+)
chrX:119377030-119377630(+)
chrX:119378067-119378667(+)
chrX:119378675-119379275(+)
chrX:119379355-119379955(+)
chrX:119383750-119384350(+)
chrX:119384310-119384910(+)
chrX:119385210-119385810(+)
chrX:119387615-119388215(+)
chrX:119394104-119394704(+)
chrX:119396581-119397181(+)
chrX:119397093-119397693(+)
chrX:119403133-119403733(+)
chrX:119404010-119404610(+)
chrX:119404912-119405512(+)
chrX:119406010-119406610(+)
chrX:119408756-119409356(+)
chrX:119414800-119415400(+)
chrX:119415540-119416140(+)
chrX:119416321-119416921(+)
chrX:119420555-119421155(+)
chrX:119421364-119421964(+)
chrX:119423882-119424482(+)
chrX:119424903-119425503(+)
chrX:119426728-119427328(+)
chrX:119428203-119428803(+)
chrX:119429743-119430343(+)
chrX:119430770-119431370(+)
chrX:119431610-119432210(+)
chrX:119433689-119434289(+)
chrX:119435290-119435890(+)
chrX:119435763-119436363(+)
chrX:119436208-119436808(+)
chrX:119437975-119438575(+)
chrX:119439391-119439991(+)
chrX:119439873-119440473(+)
chrX:119440395-119440995(+)
chrX:119441450-119442050(+)
chrX:119442492-119443092(+)
chrX:119443245-119443845(+)
chrX:119444094-119444694(+)
chrX:119444598-119445198(+)
chrX:119445188-119445788(+)
chrX:119447538-119448138(+)
chrX:119449502-119450102(+)
chrX:119450392-119450992(+)
chrX:119452110-119452710(+)
chrX:119453070-119453670(+)
chrX:119455310-119455910(+)
chrX:119462944-119463544(+)
chrX:119464860-119465460(+)
chrX:119466157-119466757(+)
chrX:119467911-119468511(+)
chrX:119468378-119468978(+)
chrX:119469010-119469610(+)
chrX:119474370-119474970(+)
chrX:119478395-119478995(+)
chrX:119484310-119484910(+)
chrX:119489841-119490441(+)
chrX:119490830-119491430(+)
chrX:119492440-119493040(+)
chrX:119493860-119494460(+)
chrX:119495532-119496132(+)
chrX:119496353-119496953(+)
chrX:119497761-119498361(+)
chrX:119499065-119499665(+)
chrX:119499744-119500344(+)
chrX:119500990-119501590(+)
chrX:119501509-119502109(+)
chrX:119502215-119502815(+)
chrX:119502690-119503290(+)
chrX:119506669-119507269(+)
chrX:119510610-119511210(+)
chrX:119513773-119514373(+)
chrX:119514474-119515074(+)
chrX:119515355-119515955(+)
chrX:119530230-119530830(+)
chrX:119531145-119531745(+)
chrX:119535076-119535676(+)
chrX:119536130-119536730(+)
chrX:119539670-119540270(+)
chrX:119540370-119540970(+)
chrX:119541923-119542523(+)
chrX:119546037-119546637(+)
chrX:119548274-119548874(+)
chrX:119551610-119552210(+)
chrX:119552140-119552740(+)
chrX:119553217-119553817(+)
chrX:119557310-119557910(+)
chrX:119558590-119559190(+)
chrX:119560349-119560949(+)
chrX:119562045-119562645(+)
chrX:119563991-119564591(+)
chrX:119573709-119574309(+)
chrX:119574710-119575310(+)
chrX:119575230-119575830(+)
chrX:119575950-119576550(+)
chrX:119576410-119577010(+)
chrX:119577115-119577715(+)
chrX:119577650-119578250(+)
chrX:119578790-119579390(+)
chrX:119580219-119580819(+)
chrX:119581810-119582410(+)
chrX:119583906-119584506(+)
chrX:119585905-119586505(+)
chrX:119587742-119588342(+)
chrX:119589670-119590270(+)
chrX:119590722-119591322(+)
chrX:119591569-119592169(+)
chrX:119592584-119593184(+)
chrX:119593033-119593633(+)
chrX:119596134-119596734(+)
chrX:119597001-119597601(+)
chrX:119599470-119600070(+)
chrX:119600216-119600816(+)
chrX:119601210-119601810(+)
chrX:119601934-119602534(+)
chrX:119602828-119603428(+)
chrX:119604310-119604910(+)
chrX:119605530-119606130(+)
chrX:119607980-119608580(+)
chrX:119609171-119609771(+)
chrX:119611153-119611753(+)
chrX:119616690-119617290(+)
chrX:119618971-119619571(+)
chrX:119619619-119620219(+)
chrX:119620484-119621084(+)
chrX:119621917-119622517(+)
chrX:119623650-119624250(+)
chrX:119625465-119626065(+)
chrX:119626490-119627090(+)
chrX:119628470-119629070(+)
chrX:119630170-119630770(+)
chrX:119631215-119631815(+)
chrX:119631762-119632362(+)
chrX:119633351-119633951(+)
chrX:119638424-119639024(+)
chrX:119642890-119643490(+)
chrX:119646388-119646988(+)
chrX:119647995-119648595(+)
chrX:119651687-119652287(+)
chrX:119656547-119657147(+)
chrX:119668530-119669130(+)
chrX:119669821-119670421(+)
chrX:119671350-119671950(+)
chrX:119672670-119673270(+)
chrX:119673340-119673940(+)
chrX:119674470-119675070(+)
chrX:119675390-119675990(+)
chrX:119676090-119676690(+)
chrX:119676570-119677170(+)
chrX:119677110-119677710(+)
chrX:119677730-119678330(+)
chrX:119679150-119679750(+)
chrX:119679740-119680340(+)
chrX:119680430-119681030(+)
chrX:119681160-119681760(+)
chrX:119681690-119682290(+)
chrX:119682115-119682715(+)
chrX:119682738-119683338(+)
chrX:119683229-119683829(+)
chrX:119683680-119684280(+)
chrX:119684334-119684934(+)
chrX:119685270-119685870(+)
chrX:119686150-119686750(+)
chrX:119687620-119688220(+)
chrX:119688440-119689040(+)
chrX:119689932-119690532(+)
chrX:119691530-119692130(+)
chrX:119692280-119692880(+)
chrX:119692865-119693465(+)
chrX:119693538-119694138(+)
chrX:119694131-119694731(+)
chrX:119694672-119695272(+)
chrX:119695120-119695720(+)
chrX:119695812-119696412(+)
chrX:119696332-119696932(+)
chrX:119696920-119697520(+)
chrX:119697515-119698115(+)
chrX:119698711-119699311(+)
chrX:119700570-119701170(+)
chrX:119701783-119702383(+)
chrX:119703730-119704330(+)
chrX:119704910-119705510(+)
chrX:119709378-119709978(+)
chrX:119725365-119725965(+)
chrX:119729000-119729600(+)
chrX:119734220-119734820(+)
chrX:119736510-119737110(+)
chrX:119737020-119737620(+)
chrX:119737531-119738131(+)
chrX:119738158-119738758(+)
chrX:119742030-119742630(+)
chrX:119748592-119749192(+)
chrX:119751430-119752030(+)
chrX:119751921-119752521(+)
chrX:119758370-119758970(+)
chrX:119759109-119759709(+)
chrX:119759836-119760436(+)
chrX:119762359-119762959(+)
chrX:119763101-119763701(+)
chrX:119763711-119764311(+)
chrX:119764209-119764809(+)
chrX:119770260-119770860(+)
chrX:119776631-119777231(+)
chrX:119780865-119781465(+)
chrX:119782332-119782932(+)
chrX:119783035-119783635(+)
chrX:119786805-119787405(+)
chrX:119793250-119793850(+)
chrX:119794461-119795061(+)
chrX:119796286-119796886(+)
chrX:119796838-119797438(+)
chrX:119797864-119798464(+)
chrX:119800474-119801074(+)
chrX:119802090-119802690(+)
chrX:119805748-119806348(+)
chrX:119806161-119806761(+)
chrX:119806580-119807180(+)
chrX:119808110-119808710(+)
chrX:119809368-119809968(+)
chrX:119809922-119810522(+)
chrX:119810790-119811390(+)
chrX:119819368-119819968(+)
chrX:119821170-119821770(+)
chrX:119823050-119823650(+)
chrX:119824101-119824701(+)
chrX:119825190-119825790(+)
chrX:119826140-119826740(+)
chrX:119830166-119830766(+)
chrX:119830820-119831420(+)
chrX:119837690-119838290(+)
chrX:119839460-119840060(+)
chrX:119840970-119841570(+)
chrX:119849490-119850090(+)
chrX:119850300-119850900(+)
chrX:119850811-119851411(+)
chrX:119852710-119853310(+)
chrX:119853110-119853710(+)
chrX:119853729-119854329(+)
chrX:119860138-119860738(+)
chrX:119861214-119861814(+)
chrX:119861644-119862244(+)
chrX:119862095-119862695(+)
chrX:119863090-119863690(+)
chrX:119865147-119865747(+)
chrX:119866203-119866803(+)
chrX:119866663-119867263(+)
chrX:119868475-119869075(+)
chrX:119869740-119870340(+)
chrX:119870346-119870946(+)
chrX:119870775-119871375(+)
chrX:119871670-119872270(+)
chrX:119872210-119872810(+)
chrX:119872710-119873310(+)
chrX:119873830-119874430(+)
chrX:119875274-119875874(+)
chrX:119876270-119876870(+)
chrX:119876716-119877316(+)
chrX:119879918-119880518(+)
chrX:119882950-119883550(+)
chrX:119885185-119885785(+)
chrX:119886398-119886998(+)
chrX:119887169-119887769(+)
chrX:119888854-119889454(+)
chrX:119889972-119890572(+)
chrX:119891910-119892510(+)
chrX:119892445-119893045(+)
chrX:119893417-119894017(+)
chrX:119895597-119896197(+)
chrX:119897010-119897610(+)
chrX:119901956-119902556(+)
chrX:119902448-119903048(+)
chrX:119903666-119904266(+)
chrX:119905073-119905673(+)
chrX:119906470-119907070(+)
chrX:119907540-119908140(+)
chrX:119908310-119908910(+)
chrX:119914610-119915210(+)
chrX:119915154-119915754(+)
chrX:119918610-119919210(+)
chrX:119923805-119924405(+)
chrX:119924230-119924830(+)
chrX:119924991-119925591(+)
chrX:119927010-119927610(+)
chrX:119928357-119928957(+)
chrX:119929057-119929657(+)
chrX:119930872-119931472(+)
chrX:119931284-119931884(+)
chrX:119931720-119932320(+)
chrX:119935180-119935780(+)
chrX:119938335-119938935(+)
chrX:119940410-119941010(+)
chrX:119947735-119948335(+)
chrX:119948240-119948840(+)
chrX:119957311-119957911(+)
chrX:119957812-119958412(+)
chrX:119958910-119959510(+)
chrX:119960170-119960770(+)
chrX:119966870-119967470(+)
chrX:119970510-119971110(+)
chrX:119971510-119972110(+)
chrX:119971977-119972577(+)
chrX:119973249-119973849(+)
chrX:119974130-119974730(+)
chrX:119974587-119975187(+)
chrX:119978750-119979350(+)
chrX:119983694-119984294(+)
chrX:119985850-119986450(+)
chrX:119986250-119986850(+)
chrX:119988250-119988850(+)
chrX:119990530-119991130(+)
chrX:119991055-119991655(+)
chrX:119993970-119994570(+)
chrX:119998330-119998930(+)
chrX:120000630-120001230(+)
chrX:120001730-120002330(+)
chrX:120003431-120004031(+)
chrX:120008640-120009240(+)
chrX:120122550-120123150(+)
chrX:120124180-120124780(+)
chrX:120128130-120128730(+)
chrX:120133706-120134306(+)
chrX:120134321-120134921(+)
chrX:120135130-120135730(+)
chrX:120137150-120137750(+)
chrX:120140782-120141382(+)
chrX:120142692-120143292(+)
chrX:120143559-120144159(+)
chrX:120143997-120144597(+)
chrX:120145007-120145607(+)
chrX:120147250-120147850(+)
chrX:120147684-120148284(+)
chrX:120154138-120154738(+)
chrX:120159970-120160570(+)
chrX:120162189-120162789(+)
chrX:120165011-120165611(+)
chrX:120166321-120166921(+)
chrX:120168710-120169310(+)
chrX:120169925-120170525(+)
chrX:120170665-120171265(+)
chrX:120176430-120177030(+)
chrX:120180438-120181038(+)
chrX:120181141-120181741(+)
chrX:120181930-120182530(+)
chrX:120182970-120183570(+)
chrX:120184512-120185112(+)
chrX:120185911-120186511(+)
chrX:120187120-120187720(+)
chrX:120189210-120189810(+)
chrX:120199421-120200021(+)
chrX:120209433-120210033(+)
chrX:120211210-120211810(+)
chrX:120214656-120215256(+)
chrX:120215250-120215850(+)
chrX:120218015-120218615(+)
chrX:120218640-120219240(+)
chrX:120219062-120219662(+)
chrX:120221410-120222010(+)
chrX:120226762-120227362(+)
chrX:120233430-120234030(+)
chrX:120234610-120235210(+)
chrX:120235100-120235700(+)
chrX:120235658-120236258(+)
chrX:120237081-120237681(+)
chrX:120239890-120240490(+)
chrX:120240650-120241250(+)
chrX:120247360-120247960(+)
chrX:120248475-120249075(+)
chrX:120250357-120250957(+)
chrX:120251350-120251950(+)
chrX:120252054-120252654(+)
chrX:120253350-120253950(+)
chrX:120254423-120255023(+)
chrX:120254929-120255529(+)
chrX:120255524-120256124(+)
chrX:120256103-120256703(+)
chrX:120257270-120257870(+)
chrX:120257790-120258390(+)
chrX:120259070-120259670(+)
chrX:120260010-120260610(+)
chrX:120263100-120263700(+)
chrX:120265050-120265650(+)
chrX:120266870-120267470(+)
chrX:120269626-120270226(+)
chrX:120274330-120274930(+)
chrX:120274895-120275495(+)
chrX:120276200-120276800(+)
chrX:120279992-120280592(+)
chrX:120280998-120281598(+)
chrX:120282210-120282810(+)
chrX:120284165-120284765(+)
chrX:120285050-120285650(+)
chrX:120290890-120291490(+)
chrX:120291470-120292070(+)
chrX:120292197-120292797(+)
chrX:120292611-120293211(+)
chrX:120293230-120293830(+)
chrX:120294723-120295323(+)
chrX:120295218-120295818(+)
chrX:120296032-120296632(+)
chrX:120299933-120300533(+)
chrX:120300970-120301570(+)
chrX:120303270-120303870(+)
chrX:120304110-120304710(+)
chrX:120307750-120308350(+)
chrX:120309810-120310410(+)
chrX:120312110-120312710(+)
chrX:120313674-120314274(+)
chrX:120314190-120314790(+)
chrX:120314670-120315270(+)
chrX:120317110-120317710(+)
chrX:120317610-120318210(+)
chrX:120320130-120320730(+)
chrX:120322368-120322968(+)
chrX:120324390-120324990(+)
chrX:120325409-120326009(+)
chrX:120329498-120330098(+)
chrX:120330687-120331287(+)
chrX:120331271-120331871(+)
chrX:120333190-120333790(+)
chrX:120337219-120337819(+)
chrX:120342170-120342770(+)
chrX:120342630-120343230(+)
chrX:120343150-120343750(+)
chrX:120349210-120349810(+)
chrX:120350272-120350872(+)
chrX:120351650-120352250(+)
chrX:120355201-120355801(+)
chrX:120360470-120361070(+)
chrX:120361433-120362033(+)
chrX:120364690-120365290(+)
chrX:120365312-120365912(+)
chrX:120367649-120368249(+)
chrX:120371170-120371770(+)
chrX:120372810-120373410(+)
chrX:120373290-120373890(+)
chrX:120377430-120378030(+)
chrX:120378280-120378880(+)
chrX:120379536-120380136(+)
chrX:120383090-120383690(+)
chrX:120388088-120388688(+)
chrX:120390343-120390943(+)
chrX:120392990-120393590(+)
chrX:120394363-120394963(+)
chrX:120394866-120395466(+)
chrX:120395370-120395970(+)
chrX:120418820-120419420(+)
chrX:120419930-120420530(+)
chrX:120423850-120424450(+)
chrX:120425280-120425880(+)
chrX:120432270-120432870(+)
chrX:120435955-120436555(+)
chrX:120439810-120440410(+)
chrX:120441164-120441764(+)
chrX:120442186-120442786(+)
chrX:120442629-120443229(+)
chrX:120445210-120445810(+)
chrX:120447910-120448510(+)
chrX:120448830-120449430(+)
chrX:120452810-120453410(+)
chrX:120453396-120453996(+)
chrX:120454213-120454813(+)
chrX:120454930-120455530(+)
chrX:120455908-120456508(+)
chrX:120456390-120456990(+)
chrX:120457070-120457670(+)
chrX:120464910-120465510(+)
chrX:120467690-120468290(+)
chrX:120470744-120471344(+)
chrX:120471557-120472157(+)
chrX:120474530-120475130(+)
chrX:120476650-120477250(+)
chrX:120477110-120477710(+)
chrX:120478590-120479190(+)
chrX:120479360-120479960(+)
chrX:120480065-120480665(+)
chrX:120480750-120481350(+)
chrX:120483010-120483610(+)
chrX:120483730-120484330(+)
chrX:120487160-120487760(+)
chrX:120488550-120489150(+)
chrX:120489939-120490539(+)
chrX:120490357-120490957(+)
chrX:120499338-120499938(+)
chrX:120501300-120501900(+)
chrX:120505270-120505870(+)
chrX:120506570-120507170(+)
chrX:120508210-120508810(+)
chrX:120510610-120511210(+)
chrX:120511210-120511810(+)
chrX:120512510-120513110(+)
chrX:120513950-120514550(+)
chrX:120519488-120520088(+)
chrX:120522190-120522790(+)
chrX:120524045-120524645(+)
chrX:120526510-120527110(+)
chrX:120527207-120527807(+)
chrX:120529390-120529990(+)
chrX:120538695-120539295(+)
chrX:120539573-120540173(+)
chrX:120541366-120541966(+)
chrX:120545550-120546150(+)
chrX:120548566-120549166(+)
chrX:120549150-120549750(+)
chrX:120550430-120551030(+)
chrX:120551010-120551610(+)
chrX:120552110-120552710(+)
chrX:120553160-120553760(+)
chrX:120559950-120560550(+)
chrX:120569950-120570550(+)
chrX:120575530-120576130(+)
chrX:120579670-120580270(+)
chrX:120580906-120581506(+)
chrX:120584081-120584681(+)
chrX:120584490-120585090(+)
chrX:120586400-120587000(+)
chrX:120587480-120588080(+)
chrX:120588090-120588690(+)
chrX:120588950-120589550(+)
chrX:120589590-120590190(+)
chrX:120590150-120590750(+)
chrX:120590804-120591404(+)
chrX:120599730-120600330(+)
chrX:120607750-120608350(+)
chrX:120608445-120609045(+)
chrX:120610480-120611080(+)
chrX:120612315-120612915(+)
chrX:120613173-120613773(+)
chrX:120615306-120615906(+)
chrX:120617550-120618150(+)
chrX:120620010-120620610(+)
chrX:120623820-120624420(+)
chrX:120625805-120626405(+)
chrX:120630710-120631310(+)
chrX:120631190-120631790(+)
chrX:120634209-120634809(+)
chrX:120637948-120638548(+)
chrX:120641440-120642040(+)
chrX:120643200-120643800(+)
chrX:120643708-120644308(+)
chrX:120649730-120650330(+)
chrX:120651342-120651942(+)
chrX:120652838-120653438(+)
chrX:120670402-120671002(+)
chrX:120675254-120675854(+)
chrX:120678250-120678850(+)
chrX:120678850-120679450(+)
chrX:120679370-120679970(+)
chrX:120684803-120685403(+)
chrX:120688610-120689210(+)
chrX:120692840-120693440(+)
chrX:120696290-120696890(+)
chrX:120698390-120698990(+)
chrX:120703370-120703970(+)
chrX:120704195-120704795(+)
chrX:120705087-120705687(+)
chrX:120712731-120713331(+)
chrX:120715652-120716252(+)
chrX:120719424-120720024(+)
chrX:120726670-120727270(+)
chrX:120732158-120732758(+)
chrX:120732960-120733560(+)
chrX:120734041-120734641(+)
chrX:120738428-120739028(+)
chrX:120742310-120742910(+)
chrX:120743330-120743930(+)
chrX:120746050-120746650(+)
chrX:120753541-120754141(+)
chrX:120764940-120765540(+)
chrX:120768897-120769497(+)
chrX:120773536-120774136(+)
chrX:120775308-120775908(+)
chrX:120776148-120776748(+)
chrX:120776830-120777430(+)
chrX:120783677-120784277(+)
chrX:120788996-120789596(+)
chrX:120799830-120800430(+)
chrX:120805450-120806050(+)
chrX:120807519-120808119(+)
chrX:120814830-120815430(+)
chrX:120817710-120818310(+)
chrX:120819610-120820210(+)
chrX:120820310-120820910(+)
chrX:120838090-120838690(+)
chrX:120838842-120839442(+)
chrX:120839790-120840390(+)
chrX:120842994-120843594(+)
chrX:120850010-120850610(+)
chrX:120851530-120852130(+)
chrX:120851950-120852550(+)
chrX:120855770-120856370(+)
chrX:120860510-120861110(+)
chrX:120862740-120863340(+)
chrX:120867272-120867872(+)
chrX:120868990-120869590(+)
chrX:120870455-120871055(+)
chrX:120879850-120880450(+)
chrX:120884646-120885246(+)
chrX:120888070-120888670(+)
chrX:120889286-120889886(+)
chrX:120895695-120896295(+)
chrX:120896795-120897395(+)
chrX:120897455-120898055(+)
chrX:120898830-120899430(+)
chrX:120915729-120916329(+)
chrX:120916848-120917448(+)
chrX:120920540-120921140(+)
chrX:120921404-120922004(+)
chrX:120925165-120925765(+)
chrX:120926124-120926724(+)
chrX:120929890-120930490(+)
chrX:120936190-120936790(+)
chrX:120936654-120937254(+)
chrX:120937070-120937670(+)
chrX:120942353-120942953(+)
chrX:120947948-120948548(+)
chrX:120950158-120950758(+)
chrX:120952410-120953010(+)
chrX:120954774-120955374(+)
chrX:120955570-120956170(+)
chrX:120957157-120957757(+)
chrX:120957570-120958170(+)
chrX:120965366-120965966(+)
chrX:120966195-120966795(+)
chrX:120969802-120970402(+)
chrX:120970700-120971300(+)
chrX:120971455-120972055(+)
chrX:120972030-120972630(+)
chrX:120972840-120973440(+)
chrX:120980950-120981550(+)
chrX:120983190-120983790(+)
chrX:120983839-120984439(+)
chrX:120984826-120985426(+)
chrX:120992840-120993440(+)
chrX:120997710-120998310(+)
chrX:120998321-120998921(+)
chrX:121003513-121004113(+)
chrX:121004800-121005400(+)
chrX:121008490-121009090(+)
chrX:121010065-121010665(+)
chrX:121011630-121012230(+)
chrX:121018934-121019534(+)
chrX:121020346-121020946(+)
chrX:121021640-121022240(+)
chrX:121030570-121031170(+)
chrX:121036213-121036813(+)
chrX:121037110-121037710(+)
chrX:121037711-121038311(+)
chrX:121040650-121041250(+)
chrX:121044153-121044753(+)
chrX:121046070-121046670(+)
chrX:121053270-121053870(+)
chrX:121054970-121055570(+)
chrX:121056146-121056746(+)
chrX:121062390-121062990(+)
chrX:121065290-121065890(+)
chrX:121068342-121068942(+)
chrX:121070840-121071440(+)
chrX:121072690-121073290(+)
chrX:121080070-121080670(+)
chrX:121082868-121083468(+)
chrX:121090830-121091430(+)
chrX:121091450-121092050(+)
chrX:121092180-121092780(+)
chrX:121092638-121093238(+)
chrX:121094522-121095122(+)
chrX:121095635-121096235(+)
chrX:121097064-121097664(+)
chrX:121102010-121102610(+)
chrX:121106450-121107050(+)
chrX:121109428-121110028(+)
chrX:121120872-121121472(+)
chrX:121121600-121122200(+)
chrX:121126666-121127266(+)
chrX:121127300-121127900(+)
chrX:121129620-121130220(+)
chrX:121130110-121130710(+)
chrX:121137873-121138473(+)
chrX:121143435-121144035(+)
chrX:121144110-121144710(+)
chrX:121148298-121148898(+)
chrX:121160370-121160970(+)
chrX:121166800-121167400(+)
chrX:121172180-121172780(+)
chrX:121179993-121180593(+)
chrX:121180931-121181531(+)
chrX:121189097-121189697(+)
chrX:121189640-121190240(+)
chrX:121190090-121190690(+)
chrX:121191670-121192270(+)
chrX:121194898-121195498(+)
chrX:121203810-121204410(+)
chrX:121213515-121214115(+)
chrX:121221098-121221698(+)
chrX:121223995-121224595(+)
chrX:121224650-121225250(+)
chrX:121225330-121225930(+)
chrX:121226858-121227458(+)
chrX:121228399-121228999(+)
chrX:121231600-121232200(+)
chrX:121242650-121243250(+)
chrX:121247194-121247794(+)
chrX:121247840-121248440(+)
chrX:121249286-121249886(+)
chrX:121250270-121250870(+)
chrX:121251350-121251950(+)
chrX:121253050-121253650(+)
chrX:121253650-121254250(+)
chrX:121256030-121256630(+)
chrX:121260155-121260755(+)
chrX:121266130-121266730(+)
chrX:121267865-121268465(+)
chrX:121268330-121268930(+)
chrX:121268822-121269422(+)
chrX:121269760-121270360(+)
chrX:121270980-121271580(+)
chrX:121271400-121272000(+)
chrX:121272390-121272990(+)
chrX:121273927-121274527(+)
chrX:121293500-121294100(+)
chrX:121298050-121298650(+)
chrX:121310030-121310630(+)
chrX:121310431-121311031(+)
chrX:121310842-121311442(+)
chrX:121320721-121321321(+)
chrX:121322510-121323110(+)
chrX:121330121-121330721(+)
chrX:121337147-121337747(+)
chrX:121346530-121347130(+)
chrX:121346990-121347590(+)
chrX:121352430-121353030(+)
chrX:121352950-121353550(+)
chrX:121353552-121354152(+)
chrX:121354543-121355143(+)
chrX:121355434-121356034(+)
chrX:121357878-121358478(+)
chrX:121370960-121371560(+)
chrX:121372519-121373119(+)
chrX:121375710-121376310(+)
chrX:121377780-121378380(+)
chrX:121378832-121379432(+)
chrX:121382423-121383023(+)
chrX:121403095-121403695(+)
chrX:121403750-121404350(+)
chrX:121405410-121406010(+)
chrX:121405902-121406502(+)
chrX:121407102-121407702(+)
chrX:121407869-121408469(+)
chrX:121412900-121413500(+)
chrX:121414430-121415030(+)
chrX:121420290-121420890(+)
chrX:121422560-121423160(+)
chrX:121423059-121423659(+)
chrX:121423870-121424470(+)
chrX:121426610-121427210(+)
chrX:121430430-121431030(+)
chrX:121433550-121434150(+)
chrX:121435220-121435820(+)
chrX:121439764-121440364(+)
chrX:121448930-121449530(+)
chrX:121468080-121468680(+)
chrX:121468950-121469550(+)
chrX:121478510-121479110(+)
chrX:121484739-121485339(+)
chrX:121492900-121493500(+)
chrX:121496829-121497429(+)
chrX:121497362-121497962(+)
chrX:121498330-121498930(+)
chrX:121500635-121501235(+)
chrX:121503380-121503980(+)
chrX:121511272-121511872(+)
chrX:121511814-121512414(+)
chrX:121518795-121519395(+)
chrX:121519730-121520330(+)
chrX:121522690-121523290(+)
chrX:121526525-121527125(+)
chrX:121527270-121527870(+)
chrX:121533770-121534370(+)
chrX:121536337-121536937(+)
chrX:121540970-121541570(+)
chrX:121546238-121546838(+)
chrX:121552510-121553110(+)
chrX:121555070-121555670(+)
chrX:121555490-121556090(+)
chrX:121556381-121556981(+)
chrX:121571720-121572320(+)
chrX:121573577-121574177(+)
chrX:121577510-121578110(+)
chrX:121578492-121579092(+)
chrX:121579269-121579869(+)
chrX:121583310-121583910(+)
chrX:121585642-121586242(+)
chrX:121588910-121589510(+)
chrX:121589760-121590360(+)
chrX:121590730-121591330(+)
chrX:121592750-121593350(+)
chrX:121593480-121594080(+)
chrX:121598150-121598750(+)
chrX:121600055-121600655(+)
chrX:121603595-121604195(+)
chrX:121606450-121607050(+)
chrX:121607344-121607944(+)
chrX:121609047-121609647(+)
chrX:121610975-121611575(+)
chrX:121614316-121614916(+)
chrX:121621403-121622003(+)
chrX:121634289-121634889(+)
chrX:121635417-121636017(+)
chrX:121637778-121638378(+)
chrX:121640354-121640954(+)
chrX:121646309-121646909(+)
chrX:121646950-121647550(+)
chrX:121651545-121652145(+)
chrX:121652950-121653550(+)
chrX:121655123-121655723(+)
chrX:121656970-121657570(+)
chrX:121659630-121660230(+)
chrX:121674690-121675290(+)
chrX:121686015-121686615(+)
chrX:121690890-121691490(+)
chrX:121699692-121700292(+)
chrX:121700098-121700698(+)
chrX:121700740-121701340(+)
chrX:121701658-121702258(+)
chrX:121702130-121702730(+)
chrX:121706225-121706825(+)
chrX:121708690-121709290(+)
chrX:121712775-121713375(+)
chrX:121713313-121713913(+)
chrX:121716066-121716666(+)
chrX:121717433-121718033(+)
chrX:121718730-121719330(+)
chrX:121720583-121721183(+)
chrX:121722390-121722990(+)
chrX:121723570-121724170(+)
chrX:121724610-121725210(+)
chrX:121725342-121725942(+)
chrX:121730753-121731353(+)
chrX:121739170-121739770(+)
chrX:121743493-121744093(+)
chrX:121745830-121746430(+)
chrX:121748310-121748910(+)
chrX:121756598-121757198(+)
chrX:121757227-121757827(+)
chrX:121758270-121758870(+)
chrX:121758916-121759516(+)
chrX:121759590-121760190(+)
chrX:121760625-121761225(+)
chrX:121763029-121763629(+)
chrX:121774910-121775510(+)
chrX:121775576-121776176(+)
chrX:121778330-121778930(+)
chrX:121779230-121779830(+)
chrX:121782450-121783050(+)
chrX:121784997-121785597(+)
chrX:121792902-121793502(+)
chrX:121795406-121796006(+)
chrX:121799490-121800090(+)
chrX:121800281-121800881(+)
chrX:121802290-121802890(+)
chrX:121807770-121808370(+)
chrX:121814450-121815050(+)
chrX:121816930-121817530(+)
chrX:121824370-121824970(+)
chrX:121832450-121833050(+)
chrX:121833090-121833690(+)
chrX:121836090-121836690(+)
chrX:121837494-121838094(+)
chrX:121843777-121844377(+)
chrX:121844370-121844970(+)
chrX:121847524-121848124(+)
chrX:121850690-121851290(+)
chrX:121859493-121860093(+)
chrX:121864110-121864710(+)
chrX:121864721-121865321(+)
chrX:121865530-121866130(+)
chrX:121871830-121872430(+)
chrX:121872520-121873120(+)
chrX:121873533-121874133(+)
chrX:121877750-121878350(+)
chrX:121878310-121878910(+)
chrX:121881266-121881866(+)
chrX:121887178-121887778(+)
chrX:121890310-121890910(+)
chrX:121897602-121898202(+)
chrX:121900310-121900910(+)
chrX:121904361-121904961(+)
chrX:121907360-121907960(+)
chrX:121908067-121908667(+)
chrX:121909610-121910210(+)
chrX:121911528-121912128(+)
chrX:121921007-121921607(+)
chrX:121921968-121922568(+)
chrX:121922930-121923530(+)
chrX:121924434-121925034(+)
chrX:121947170-121947770(+)
chrX:121947650-121948250(+)
chrX:121949860-121950460(+)
chrX:121950890-121951490(+)
chrX:121951310-121951910(+)
chrX:121951946-121952546(+)
chrX:121966819-121967419(+)
chrX:121967370-121967970(+)
chrX:121968490-121969090(+)
chrX:121969635-121970235(+)
chrX:121972470-121973070(+)
chrX:121975625-121976225(+)
chrX:121984175-121984775(+)
chrX:121985092-121985692(+)
chrX:121989308-121989908(+)
chrX:121996590-121997190(+)
chrX:121997224-121997824(+)
chrX:122000205-122000805(+)
chrX:122001729-122002329(+)
chrX:122002366-122002966(+)
chrX:122002939-122003539(+)
chrX:122003790-122004390(+)
chrX:122006610-122007210(+)
chrX:122007136-122007736(+)
chrX:122014834-122015434(+)
chrX:122015500-122016100(+)
chrX:122022560-122023160(+)
chrX:122041150-122041750(+)
chrX:122062814-122063414(+)
chrX:122063590-122064190(+)
chrX:122064134-122064734(+)
chrX:122064674-122065274(+)
chrX:122065150-122065750(+)
chrX:122068046-122068646(+)
chrX:122075580-122076180(+)
chrX:122076110-122076710(+)
chrX:122077667-122078267(+)
chrX:122078170-122078770(+)
chrX:122079076-122079676(+)
chrX:122082250-122082850(+)
chrX:122086150-122086750(+)
chrX:122091430-122092030(+)
chrX:122094190-122094790(+)
chrX:122096547-122097147(+)
chrX:122097680-122098280(+)
chrX:122098790-122099390(+)
chrX:122105010-122105610(+)
chrX:122122910-122123510(+)
chrX:122123421-122124021(+)
chrX:122123990-122124590(+)
chrX:122125820-122126420(+)
chrX:122128190-122128790(+)
chrX:122129866-122130466(+)
chrX:122134772-122135372(+)
chrX:122142832-122143432(+)
chrX:122146897-122147497(+)
chrX:122158730-122159330(+)
chrX:122162070-122162670(+)
chrX:122163830-122164430(+)
chrX:122166710-122167310(+)
chrX:122167750-122168350(+)
chrX:122168370-122168970(+)
chrX:122169342-122169942(+)
chrX:122170120-122170720(+)
chrX:122172350-122172950(+)
chrX:122172750-122173350(+)
chrX:122175198-122175798(+)
chrX:122179250-122179850(+)
chrX:122181154-122181754(+)
chrX:122181850-122182450(+)
chrX:122182958-122183558(+)
chrX:122198465-122199065(+)
chrX:122206770-122207370(+)
chrX:122209950-122210550(+)
chrX:122211373-122211973(+)
chrX:122212508-122213108(+)
chrX:122213790-122214390(+)
chrX:122214690-122215290(+)
chrX:122215518-122216118(+)
chrX:122217697-122218297(+)
chrX:122218538-122219138(+)
chrX:122219301-122219901(+)
chrX:122220540-122221140(+)
chrX:122221158-122221758(+)
chrX:122222070-122222670(+)
chrX:122225630-122226230(+)
chrX:122226732-122227332(+)
chrX:122227527-122228127(+)
chrX:122228650-122229250(+)
chrX:122242791-122243391(+)
chrX:122244294-122244894(+)
chrX:122247430-122248030(+)
chrX:122249944-122250544(+)
chrX:122255050-122255650(+)
chrX:122259474-122260074(+)
chrX:122263110-122263710(+)
chrX:122263610-122264210(+)
chrX:122272227-122272827(+)
chrX:122274220-122274820(+)
chrX:122274655-122275255(+)
chrX:122275244-122275844(+)
chrX:122276510-122277110(+)
chrX:122280170-122280770(+)
chrX:122287685-122288285(+)
chrX:122289097-122289697(+)
chrX:122289690-122290290(+)
chrX:122293130-122293730(+)
chrX:122300155-122300755(+)
chrX:122301375-122301975(+)
chrX:122302380-122302980(+)
chrX:122302995-122303595(+)
chrX:122304302-122304902(+)
chrX:122305567-122306167(+)
chrX:122306650-122307250(+)
chrX:122307592-122308192(+)
chrX:122309020-122309620(+)
chrX:122310366-122310966(+)
chrX:122312350-122312950(+)
chrX:122315440-122316040(+)
chrX:122316350-122316950(+)
chrX:122316795-122317395(+)
chrX:122317201-122317801(+)
chrX:122317810-122318410(+)
chrX:122318227-122318827(+)
chrX:122318666-122319266(+)
chrX:122319380-122319980(+)
chrX:122319950-122320550(+)
chrX:122320544-122321144(+)
chrX:122321848-122322448(+)
chrX:122323843-122324443(+)
chrX:122324930-122325530(+)
chrX:122326795-122327395(+)
chrX:122329555-122330155(+)
chrX:122332150-122332750(+)
chrX:122335507-122336107(+)
chrX:122337530-122338130(+)
chrX:122339915-122340515(+)
chrX:122341543-122342143(+)
chrX:122342150-122342750(+)
chrX:122349246-122349846(+)
chrX:122350787-122351387(+)
chrX:122351561-122352161(+)
chrX:122352610-122353210(+)
chrX:122353270-122353870(+)
chrX:122353721-122354321(+)
chrX:122356715-122357315(+)
chrX:122357353-122357953(+)
chrX:122363330-122363930(+)
chrX:122364448-122365048(+)
chrX:122365820-122366420(+)
chrX:122366838-122367438(+)
chrX:122368871-122369471(+)
chrX:122370578-122371178(+)
chrX:122371135-122371735(+)
chrX:122371650-122372250(+)
chrX:122372890-122373490(+)
chrX:122373580-122374180(+)
chrX:122381165-122381765(+)
chrX:122383910-122384510(+)
chrX:122385940-122386540(+)
chrX:122387333-122387933(+)
chrX:122390130-122390730(+)
chrX:122392270-122392870(+)
chrX:122394680-122395280(+)
chrX:122396944-122397544(+)
chrX:122397501-122398101(+)
chrX:122397990-122398590(+)
chrX:122400979-122401579(+)
chrX:122402535-122403135(+)
chrX:122405650-122406250(+)
chrX:122408560-122409160(+)
chrX:122409270-122409870(+)
chrX:122411175-122411775(+)
chrX:122411775-122412375(+)
chrX:122416018-122416618(+)
chrX:122416710-122417310(+)
chrX:122417179-122417779(+)
chrX:122424698-122425298(+)
chrX:122425345-122425945(+)
chrX:122426389-122426989(+)
chrX:122428050-122428650(+)
chrX:122428876-122429476(+)
chrX:122429810-122430410(+)
chrX:122431793-122432393(+)
chrX:122437160-122437760(+)
chrX:122442369-122442969(+)
chrX:122443865-122444465(+)
chrX:122445256-122445856(+)
chrX:122446050-122446650(+)
chrX:122447195-122447795(+)
chrX:122447981-122448581(+)
chrX:122451820-122452420(+)
chrX:122456129-122456729(+)
chrX:122457670-122458270(+)
chrX:122458442-122459042(+)
chrX:122459602-122460202(+)
chrX:122460490-122461090(+)
chrX:122461250-122461850(+)
chrX:122464173-122464773(+)
chrX:122467950-122468550(+)
chrX:122470426-122471026(+)
chrX:122471170-122471770(+)
chrX:122471839-122472439(+)
chrX:122473207-122473807(+)
chrX:122474416-122475016(+)
chrX:122475943-122476543(+)
chrX:122478330-122478930(+)
chrX:122480870-122481470(+)
chrX:122482227-122482827(+)
chrX:122483130-122483730(+)
chrX:122483940-122484540(+)
chrX:122486220-122486820(+)
chrX:122489890-122490490(+)
chrX:122490630-122491230(+)
chrX:122491742-122492342(+)
chrX:122493852-122494452(+)
chrX:122494370-122494970(+)
chrX:122495091-122495691(+)
chrX:122495850-122496450(+)
chrX:122499688-122500288(+)
chrX:122507090-122507690(+)
chrX:122524530-122525130(+)
chrX:122525926-122526526(+)
chrX:122526644-122527244(+)
chrX:122528658-122529258(+)
chrX:122532270-122532870(+)
chrX:122533418-122534018(+)
chrX:122535463-122536063(+)
chrX:122537920-122538520(+)
chrX:122538770-122539370(+)
chrX:122539210-122539810(+)
chrX:122540070-122540670(+)
chrX:122541410-122542010(+)
chrX:122542076-122542676(+)
chrX:122542485-122543085(+)
chrX:122543010-122543610(+)
chrX:122544730-122545330(+)
chrX:122545535-122546135(+)
chrX:122546110-122546710(+)
chrX:122546590-122547190(+)
chrX:122547049-122547649(+)
chrX:122547770-122548370(+)
chrX:122550200-122550800(+)
chrX:122551490-122552090(+)
chrX:122555030-122555630(+)
chrX:122555562-122556162(+)
chrX:122556621-122557221(+)
chrX:122558260-122558860(+)
chrX:122559219-122559819(+)
chrX:122559658-122560258(+)
chrX:122563619-122564219(+)
chrX:122566253-122566853(+)
chrX:122570330-122570930(+)
chrX:122576511-122577111(+)
chrX:122581214-122581814(+)
chrX:122583520-122584120(+)
chrX:122583948-122584548(+)
chrX:122588477-122589077(+)
chrX:122589420-122590020(+)
chrX:122598529-122599129(+)
chrX:122608552-122609152(+)
chrX:122609060-122609660(+)
chrX:122609510-122610110(+)
chrX:122610404-122611004(+)
chrX:122614290-122614890(+)
chrX:122615704-122616304(+)
chrX:122616149-122616749(+)
chrX:122619305-122619905(+)
chrX:122620971-122621571(+)
chrX:122621378-122621978(+)
chrX:122622856-122623456(+)
chrX:122623450-122624050(+)
chrX:122623890-122624490(+)
chrX:122624562-122625162(+)
chrX:122627170-122627770(+)
chrX:122633550-122634150(+)
chrX:122637835-122638435(+)
chrX:122638458-122639058(+)
chrX:122647315-122647915(+)
chrX:122647988-122648588(+)
chrX:122652496-122653096(+)
chrX:122653260-122653860(+)
chrX:122659011-122659611(+)
chrX:122664464-122665064(+)
chrX:122671850-122672450(+)
chrX:122674130-122674730(+)
chrX:122677210-122677810(+)
chrX:122678757-122679357(+)
chrX:122686530-122687130(+)
chrX:122687730-122688330(+)
chrX:122689650-122690250(+)
chrX:122691133-122691733(+)
chrX:122691610-122692210(+)
chrX:122695572-122696172(+)
chrX:122697252-122697852(+)
chrX:122703734-122704334(+)
chrX:122704214-122704814(+)
chrX:122705230-122705830(+)
chrX:122707360-122707960(+)
chrX:122714050-122714650(+)
chrX:122714518-122715118(+)
chrX:122715336-122715936(+)
chrX:122717634-122718234(+)
chrX:122722491-122723091(+)
chrX:122724644-122725244(+)
chrX:122725810-122726410(+)
chrX:122728412-122729012(+)
chrX:122731854-122732454(+)
chrX:122733938-122734538(+)
chrX:122735980-122736580(+)
chrX:122737262-122737862(+)
chrX:122737760-122738360(+)
chrX:122741519-122742119(+)
chrX:122744650-122745250(+)
chrX:122746750-122747350(+)
chrX:122748410-122749010(+)
chrX:122750748-122751348(+)
chrX:122758390-122758990(+)
chrX:122760721-122761321(+)
chrX:122761614-122762214(+)
chrX:122763235-122763835(+)
chrX:122764624-122765224(+)
chrX:122765590-122766190(+)
chrX:122778782-122779382(+)
chrX:122779814-122780414(+)
chrX:122780350-122780950(+)
chrX:122782242-122782842(+)
chrX:122783020-122783620(+)
chrX:122785550-122786150(+)
chrX:122790010-122790610(+)
chrX:122791630-122792230(+)
chrX:122794150-122794750(+)
chrX:122795206-122795806(+)
chrX:122798535-122799135(+)
chrX:122798972-122799572(+)
chrX:122803223-122803823(+)
chrX:122807580-122808180(+)
chrX:122808911-122809511(+)
chrX:122811630-122812230(+)
chrX:122813555-122814155(+)
chrX:122819050-122819650(+)
chrX:122820910-122821510(+)
chrX:122822170-122822770(+)
chrX:122825477-122826077(+)
chrX:122827510-122828110(+)
chrX:122828310-122828910(+)
chrX:122829047-122829647(+)
chrX:122830090-122830690(+)
chrX:122832894-122833494(+)
chrX:122834100-122834700(+)
chrX:122837150-122837750(+)
chrX:122837890-122838490(+)
chrX:122839190-122839790(+)
chrX:122842850-122843450(+)
chrX:122847413-122848013(+)
chrX:122848209-122848809(+)
chrX:122852055-122852655(+)
chrX:122854260-122854860(+)
chrX:122861760-122862360(+)
chrX:122863670-122864270(+)
chrX:122864853-122865453(+)
chrX:122865327-122865927(+)
chrX:122865731-122866331(+)
chrX:122866142-122866742(+)
chrX:122866651-122867251(+)
chrX:122870307-122870907(+)
chrX:122872238-122872838(+)
chrX:122873280-122873880(+)
chrX:122873769-122874369(+)
chrX:122875970-122876570(+)
chrX:122877040-122877640(+)
chrX:122878726-122879326(+)
chrX:122879230-122879830(+)
chrX:122883366-122883966(+)
chrX:122887266-122887866(+)
chrX:122887671-122888271(+)
chrX:122888670-122889270(+)
chrX:122889390-122889990(+)
chrX:122890134-122890734(+)
chrX:122893295-122893895(+)
chrX:122898722-122899322(+)
chrX:122900400-122901000(+)
chrX:122902654-122903254(+)
chrX:122904178-122904778(+)
chrX:122905193-122905793(+)
chrX:122907340-122907940(+)
chrX:122910310-122910910(+)
chrX:122910904-122911504(+)
chrX:122911482-122912082(+)
chrX:122911985-122912585(+)
chrX:122912700-122913300(+)
chrX:122913634-122914234(+)
chrX:122914278-122914878(+)
chrX:122915720-122916320(+)
chrX:122918614-122919214(+)
chrX:122920931-122921531(+)
chrX:122921864-122922464(+)
chrX:122923818-122924418(+)
chrX:122924222-122924822(+)
chrX:122931278-122931878(+)
chrX:122931867-122932467(+)
chrX:122932590-122933190(+)
chrX:122933896-122934496(+)
chrX:122935674-122936274(+)
chrX:122937214-122937814(+)
chrX:122938667-122939267(+)
chrX:122941661-122942261(+)
chrX:122942385-122942985(+)
chrX:122943704-122944304(+)
chrX:122944430-122945030(+)
chrX:122946890-122947490(+)
chrX:122948138-122948738(+)
chrX:122948701-122949301(+)
chrX:122949581-122950181(+)
chrX:122950380-122950980(+)
chrX:122951114-122951714(+)
chrX:122952094-122952694(+)
chrX:122953268-122953868(+)
chrX:122954103-122954703(+)
chrX:122954553-122955153(+)
chrX:122955410-122956010(+)
chrX:122956736-122957336(+)
chrX:122958685-122959285(+)
chrX:122959150-122959750(+)
chrX:122961859-122962459(+)
chrX:122964071-122964671(+)
chrX:122966375-122966975(+)
chrX:122967105-122967705(+)
chrX:122967927-122968527(+)
chrX:122968356-122968956(+)
chrX:122969020-122969620(+)
chrX:122969729-122970329(+)
chrX:122980396-122980996(+)
chrX:122983533-122984133(+)
chrX:122984733-122985333(+)
chrX:122986415-122987015(+)
chrX:122988104-122988704(+)
chrX:122990750-122991350(+)
chrX:122992569-122993169(+)
chrX:122993473-122994073(+)
chrX:122994052-122994652(+)
chrX:122994776-122995376(+)
chrX:122995411-122996011(+)
chrX:122998361-122998961(+)
chrX:122998850-122999450(+)
chrX:123003223-123003823(+)
chrX:123004280-123004880(+)
chrX:123005009-123005609(+)
chrX:123007703-123008303(+)
chrX:123009780-123010380(+)
chrX:123011977-123012577(+)
chrX:123012442-123013042(+)
chrX:123014424-123015024(+)
chrX:123015061-123015661(+)
chrX:123016111-123016711(+)
chrX:123017480-123018080(+)
chrX:123018543-123019143(+)
chrX:123029050-123029650(+)
chrX:123033438-123034038(+)
chrX:123039151-123039751(+)
chrX:123040311-123040911(+)
chrX:123043279-123043879(+)
chrX:123044677-123045277(+)
chrX:123045492-123046092(+)
chrX:123046690-123047290(+)
chrX:123047958-123048558(+)
chrX:123048677-123049277(+)
chrX:123050803-123051403(+)
chrX:123051964-123052564(+)
chrX:123053827-123054427(+)
chrX:123056923-123057523(+)
chrX:123057997-123058597(+)
chrX:123059126-123059726(+)
chrX:123061624-123062224(+)
chrX:123062810-123063410(+)
chrX:123065718-123066318(+)
chrX:123068230-123068830(+)
chrX:123073025-123073625(+)
chrX:123077394-123077994(+)
chrX:123085444-123086044(+)
chrX:123087098-123087698(+)
chrX:123088869-123089469(+)
chrX:123092444-123093044(+)
chrX:123093041-123093641(+)
chrX:123093446-123094046(+)
chrX:123093973-123094573(+)
chrX:123094394-123094994(+)
chrX:123095131-123095731(+)
chrX:123095627-123096227(+)
chrX:123096206-123096806(+)
chrX:123096718-123097318(+)
chrX:123097418-123098018(+)
chrX:123097952-123098552(+)
chrX:123098950-123099550(+)
chrX:123101950-123102550(+)
chrX:123102460-123103060(+)
chrX:123103431-123104031(+)
chrX:123104565-123105165(+)
chrX:123105733-123106333(+)
chrX:123107690-123108290(+)
chrX:123108470-123109070(+)
chrX:123108923-123109523(+)
chrX:123110416-123111016(+)
chrX:123113162-123113762(+)
chrX:123114150-123114750(+)
chrX:123115150-123115750(+)
chrX:123115750-123116350(+)
chrX:123116495-123117095(+)
chrX:123119350-123119950(+)
chrX:123122420-123123020(+)
chrX:123123910-123124510(+)
chrX:123124379-123124979(+)
chrX:123127079-123127679(+)
chrX:123127805-123128405(+)
chrX:123134170-123134770(+)
chrX:123135261-123135861(+)
chrX:123138975-123139575(+)
chrX:123139790-123140390(+)
chrX:123140710-123141310(+)
chrX:123143969-123144569(+)
chrX:123145630-123146230(+)
chrX:123147450-123148050(+)
chrX:123149472-123150072(+)
chrX:123151750-123152350(+)
chrX:123157559-123158159(+)
chrX:123158910-123159510(+)
chrX:123160194-123160794(+)
chrX:123160630-123161230(+)
chrX:123161911-123162511(+)
chrX:123163840-123164440(+)
chrX:123164310-123164910(+)
chrX:123167630-123168230(+)
chrX:123169240-123169840(+)
chrX:123172850-123173450(+)
chrX:123173735-123174335(+)
chrX:123175811-123176411(+)
chrX:123178901-123179501(+)
chrX:123189038-123189638(+)
chrX:123193330-123193930(+)
chrX:123194790-123195390(+)
chrX:123195420-123196020(+)
chrX:123197738-123198338(+)
chrX:123199862-123200462(+)
chrX:123200950-123201550(+)
chrX:123202660-123203260(+)
chrX:123204410-123205010(+)
chrX:123206963-123207563(+)
chrX:123218790-123219390(+)
chrX:123220145-123220745(+)
chrX:123221028-123221628(+)
chrX:123223290-123223890(+)
chrX:123224620-123225220(+)
chrX:123225310-123225910(+)
chrX:123229690-123230290(+)
chrX:123231853-123232453(+)
chrX:123233624-123234224(+)
chrX:123236930-123237530(+)
chrX:123237510-123238110(+)
chrX:123246579-123247179(+)
chrX:123247362-123247962(+)
chrX:123251035-123251635(+)
chrX:123252570-123253170(+)
chrX:123259156-123259756(+)
chrX:123260690-123261290(+)
chrX:123261234-123261834(+)
chrX:123264120-123264720(+)
chrX:123266831-123267431(+)
chrX:123278490-123279090(+)
chrX:123279343-123279943(+)
chrX:123279910-123280510(+)
chrX:123282021-123282621(+)
chrX:123282630-123283230(+)
chrX:123284960-123285560(+)
chrX:123285370-123285970(+)
chrX:123290810-123291410(+)
chrX:123292449-123293049(+)
chrX:123302046-123302646(+)
chrX:123302530-123303130(+)
chrX:123305480-123306080(+)
chrX:123308030-123308630(+)
chrX:123309410-123310010(+)
chrX:123312090-123312690(+)
chrX:123315470-123316070(+)
chrX:123316140-123316740(+)
chrX:123323763-123324363(+)
chrX:123324217-123324817(+)
chrX:123327951-123328551(+)
chrX:123328606-123329206(+)
chrX:123329210-123329810(+)
chrX:123333300-123333900(+)
chrX:123334610-123335210(+)
chrX:123335410-123336010(+)
chrX:123335812-123336412(+)
chrX:123342407-123343007(+)
chrX:123343549-123344149(+)
chrX:123344375-123344975(+)
chrX:123345074-123345674(+)
chrX:123346396-123346996(+)
chrX:123347320-123347920(+)
chrX:123349530-123350130(+)
chrX:123350070-123350670(+)
chrX:123350545-123351145(+)
chrX:123351471-123352071(+)
chrX:123352249-123352849(+)
chrX:123352842-123353442(+)
chrX:123353610-123354210(+)
chrX:123357233-123357833(+)
chrX:123358270-123358870(+)
chrX:123359170-123359770(+)
chrX:123359839-123360439(+)
chrX:123361646-123362246(+)
chrX:123362609-123363209(+)
chrX:123363087-123363687(+)
chrX:123364030-123364630(+)
chrX:123364434-123365034(+)
chrX:123365139-123365739(+)
chrX:123366481-123367081(+)
chrX:123368100-123368700(+)
chrX:123373690-123374290(+)
chrX:123374185-123374785(+)
chrX:123375836-123376436(+)
chrX:123377250-123377850(+)
chrX:123378708-123379308(+)
chrX:123380343-123380943(+)
chrX:123384768-123385368(+)
chrX:123385190-123385790(+)
chrX:123386914-123387514(+)
chrX:123388358-123388958(+)
chrX:123389540-123390140(+)
chrX:123389986-123390586(+)
chrX:123390750-123391350(+)
chrX:123391690-123392290(+)
chrX:123392120-123392720(+)
chrX:123397485-123398085(+)
chrX:123400110-123400710(+)
chrX:123400593-123401193(+)
chrX:123401160-123401760(+)
chrX:123401740-123402340(+)
chrX:123403565-123404165(+)
chrX:123407610-123408210(+)
chrX:123408179-123408779(+)
chrX:123408615-123409215(+)
chrX:123410223-123410823(+)
chrX:123412289-123412889(+)
chrX:123412830-123413430(+)
chrX:123414284-123414884(+)
chrX:123414920-123415520(+)
chrX:123420290-123420890(+)
chrX:123421870-123422470(+)
chrX:123423198-123423798(+)
chrX:123425210-123425810(+)
chrX:123427585-123428185(+)
chrX:123433063-123433663(+)
chrX:123434114-123434714(+)
chrX:123439290-123439890(+)
chrX:123440492-123441092(+)
chrX:123441169-123441769(+)
chrX:123445350-123445950(+)
chrX:123446815-123447415(+)
chrX:123448810-123449410(+)
chrX:123451790-123452390(+)
chrX:123452530-123453130(+)
chrX:123455110-123455710(+)
chrX:123456330-123456930(+)
chrX:123460395-123460995(+)
chrX:123462506-123463106(+)
chrX:123464490-123465090(+)
chrX:123466160-123466760(+)
chrX:123466705-123467305(+)
chrX:123467480-123468080(+)
chrX:123468218-123468818(+)
chrX:123469176-123469776(+)
chrX:123472825-123473425(+)
chrX:123474050-123474650(+)
chrX:123475150-123475750(+)
chrX:123475620-123476220(+)
chrX:123476950-123477550(+)
chrX:123478570-123479170(+)
chrX:123479956-123480556(+)
chrX:123480550-123481150(+)
chrX:123481065-123481665(+)
chrX:123481836-123482436(+)
chrX:123482729-123483329(+)
chrX:123485270-123485870(+)
chrX:123486180-123486780(+)
chrX:123487462-123488062(+)
chrX:123488254-123488854(+)
chrX:123492705-123493305(+)
chrX:123495515-123496115(+)
chrX:123500511-123501111(+)
chrX:123500990-123501590(+)
chrX:123503523-123504123(+)
chrX:123507092-123507692(+)
chrX:123508210-123508810(+)
chrX:123509844-123510444(+)
chrX:123511360-123511960(+)
chrX:123512441-123513041(+)
chrX:123513610-123514210(+)
chrX:123514890-123515490(+)
chrX:123517148-123517748(+)
chrX:123520450-123521050(+)
chrX:123521810-123522410(+)
chrX:123522341-123522941(+)
chrX:123526070-123526670(+)
chrX:123529306-123529906(+)
chrX:123530980-123531580(+)
chrX:123534430-123535030(+)
chrX:123537500-123538100(+)
chrX:123539640-123540240(+)
chrX:123540389-123540989(+)
chrX:123541139-123541739(+)
chrX:123542104-123542704(+)
chrX:123544675-123545275(+)
chrX:123546301-123546901(+)
chrX:123548040-123548640(+)
chrX:123548590-123549190(+)
chrX:123549154-123549754(+)
chrX:123550470-123551070(+)
chrX:123551850-123552450(+)
chrX:123553050-123553650(+)
chrX:123553454-123554054(+)
chrX:123554270-123554870(+)
chrX:123555733-123556333(+)
chrX:123556630-123557230(+)
chrX:123560088-123560688(+)
chrX:123560517-123561117(+)
chrX:123560980-123561580(+)
chrX:123561760-123562360(+)
chrX:123562865-123563465(+)
chrX:123566869-123567469(+)
chrX:123568020-123568620(+)
chrX:123569355-123569955(+)
chrX:123569910-123570510(+)
chrX:123572915-123573515(+)
chrX:123575083-123575683(+)
chrX:123575733-123576333(+)
chrX:123577171-123577771(+)
chrX:123578850-123579450(+)
chrX:123587811-123588411(+)
chrX:123588366-123588966(+)
chrX:123589735-123590335(+)
chrX:123590518-123591118(+)
chrX:123591676-123592276(+)
chrX:123593616-123594216(+)
chrX:123595900-123596500(+)
chrX:123596557-123597157(+)
chrX:123597990-123598590(+)
chrX:123598591-123599191(+)
chrX:123599865-123600465(+)
chrX:123600936-123601536(+)
chrX:123605550-123606150(+)
chrX:123607033-123607633(+)
chrX:123610095-123610695(+)
chrX:123611870-123612470(+)
chrX:123612824-123613424(+)
chrX:123614898-123615498(+)
chrX:123619186-123619786(+)
chrX:123621500-123622100(+)
chrX:123622118-123622718(+)
chrX:123622600-123623200(+)
chrX:123625790-123626390(+)
chrX:123626562-123627162(+)
chrX:123627193-123627793(+)
chrX:123627685-123628285(+)
chrX:123630450-123631050(+)
chrX:123631128-123631728(+)
chrX:123632471-123633071(+)
chrX:123635333-123635933(+)
chrX:123635957-123636557(+)
chrX:123636435-123637035(+)
chrX:123637911-123638511(+)
chrX:123638330-123638930(+)
chrX:123639837-123640437(+)
chrX:123640490-123641090(+)
chrX:123641012-123641612(+)
chrX:123641835-123642435(+)
chrX:123642510-123643110(+)
chrX:123644130-123644730(+)
chrX:123652194-123652794(+)
chrX:123652631-123653231(+)
chrX:123654192-123654792(+)
chrX:123655696-123656296(+)
chrX:123657783-123658383(+)
chrX:123658523-123659123(+)
chrX:123659940-123660540(+)
chrX:123660430-123661030(+)
chrX:123660950-123661550(+)
chrX:123663530-123664130(+)
chrX:123664534-123665134(+)
chrX:123665110-123665710(+)
chrX:123665650-123666250(+)
chrX:123667614-123668214(+)
chrX:123668229-123668829(+)
chrX:123670510-123671110(+)
chrX:123674252-123674852(+)
chrX:123675558-123676158(+)
chrX:123678905-123679505(+)
chrX:123680470-123681070(+)
chrX:123681216-123681816(+)
chrX:123681885-123682485(+)
chrX:123682290-123682890(+)
chrX:123685190-123685790(+)
chrX:123685716-123686316(+)
chrX:123688827-123689427(+)
chrX:123689650-123690250(+)
chrX:123693390-123693990(+)
chrX:123699773-123700373(+)
chrX:123700850-123701450(+)
chrX:123701395-123701995(+)
chrX:123701803-123702403(+)
chrX:123707261-123707861(+)
chrX:123708570-123709170(+)
chrX:123713510-123714110(+)
chrX:123716470-123717070(+)
chrX:123726481-123727081(+)
chrX:123726900-123727500(+)
chrX:123727750-123728350(+)
chrX:123728637-123729237(+)
chrX:123730050-123730650(+)
chrX:123736545-123737145(+)
chrX:123739273-123739873(+)
chrX:123741320-123741920(+)
chrX:123742060-123742660(+)
chrX:123742750-123743350(+)
chrX:123747210-123747810(+)
chrX:123748850-123749450(+)
chrX:123750030-123750630(+)
chrX:123753478-123754078(+)
chrX:123756190-123756790(+)
chrX:123756890-123757490(+)
chrX:123760030-123760630(+)
chrX:123761063-123761663(+)
chrX:123762470-123763070(+)
chrX:123768115-123768715(+)
chrX:123769730-123770330(+)
chrX:123771490-123772090(+)
chrX:123772156-123772756(+)
chrX:123773040-123773640(+)
chrX:123775648-123776248(+)
chrX:123776493-123777093(+)
chrX:123777050-123777650(+)
chrX:123778795-123779395(+)
chrX:123780630-123781230(+)
chrX:123781678-123782278(+)
chrX:123782490-123783090(+)
chrX:123784050-123784650(+)
chrX:123789140-123789740(+)
chrX:123795670-123796270(+)
chrX:123798363-123798963(+)
chrX:123799420-123800020(+)
chrX:123800048-123800648(+)
chrX:123804080-123804680(+)
chrX:123805530-123806130(+)
chrX:123807550-123808150(+)
chrX:123812948-123813548(+)
chrX:123813968-123814568(+)
chrX:123818110-123818710(+)
chrX:123818950-123819550(+)
chrX:123823800-123824400(+)
chrX:123824258-123824858(+)
chrX:123829930-123830530(+)
chrX:123832450-123833050(+)
chrX:123832930-123833530(+)
chrX:123833595-123834195(+)
chrX:123835490-123836090(+)
chrX:123836290-123836890(+)
chrX:123838729-123839329(+)
chrX:123841490-123842090(+)
chrX:123842030-123842630(+)
chrX:123843034-123843634(+)
chrX:123843848-123844448(+)
chrX:123844521-123845121(+)
chrX:123845670-123846270(+)
chrX:123852740-123853340(+)
chrX:123853206-123853806(+)
chrX:123854330-123854930(+)
chrX:123857250-123857850(+)
chrX:123858650-123859250(+)
chrX:123859218-123859818(+)
chrX:123860023-123860623(+)
chrX:123860636-123861236(+)
chrX:123861080-123861680(+)
chrX:123866450-123867050(+)
chrX:123870596-123871196(+)
chrX:123871503-123872103(+)
chrX:123874590-123875190(+)
chrX:123877570-123878170(+)
chrX:123880080-123880680(+)
chrX:123880830-123881430(+)
chrX:123884880-123885480(+)
chrX:123897986-123898586(+)
chrX:123898803-123899403(+)
chrX:123899433-123900033(+)
chrX:123900709-123901309(+)
chrX:123901732-123902332(+)
chrX:123902296-123902896(+)
chrX:123902928-123903528(+)
chrX:123903426-123904026(+)
chrX:123909350-123909950(+)
chrX:123910810-123911410(+)
chrX:123911812-123912412(+)
chrX:123922790-123923390(+)
chrX:123923590-123924190(+)
chrX:123928930-123929530(+)
chrX:123929947-123930547(+)
chrX:123933090-123933690(+)
chrX:123936950-123937550(+)
chrX:123937650-123938250(+)
chrX:123938710-123939310(+)
chrX:123942010-123942610(+)
chrX:123947171-123947771(+)
chrX:123947846-123948446(+)
chrX:123948930-123949530(+)
chrX:123951790-123952390(+)
chrX:123958000-123958600(+)
chrX:123961040-123961640(+)
chrX:123962950-123963550(+)
chrX:123963715-123964315(+)
chrX:123964710-123965310(+)
chrX:123965478-123966078(+)
chrX:123967490-123968090(+)
chrX:123970513-123971113(+)
chrX:123971652-123972252(+)
chrX:123973435-123974035(+)
chrX:123975971-123976571(+)
chrX:123977530-123978130(+)
chrX:123983060-123983660(+)
chrX:123986290-123986890(+)
chrX:123989852-123990452(+)
chrX:123992069-123992669(+)
chrX:123993941-123994541(+)
chrX:123994469-123995069(+)
chrX:123996058-123996658(+)
chrX:123997060-123997660(+)
chrX:123997590-123998190(+)
chrX:124021970-124022570(+)
chrX:124030740-124031340(+)
chrX:124031676-124032276(+)
chrX:124032106-124032706(+)
chrX:124035235-124035835(+)
chrX:124036648-124037248(+)
chrX:124043114-124043714(+)
chrX:124044364-124044964(+)
chrX:124045263-124045863(+)
chrX:124058014-124058614(+)
chrX:124063000-124063600(+)
chrX:124063950-124064550(+)
chrX:124064440-124065040(+)
chrX:124065000-124065600(+)
chrX:124065543-124066143(+)
chrX:124066221-124066821(+)
chrX:124066820-124067420(+)
chrX:124068150-124068750(+)
chrX:124069970-124070570(+)
chrX:124074260-124074860(+)
chrX:124077050-124077650(+)
chrX:124083230-124083830(+)
chrX:124084348-124084948(+)
chrX:124089850-124090450(+)
chrX:124091163-124091763(+)
chrX:124095610-124096210(+)
chrX:124110710-124111310(+)
chrX:124115130-124115730(+)
chrX:124119010-124119610(+)
chrX:124129120-124129720(+)
chrX:124129972-124130572(+)
chrX:124133317-124133917(+)
chrX:124134318-124134918(+)
chrX:124135890-124136490(+)
chrX:124137850-124138450(+)
chrX:124138561-124139161(+)
chrX:124140090-124140690(+)
chrX:124148580-124149180(+)
chrX:124156670-124157270(+)
chrX:124159110-124159710(+)
chrX:124162968-124163568(+)
chrX:124167193-124167793(+)
chrX:124167690-124168290(+)
chrX:124172950-124173550(+)
chrX:124178610-124179210(+)
chrX:124185770-124186370(+)
chrX:124187830-124188430(+)
chrX:124188370-124188970(+)
chrX:124189230-124189830(+)
chrX:124189660-124190260(+)
chrX:124191467-124192067(+)
chrX:124192130-124192730(+)
chrX:124192530-124193130(+)
chrX:124193070-124193670(+)
chrX:124194230-124194830(+)
chrX:124199810-124200410(+)
chrX:124200580-124201180(+)
chrX:124201170-124201770(+)
chrX:124208010-124208610(+)
chrX:124213380-124213980(+)
chrX:124216092-124216692(+)
chrX:124218350-124218950(+)
chrX:124223820-124224420(+)
chrX:124226840-124227440(+)
chrX:124227572-124228172(+)
chrX:124228658-124229258(+)
chrX:124230308-124230908(+)
chrX:124233112-124233712(+)
chrX:124235951-124236551(+)
chrX:124237601-124238201(+)
chrX:124239290-124239890(+)
chrX:124239750-124240350(+)
chrX:124241190-124241790(+)
chrX:124242610-124243210(+)
chrX:124255530-124256130(+)
chrX:124264897-124265497(+)
chrX:124266003-124266603(+)
chrX:124268130-124268730(+)
chrX:124271250-124271850(+)
chrX:124274910-124275510(+)
chrX:124278230-124278830(+)
chrX:124283967-124284567(+)
chrX:124284910-124285510(+)
chrX:124286578-124287178(+)
chrX:124287310-124287910(+)
chrX:124288092-124288692(+)
chrX:124288599-124289199(+)
chrX:124289730-124290330(+)
chrX:124297370-124297970(+)
chrX:124299340-124299940(+)
chrX:124300380-124300980(+)
chrX:124303700-124304300(+)
chrX:124310000-124310600(+)
chrX:124329870-124330470(+)
chrX:124332280-124332880(+)
chrX:124333090-124333690(+)
chrX:124336147-124336747(+)
chrX:124336581-124337181(+)
chrX:124337099-124337699(+)
chrX:124337519-124338119(+)
chrX:124337973-124338573(+)
chrX:124338574-124339174(+)
chrX:124339110-124339710(+)
chrX:124339731-124340331(+)
chrX:124340389-124340989(+)
chrX:124342408-124343008(+)
chrX:124343914-124344514(+)
chrX:124346822-124347422(+)
chrX:124353573-124354173(+)
chrX:124354443-124355043(+)
chrX:124355330-124355930(+)
chrX:124358300-124358900(+)
chrX:124364970-124365570(+)
chrX:124375710-124376310(+)
chrX:124378452-124379052(+)
chrX:124379150-124379750(+)
chrX:124382571-124383171(+)
chrX:124383822-124384422(+)
chrX:124385270-124385870(+)
chrX:124386430-124387030(+)
chrX:124389370-124389970(+)
chrX:124389920-124390520(+)
chrX:124390590-124391190(+)
chrX:124399910-124400510(+)
chrX:124419750-124420350(+)
chrX:124420290-124420890(+)
chrX:124421408-124422008(+)
chrX:124422998-124423598(+)
chrX:124423633-124424233(+)
chrX:124424880-124425480(+)
chrX:124427579-124428179(+)
chrX:124428158-124428758(+)
chrX:124429122-124429722(+)
chrX:124433750-124434350(+)
chrX:124434970-124435570(+)
chrX:124438650-124439250(+)
chrX:124445690-124446290(+)
chrX:124451400-124452000(+)
chrX:124453461-124454061(+)
chrX:124453914-124454514(+)
chrX:124454741-124455341(+)
chrX:124456099-124456699(+)
chrX:124461370-124461970(+)
chrX:124464880-124465480(+)
chrX:124465790-124466390(+)
chrX:124466410-124467010(+)
chrX:124470930-124471530(+)
chrX:124472592-124473192(+)
chrX:124474268-124474868(+)
chrX:124484370-124484970(+)
chrX:124490332-124490932(+)
chrX:124503690-124504290(+)
chrX:124504490-124505090(+)
chrX:124511986-124512586(+)
chrX:124512661-124513261(+)
chrX:124515887-124516487(+)
chrX:124516610-124517210(+)
chrX:124517070-124517670(+)
chrX:124517638-124518238(+)
chrX:124518220-124518820(+)
chrX:124518716-124519316(+)
chrX:124519390-124519990(+)
chrX:124519926-124520526(+)
chrX:124520510-124521110(+)
chrX:124521150-124521750(+)
chrX:124521760-124522360(+)
chrX:124522470-124523070(+)
chrX:124523160-124523760(+)
chrX:124528218-124528818(+)
chrX:124528750-124529350(+)
chrX:124529491-124530091(+)
chrX:124531190-124531790(+)
chrX:124532732-124533332(+)
chrX:124533500-124534100(+)
chrX:124536850-124537450(+)
chrX:124538427-124539027(+)
chrX:124541060-124541660(+)
chrX:124543453-124544053(+)
chrX:124546370-124546970(+)
chrX:124548999-124549599(+)
chrX:124554110-124554710(+)
chrX:124558262-124558862(+)
chrX:124561002-124561602(+)
chrX:124568770-124569370(+)
chrX:124569550-124570150(+)
chrX:124570618-124571218(+)
chrX:124571235-124571835(+)
chrX:124572992-124573592(+)
chrX:124574150-124574750(+)
chrX:124574630-124575230(+)
chrX:124578377-124578977(+)
chrX:124579290-124579890(+)
chrX:124585102-124585702(+)
chrX:124586110-124586710(+)
chrX:124590470-124591070(+)
chrX:124600760-124601360(+)
chrX:124604390-124604990(+)
chrX:124605190-124605790(+)
chrX:124608282-124608882(+)
chrX:124613350-124613950(+)
chrX:124615891-124616491(+)
chrX:124626240-124626840(+)
chrX:124626820-124627420(+)
chrX:124631110-124631710(+)
chrX:124635810-124636410(+)
chrX:124637510-124638110(+)
chrX:124638530-124639130(+)
chrX:124638977-124639577(+)
chrX:124640864-124641464(+)
chrX:124651380-124651980(+)
chrX:124653222-124653822(+)
chrX:124655030-124655630(+)
chrX:124655996-124656596(+)
chrX:124664570-124665170(+)
chrX:124666674-124667274(+)
chrX:124670039-124670639(+)
chrX:124670910-124671510(+)
chrX:124678033-124678633(+)
chrX:124678650-124679250(+)
chrX:124679810-124680410(+)
chrX:124692430-124693030(+)
chrX:124696170-124696770(+)
chrX:124698023-124698623(+)
chrX:124699810-124700410(+)
chrX:124700710-124701310(+)
chrX:124701790-124702390(+)
chrX:124710890-124711490(+)
chrX:124714080-124714680(+)
chrX:124716010-124716610(+)
chrX:124717440-124718040(+)
chrX:124727191-124727791(+)
chrX:124733030-124733630(+)
chrX:124751350-124751950(+)
chrX:124754939-124755539(+)
chrX:124756750-124757350(+)
chrX:124761082-124761682(+)
chrX:124761581-124762181(+)
chrX:124762303-124762903(+)
chrX:124765490-124766090(+)
chrX:124774450-124775050(+)
chrX:124780087-124780687(+)
chrX:124782310-124782910(+)
chrX:124785324-124785924(+)
chrX:124788426-124789026(+)
chrX:124788902-124789502(+)
chrX:124799210-124799810(+)
chrX:124805870-124806470(+)
chrX:124807590-124808190(+)
chrX:124809350-124809950(+)
chrX:124810278-124810878(+)
chrX:124813792-124814392(+)
chrX:124814858-124815458(+)
chrX:124815487-124816087(+)
chrX:124816270-124816870(+)
chrX:124816730-124817330(+)
chrX:124817370-124817970(+)
chrX:124819176-124819776(+)
chrX:124819870-124820470(+)
chrX:124821110-124821710(+)
chrX:124822340-124822940(+)
chrX:124824228-124824828(+)
chrX:124827090-124827690(+)
chrX:124831760-124832360(+)
chrX:124835850-124836450(+)
chrX:124837310-124837910(+)
chrX:124839600-124840200(+)
chrX:124840450-124841050(+)
chrX:124844520-124845120(+)
chrX:124845630-124846230(+)
chrX:124847650-124848250(+)
chrX:124862610-124863210(+)
chrX:124863664-124864264(+)
chrX:124864070-124864670(+)
chrX:124864791-124865391(+)
chrX:124869230-124869830(+)
chrX:124870250-124870850(+)
chrX:124876070-124876670(+)
chrX:124876760-124877360(+)
chrX:124878599-124879199(+)
chrX:124879940-124880540(+)
chrX:124881710-124882310(+)
chrX:124891986-124892586(+)
chrX:124892430-124893030(+)
chrX:124899375-124899975(+)
chrX:124903390-124903990(+)
chrX:124908230-124908830(+)
chrX:124909310-124909910(+)
chrX:124912161-124912761(+)
chrX:124915951-124916551(+)
chrX:124919313-124919913(+)
chrX:124920189-124920789(+)
chrX:124925850-124926450(+)
chrX:124933475-124934075(+)
chrX:124934855-124935455(+)
chrX:124944712-124945312(+)
chrX:124948310-124948910(+)
chrX:124952490-124953090(+)
chrX:124959948-124960548(+)
chrX:124960878-124961478(+)
chrX:124969850-124970450(+)
chrX:124971390-124971990(+)
chrX:124990430-124991030(+)
chrX:124999890-125000490(+)
chrX:125001050-125001650(+)
chrX:125001660-125002260(+)
chrX:125002100-125002700(+)
chrX:125002772-125003372(+)
chrX:125003481-125004081(+)
chrX:125012270-125012870(+)
chrX:125017038-125017638(+)
chrX:125028969-125029569(+)
chrX:125029400-125030000(+)
chrX:125032536-125033136(+)
chrX:125036970-125037570(+)
chrX:125041350-125041950(+)
chrX:125044170-125044770(+)
chrX:125045650-125046250(+)
chrX:125048570-125049170(+)
chrX:125067359-125067959(+)
chrX:125074170-125074770(+)
chrX:125075020-125075620(+)
chrX:125076650-125077250(+)
chrX:125080791-125081391(+)
chrX:125081350-125081950(+)
chrX:125081810-125082410(+)
chrX:125082380-125082980(+)
chrX:125087818-125088418(+)
chrX:125088570-125089170(+)
chrX:125091450-125092050(+)
chrX:125106950-125107550(+)
chrX:125107873-125108473(+)
chrX:125108710-125109310(+)
chrX:125111725-125112325(+)
chrX:125113200-125113800(+)
chrX:125115190-125115790(+)
chrX:125125277-125125877(+)
chrX:125129398-125129998(+)
chrX:125131394-125131994(+)
chrX:125132314-125132914(+)
chrX:125136970-125137570(+)
chrX:125140222-125140822(+)
chrX:125144802-125145402(+)
chrX:125152490-125153090(+)
chrX:125161318-125161918(+)
chrX:125165004-125165604(+)
chrX:125165510-125166110(+)
chrX:125170210-125170810(+)
chrX:125172990-125173590(+)
chrX:125173790-125174390(+)
chrX:125177750-125178350(+)
chrX:125182830-125183430(+)
chrX:125188910-125189510(+)
chrX:125199302-125199902(+)
chrX:125209750-125210350(+)
chrX:125213286-125213886(+)
chrX:125218380-125218980(+)
chrX:125221270-125221870(+)
chrX:125225230-125225830(+)
chrX:125228430-125229030(+)
chrX:125228950-125229550(+)
chrX:125230030-125230630(+)
chrX:125232130-125232730(+)
chrX:125243836-125244436(+)
chrX:125252327-125252927(+)
chrX:125254070-125254670(+)
chrX:125258603-125259203(+)
chrX:125259530-125260130(+)
chrX:125260020-125260620(+)
chrX:125260422-125261022(+)
chrX:125266170-125266770(+)
chrX:125267210-125267810(+)
chrX:125271776-125272376(+)
chrX:125274880-125275480(+)
chrX:125291962-125292562(+)
chrX:125294663-125295263(+)
chrX:125297340-125297940(+)
chrX:125298088-125298688(+)
chrX:125298718-125299318(+)
chrX:125299535-125300135(+)
chrX:125299983-125300583(+)
chrX:125301060-125301660(+)
chrX:125304619-125305219(+)
chrX:125307830-125308430(+)
chrX:125336590-125337190(+)
chrX:125338120-125338720(+)
chrX:125339350-125339950(+)
chrX:125352310-125352910(+)
chrX:125361510-125362110(+)
chrX:125370225-125370825(+)
chrX:125370978-125371578(+)
chrX:125371550-125372150(+)
chrX:125371980-125372580(+)
chrX:125372450-125373050(+)
chrX:125377195-125377795(+)
chrX:125392530-125393130(+)
chrX:125396130-125396730(+)
chrX:125399015-125399615(+)
chrX:125406805-125407405(+)
chrX:125409090-125409690(+)
chrX:125416830-125417430(+)
chrX:125436050-125436650(+)
chrX:125441750-125442350(+)
chrX:125448150-125448750(+)
chrX:125449552-125450152(+)
chrX:125450381-125450981(+)
chrX:125451575-125452175(+)
chrX:125472010-125472610(+)
chrX:125472811-125473411(+)
chrX:125473270-125473870(+)
chrX:125473801-125474401(+)
chrX:125474580-125475180(+)
chrX:125475371-125475971(+)
chrX:125476230-125476830(+)
chrX:125487310-125487910(+)
chrX:125488250-125488850(+)
chrX:125489566-125490166(+)
chrX:125499474-125500074(+)
chrX:125510407-125511007(+)
chrX:125513710-125514310(+)
chrX:125517190-125517790(+)
chrX:125527126-125527726(+)
chrX:125527610-125528210(+)
chrX:125528080-125528680(+)
chrX:125528557-125529157(+)
chrX:125529220-125529820(+)
chrX:125529766-125530366(+)
chrX:125532840-125533440(+)
chrX:125535030-125535630(+)
chrX:125538400-125539000(+)
chrX:125548880-125549480(+)
chrX:125549892-125550492(+)
chrX:125552480-125553080(+)
chrX:125554571-125555171(+)
chrX:125559730-125560330(+)
chrX:125570630-125571230(+)
chrX:125573570-125574170(+)
chrX:125581990-125582590(+)
chrX:125582550-125583150(+)
chrX:125586530-125587130(+)
chrX:125590012-125590612(+)
chrX:125593855-125594455(+)
chrX:125594320-125594920(+)
chrX:125604050-125604650(+)
chrX:125605230-125605830(+)
chrX:125617594-125618194(+)
chrX:125619250-125619850(+)
chrX:125621970-125622570(+)
chrX:125623157-125623757(+)
chrX:125627310-125627910(+)
chrX:125642910-125643510(+)
chrX:125643916-125644516(+)
chrX:125650430-125651030(+)
chrX:125661582-125662182(+)
chrX:125662592-125663192(+)
chrX:125663310-125663910(+)
chrX:125663980-125664580(+)
chrX:125667040-125667640(+)
chrX:125668530-125669130(+)
chrX:125683445-125684045(+)
chrX:125684030-125684630(+)
chrX:125684490-125685090(+)
chrX:125684979-125685579(+)
chrX:125685580-125686180(+)
chrX:125686123-125686723(+)
chrX:125686546-125687146(+)
chrX:125687070-125687670(+)
chrX:125687510-125688110(+)
chrX:125688650-125689250(+)
chrX:125691053-125691653(+)
chrX:125701614-125702214(+)
chrX:125702700-125703300(+)
chrX:125705350-125705950(+)
chrX:125709775-125710375(+)
chrX:125712690-125713290(+)
chrX:125717810-125718410(+)
chrX:125718763-125719363(+)
chrX:125727970-125728570(+)
chrX:125732410-125733010(+)
chrX:125738390-125738990(+)
chrX:125750730-125751330(+)
chrX:125751510-125752110(+)
chrX:125753840-125754440(+)
chrX:125754670-125755270(+)
chrX:125759058-125759658(+)
chrX:125783450-125784050(+)
chrX:125784880-125785480(+)
chrX:125788923-125789523(+)
chrX:125791840-125792440(+)
chrX:125792322-125792922(+)
chrX:125793520-125794120(+)
chrX:125799610-125800210(+)
chrX:125807643-125808243(+)
chrX:125818300-125818900(+)
chrX:125824130-125824730(+)
chrX:125829315-125829915(+)
chrX:125830640-125831240(+)
chrX:125833510-125834110(+)
chrX:125835212-125835812(+)
chrX:125841010-125841610(+)
chrX:125843080-125843680(+)
chrX:125843740-125844340(+)
chrX:125852328-125852928(+)
chrX:125857724-125858324(+)
chrX:125859822-125860422(+)
chrX:125862758-125863358(+)
chrX:125863170-125863770(+)
chrX:125874959-125875559(+)
chrX:125893470-125894070(+)
chrX:125896370-125896970(+)
chrX:125899155-125899755(+)
chrX:125904066-125904666(+)
chrX:125925730-125926330(+)
chrX:125930660-125931260(+)
chrX:125932876-125933476(+)
chrX:125942690-125943290(+)
chrX:125949700-125950300(+)
chrX:125950690-125951290(+)
chrX:125954551-125955151(+)
chrX:125956330-125956930(+)
chrX:125957110-125957710(+)
chrX:125958484-125959084(+)
chrX:125959519-125960119(+)
chrX:125962510-125963110(+)
chrX:125965830-125966430(+)
chrX:125966612-125967212(+)
chrX:125969550-125970150(+)
chrX:125969990-125970590(+)
chrX:125971130-125971730(+)
chrX:125980950-125981550(+)
chrX:125995190-125995790(+)
chrX:125998465-125999065(+)
chrX:125999090-125999690(+)
chrX:125999830-126000430(+)
chrX:126000470-126001070(+)
chrX:126001830-126002430(+)
chrX:126002953-126003553(+)
chrX:126005626-126006226(+)
chrX:126011908-126012508(+)
chrX:126017170-126017770(+)
chrX:126017898-126018498(+)
chrX:126034770-126035370(+)
chrX:126050970-126051570(+)
chrX:126063074-126063674(+)
chrX:126077770-126078370(+)
chrX:126087510-126088110(+)
chrX:126098430-126099030(+)
chrX:126099810-126100410(+)
chrX:126100310-126100910(+)
chrX:126114290-126114890(+)
chrX:126118916-126119516(+)
chrX:126119884-126120484(+)
chrX:126125510-126126110(+)
chrX:126127262-126127862(+)
chrX:126127928-126128528(+)
chrX:126128795-126129395(+)
chrX:126130370-126130970(+)
chrX:126138710-126139310(+)
chrX:126146010-126146610(+)
chrX:126164012-126164612(+)
chrX:126170996-126171596(+)
chrX:126171942-126172542(+)
chrX:126172736-126173336(+)
chrX:126175230-126175830(+)
chrX:126192046-126192646(+)
chrX:126207272-126207872(+)
chrX:126217390-126217990(+)
chrX:126219752-126220352(+)
chrX:126221890-126222490(+)
chrX:126222350-126222950(+)
chrX:126225995-126226595(+)
chrX:126228190-126228790(+)
chrX:126234150-126234750(+)
chrX:126234581-126235181(+)
chrX:126246768-126247368(+)
chrX:126248030-126248630(+)
chrX:126258758-126259358(+)
chrX:126262250-126262850(+)
chrX:126263345-126263945(+)
chrX:126267810-126268410(+)
chrX:126271400-126272000(+)
chrX:126272116-126272716(+)
chrX:126272643-126273243(+)
chrX:126273200-126273800(+)
chrX:126280830-126281430(+)
chrX:126282110-126282710(+)
chrX:126287588-126288188(+)
chrX:126305673-126306273(+)
chrX:126311211-126311811(+)
chrX:126311870-126312470(+)
chrX:126313170-126313770(+)
chrX:126316050-126316650(+)
chrX:126317290-126317890(+)
chrX:126320991-126321591(+)
chrX:126324246-126324846(+)
chrX:126324690-126325290(+)
chrX:126327260-126327860(+)
chrX:126330680-126331280(+)
chrX:126341216-126341816(+)
chrX:126361070-126361670(+)
chrX:126361966-126362566(+)
chrX:126362510-126363110(+)
chrX:126366600-126367200(+)
chrX:126378530-126379130(+)
chrX:126390164-126390764(+)
chrX:126393552-126394152(+)
chrX:126404270-126404870(+)
chrX:126410217-126410817(+)
chrX:126410650-126411250(+)
chrX:126413330-126413930(+)
chrX:126419970-126420570(+)
chrX:126428760-126429360(+)
chrX:126433388-126433988(+)
chrX:126447390-126447990(+)
chrX:126450992-126451592(+)
chrX:126452410-126453010(+)
chrX:126457040-126457640(+)
chrX:126461270-126461870(+)
chrX:126467590-126468190(+)
chrX:126480380-126480980(+)
chrX:126483840-126484440(+)
chrX:126487320-126487920(+)
chrX:126489840-126490440(+)
chrX:126502280-126502880(+)
chrX:126511190-126511790(+)
chrX:126519661-126520261(+)
chrX:126524140-126524740(+)
chrX:126534110-126534710(+)
chrX:126538180-126538780(+)
chrX:126539790-126540390(+)
chrX:126544230-126544830(+)
chrX:126556290-126556890(+)
chrX:126556700-126557300(+)
chrX:126560450-126561050(+)
chrX:126563030-126563630(+)
chrX:126563750-126564350(+)
chrX:126574753-126575353(+)
chrX:126575744-126576344(+)
chrX:126581470-126582070(+)
chrX:126591035-126591635(+)
chrX:126593090-126593690(+)
chrX:126593720-126594320(+)
chrX:126594290-126594890(+)
chrX:126600093-126600693(+)
chrX:126606620-126607220(+)
chrX:126608130-126608730(+)
chrX:126623910-126624510(+)
chrX:126624650-126625250(+)
chrX:126626600-126627200(+)
chrX:126653213-126653813(+)
chrX:126657620-126658220(+)
chrX:126669130-126669730(+)
chrX:126684503-126685103(+)
chrX:126686451-126687051(+)
chrX:126689895-126690495(+)
chrX:126692730-126693330(+)
chrX:126704137-126704737(+)
chrX:126706010-126706610(+)
chrX:126711690-126712290(+)
chrX:126716030-126716630(+)
chrX:126717410-126718010(+)
chrX:126725930-126726530(+)
chrX:126733530-126734130(+)
chrX:126737870-126738470(+)
chrX:126738870-126739470(+)
chrX:126740430-126741030(+)
chrX:126748454-126749054(+)
chrX:126755664-126756264(+)
chrX:126776830-126777430(+)
chrX:126779970-126780570(+)
chrX:126782905-126783505(+)
chrX:126789511-126790111(+)
chrX:126791350-126791950(+)
chrX:126806390-126806990(+)
chrX:126807070-126807670(+)
chrX:126821610-126822210(+)
chrX:126825890-126826490(+)
chrX:126829130-126829730(+)
chrX:126830010-126830610(+)
chrX:126831770-126832370(+)
chrX:126835830-126836430(+)
chrX:126842092-126842692(+)
chrX:126842670-126843270(+)
chrX:126860136-126860736(+)
chrX:126862730-126863330(+)
chrX:126866590-126867190(+)
chrX:126882390-126882990(+)
chrX:126883630-126884230(+)
chrX:126884482-126885082(+)
chrX:126889048-126889648(+)
chrX:126894510-126895110(+)
chrX:126898482-126899082(+)
chrX:126910070-126910670(+)
chrX:126912430-126913030(+)
chrX:126916870-126917470(+)
chrX:126922710-126923310(+)
chrX:126946135-126946735(+)
chrX:126948853-126949453(+)
chrX:126957830-126958430(+)
chrX:126963490-126964090(+)
chrX:126966380-126966980(+)
chrX:126972610-126973210(+)
chrX:126977550-126978150(+)
chrX:126978190-126978790(+)
chrX:126982540-126983140(+)
chrX:126989447-126990047(+)
chrX:126990490-126991090(+)
chrX:126992110-126992710(+)
chrX:126992578-126993178(+)
chrX:126995528-126996128(+)
chrX:127000763-127001363(+)
chrX:127011220-127011820(+)
chrX:127011696-127012296(+)
chrX:127012140-127012740(+)
chrX:127013461-127014061(+)
chrX:127018810-127019410(+)
chrX:127022623-127023223(+)
chrX:127029930-127030530(+)
chrX:127034053-127034653(+)
chrX:127042275-127042875(+)
chrX:127047390-127047990(+)
chrX:127048390-127048990(+)
chrX:127049370-127049970(+)
chrX:127063950-127064550(+)
chrX:127066270-127066870(+)
chrX:127071539-127072139(+)
chrX:127074183-127074783(+)
chrX:127077531-127078131(+)
chrX:127078455-127079055(+)
chrX:127079165-127079765(+)
chrX:127080270-127080870(+)
chrX:127082392-127082992(+)
chrX:127085071-127085671(+)
chrX:127092481-127093081(+)
chrX:127102000-127102600(+)
chrX:127107022-127107622(+)
chrX:127109200-127109800(+)
chrX:127112350-127112950(+)
chrX:127125230-127125830(+)
chrX:127127070-127127670(+)
chrX:127143092-127143692(+)
chrX:127150707-127151307(+)
chrX:127151230-127151830(+)
chrX:127154605-127155205(+)
chrX:127156650-127157250(+)
chrX:127171960-127172560(+)
chrX:127174370-127174970(+)
chrX:127181610-127182210(+)
chrX:127182040-127182640(+)
chrX:127193110-127193710(+)
chrX:127201640-127202240(+)
chrX:127212630-127213230(+)
chrX:127213478-127214078(+)
chrX:127240513-127241113(+)
chrX:127241435-127242035(+)
chrX:127244870-127245470(+)
chrX:127253150-127253750(+)
chrX:127254198-127254798(+)
chrX:127254660-127255260(+)
chrX:127255310-127255910(+)
chrX:127261610-127262210(+)
chrX:127265440-127266040(+)
chrX:127267810-127268410(+)
chrX:127281230-127281830(+)
chrX:127286110-127286710(+)
chrX:127296690-127297290(+)
chrX:127297590-127298190(+)
chrX:127299090-127299690(+)
chrX:127299710-127300310(+)
chrX:127300190-127300790(+)
chrX:127303690-127304290(+)
chrX:127306030-127306630(+)
chrX:127309390-127309990(+)
chrX:127311590-127312190(+)
chrX:127324930-127325530(+)
chrX:127333050-127333650(+)
chrX:127339570-127340170(+)
chrX:127341254-127341854(+)
chrX:127343030-127343630(+)
chrX:127344630-127345230(+)
chrX:127367850-127368450(+)
chrX:127378660-127379260(+)
chrX:127380250-127380850(+)
chrX:127384481-127385081(+)
chrX:127385459-127386059(+)
chrX:127394970-127395570(+)
chrX:127403930-127404530(+)
chrX:127405142-127405742(+)
chrX:127411892-127412492(+)
chrX:127419310-127419910(+)
chrX:127421574-127422174(+)
chrX:127427714-127428314(+)
chrX:127428750-127429350(+)
chrX:127432610-127433210(+)
chrX:127437770-127438370(+)
chrX:127443230-127443830(+)
chrX:127444840-127445440(+)
chrX:127452778-127453378(+)
chrX:127454170-127454770(+)
chrX:127454670-127455270(+)
chrX:127455130-127455730(+)
chrX:127457112-127457712(+)
chrX:127457650-127458250(+)
chrX:127458155-127458755(+)
chrX:127466975-127467575(+)
chrX:127468275-127468875(+)
chrX:127468683-127469283(+)
chrX:127469492-127470092(+)
chrX:127470310-127470910(+)
chrX:127471130-127471730(+)
chrX:127475470-127476070(+)
chrX:127476510-127477110(+)
chrX:127480670-127481270(+)
chrX:127489330-127489930(+)
chrX:127490000-127490600(+)
chrX:127490718-127491318(+)
chrX:127491210-127491810(+)
chrX:127491818-127492418(+)
chrX:127492500-127493100(+)
chrX:127497590-127498190(+)
chrX:127499327-127499927(+)
chrX:127500050-127500650(+)
chrX:127503930-127504530(+)
chrX:127515230-127515830(+)
chrX:127517765-127518365(+)
chrX:127530429-127531029(+)
chrX:127530920-127531520(+)
chrX:127536180-127536780(+)
chrX:127540850-127541450(+)
chrX:127541720-127542320(+)
chrX:127542142-127542742(+)
chrX:127542800-127543400(+)
chrX:127544010-127544610(+)
chrX:127550590-127551190(+)
chrX:127552450-127553050(+)
chrX:127560945-127561545(+)
chrX:127565290-127565890(+)
chrX:127568460-127569060(+)
chrX:127568960-127569560(+)
chrX:127570149-127570749(+)
chrX:127570598-127571198(+)
chrX:127571250-127571850(+)
chrX:127572958-127573558(+)
chrX:127585540-127586140(+)
chrX:127589650-127590250(+)
chrX:127590970-127591570(+)
chrX:127592737-127593337(+)
chrX:127593925-127594525(+)
chrX:127594744-127595344(+)
chrX:127598015-127598615(+)
chrX:127599290-127599890(+)
chrX:127599790-127600390(+)
chrX:127602070-127602670(+)
chrX:127603950-127604550(+)
chrX:127606590-127607190(+)
chrX:127620409-127621009(+)
chrX:127628880-127629480(+)
chrX:127638380-127638980(+)
chrX:127648658-127649258(+)
chrX:127650750-127651350(+)
chrX:127652367-127652967(+)
chrX:127665300-127665900(+)
chrX:127675930-127676530(+)
chrX:127676510-127677110(+)
chrX:127677310-127677910(+)
chrX:127680330-127680930(+)
chrX:127681530-127682130(+)
chrX:127694230-127694830(+)
chrX:127695310-127695910(+)
chrX:127705420-127706020(+)
chrX:127707110-127707710(+)
chrX:127715330-127715930(+)
chrX:127715930-127716530(+)
chrX:127724010-127724610(+)
chrX:127731290-127731890(+)
chrX:127733520-127734120(+)
chrX:127734052-127734652(+)
chrX:127738290-127738890(+)
chrX:127740670-127741270(+)
chrX:127747761-127748361(+)
chrX:127750835-127751435(+)
chrX:127753302-127753902(+)
chrX:127756162-127756762(+)
chrX:127756790-127757390(+)
chrX:127762070-127762670(+)
chrX:127768514-127769114(+)
chrX:127773675-127774275(+)
chrX:127777830-127778430(+)
chrX:127783135-127783735(+)
chrX:127784212-127784812(+)
chrX:127784630-127785230(+)
chrX:127786850-127787450(+)
chrX:127787498-127788098(+)
chrX:127788356-127788956(+)
chrX:127788790-127789390(+)
chrX:127789210-127789810(+)
chrX:127789650-127790250(+)
chrX:127790090-127790690(+)
chrX:127790608-127791208(+)
chrX:127797995-127798595(+)
chrX:127798410-127799010(+)
chrX:127800245-127800845(+)
chrX:127800730-127801330(+)
chrX:127808573-127809173(+)
chrX:127809710-127810310(+)
chrX:127810530-127811130(+)
chrX:127815762-127816362(+)
chrX:127816190-127816790(+)
chrX:127817000-127817600(+)
chrX:127817971-127818571(+)
chrX:127819235-127819835(+)
chrX:127823530-127824130(+)
chrX:127825768-127826368(+)
chrX:127829970-127830570(+)
chrX:127832062-127832662(+)
chrX:127832467-127833067(+)
chrX:127833617-127834217(+)
chrX:127834575-127835175(+)
chrX:127840550-127841150(+)
chrX:127846970-127847570(+)
chrX:127851503-127852103(+)
chrX:127855910-127856510(+)
chrX:127857070-127857670(+)
chrX:127858390-127858990(+)
chrX:127858823-127859423(+)
chrX:127859564-127860164(+)
chrX:127860841-127861441(+)
chrX:127861770-127862370(+)
chrX:127862840-127863440(+)
chrX:127866530-127867130(+)
chrX:127873412-127874012(+)
chrX:127875550-127876150(+)
chrX:127876630-127877230(+)
chrX:127877871-127878471(+)
chrX:127881440-127882040(+)
chrX:127882030-127882630(+)
chrX:127887319-127887919(+)
chrX:127887938-127888538(+)
chrX:127888590-127889190(+)
chrX:127889480-127890080(+)
chrX:127892835-127893435(+)
chrX:127893556-127894156(+)
chrX:127894670-127895270(+)
chrX:127896710-127897310(+)
chrX:127897670-127898270(+)
chrX:127899480-127900080(+)
chrX:127901450-127902050(+)
chrX:127902370-127902970(+)
chrX:127903429-127904029(+)
chrX:127904307-127904907(+)
chrX:127907792-127908392(+)
chrX:127912830-127913430(+)
chrX:127914720-127915320(+)
chrX:127915363-127915963(+)
chrX:127915812-127916412(+)
chrX:127916240-127916840(+)
chrX:127916999-127917599(+)
chrX:127932750-127933350(+)
chrX:127933999-127934599(+)
chrX:127936950-127937550(+)
chrX:127938690-127939290(+)
chrX:127939133-127939733(+)
chrX:127940770-127941370(+)
chrX:127941180-127941780(+)
chrX:127943810-127944410(+)
chrX:127945310-127945910(+)
chrX:127950812-127951412(+)
chrX:127951650-127952250(+)
chrX:127952561-127953161(+)
chrX:127955950-127956550(+)
chrX:127956393-127956993(+)
chrX:127957910-127958510(+)
chrX:127958490-127959090(+)
chrX:127965900-127966500(+)
chrX:127972430-127973030(+)
chrX:127980275-127980875(+)
chrX:127982338-127982938(+)
chrX:127990210-127990810(+)
chrX:127992420-127993020(+)
chrX:127993930-127994530(+)
chrX:127994690-127995290(+)
chrX:127995210-127995810(+)
chrX:127995830-127996430(+)
chrX:127996530-127997130(+)
chrX:127997130-127997730(+)
chrX:127997930-127998530(+)
chrX:127998970-127999570(+)
chrX:128000500-128001100(+)
chrX:128001080-128001680(+)
chrX:128001570-128002170(+)
chrX:128002390-128002990(+)
chrX:128003070-128003670(+)
chrX:128003528-128004128(+)
chrX:128004030-128004630(+)
chrX:128004595-128005195(+)
chrX:128006070-128006670(+)
chrX:128006990-128007590(+)
chrX:128013530-128014130(+)
chrX:128013965-128014565(+)
chrX:128015100-128015700(+)
chrX:128015970-128016570(+)
chrX:128016950-128017550(+)
chrX:128019080-128019680(+)
chrX:128019930-128020530(+)
chrX:128021970-128022570(+)
chrX:128024560-128025160(+)
chrX:128025440-128026040(+)
chrX:128029845-128030445(+)
chrX:128031508-128032108(+)
chrX:128034580-128035180(+)
chrX:128035498-128036098(+)
chrX:128036050-128036650(+)
chrX:128038570-128039170(+)
chrX:128040758-128041358(+)
chrX:128042370-128042970(+)
chrX:128042810-128043410(+)
chrX:128045610-128046210(+)
chrX:128052680-128053280(+)
chrX:128053463-128054063(+)
chrX:128060630-128061230(+)
chrX:128062578-128063178(+)
chrX:128063138-128063738(+)
chrX:128064160-128064760(+)
chrX:128064962-128065562(+)
chrX:128071750-128072350(+)
chrX:128072555-128073155(+)
chrX:128074155-128074755(+)
chrX:128089690-128090290(+)
chrX:128100320-128100920(+)
chrX:128106910-128107510(+)
chrX:128107313-128107913(+)
chrX:128109582-128110182(+)
chrX:128109996-128110596(+)
chrX:128111675-128112275(+)
chrX:128119930-128120530(+)
chrX:128126472-128127072(+)
chrX:128129710-128130310(+)
chrX:128132700-128133300(+)
chrX:128133265-128133865(+)
chrX:128133910-128134510(+)
chrX:128134609-128135209(+)
chrX:128138298-128138898(+)
chrX:128139734-128140334(+)
chrX:128140352-128140952(+)
chrX:128140953-128141553(+)
chrX:128141480-128142080(+)
chrX:128147461-128148061(+)
chrX:128148695-128149295(+)
chrX:128149252-128149852(+)
chrX:128155050-128155650(+)
chrX:128159240-128159840(+)
chrX:128165290-128165890(+)
chrX:128168930-128169530(+)
chrX:128169630-128170230(+)
chrX:128171314-128171914(+)
chrX:128172066-128172666(+)
chrX:128172471-128173071(+)
chrX:128172998-128173598(+)
chrX:128175204-128175804(+)
chrX:128175886-128176486(+)
chrX:128177002-128177602(+)
chrX:128178360-128178960(+)
chrX:128185620-128186220(+)
chrX:128186540-128187140(+)
chrX:128187230-128187830(+)
chrX:128190400-128191000(+)
chrX:128191513-128192113(+)
chrX:128192394-128192994(+)
chrX:128193653-128194253(+)
chrX:128205213-128205813(+)
chrX:128205765-128206365(+)
chrX:128208050-128208650(+)
chrX:128208655-128209255(+)
chrX:128209159-128209759(+)
chrX:128211305-128211905(+)
chrX:128211785-128212385(+)
chrX:128212190-128212790(+)
chrX:128213530-128214130(+)
chrX:128215600-128216200(+)
chrX:128218130-128218730(+)
chrX:128223464-128224064(+)
chrX:128224210-128224810(+)
chrX:128225007-128225607(+)
chrX:128226141-128226741(+)
chrX:128227610-128228210(+)
chrX:128228587-128229187(+)
chrX:128231587-128232187(+)
chrX:128233038-128233638(+)
chrX:128234090-128234690(+)
chrX:128235010-128235610(+)
chrX:128238570-128239170(+)
chrX:128239759-128240359(+)
chrX:128240690-128241290(+)
chrX:128242319-128242919(+)
chrX:128242777-128243377(+)
chrX:128243408-128244008(+)
chrX:128245250-128245850(+)
chrX:128246670-128247270(+)
chrX:128247723-128248323(+)
chrX:128248994-128249594(+)
chrX:128249663-128250263(+)
chrX:128250529-128251129(+)
chrX:128251655-128252255(+)
chrX:128252760-128253360(+)
chrX:128253995-128254595(+)
chrX:128255930-128256530(+)
chrX:128256490-128257090(+)
chrX:128257723-128258323(+)
chrX:128258850-128259450(+)
chrX:128259390-128259990(+)
chrX:128266574-128267174(+)
chrX:128268510-128269110(+)
chrX:128269850-128270450(+)
chrX:128270600-128271200(+)
chrX:128273873-128274473(+)
chrX:128274633-128275233(+)
chrX:128275290-128275890(+)
chrX:128277115-128277715(+)
chrX:128278117-128278717(+)
chrX:128278556-128279156(+)
chrX:128279238-128279838(+)
chrX:128279716-128280316(+)
chrX:128281040-128281640(+)
chrX:128283890-128284490(+)
chrX:128284850-128285450(+)
chrX:128288356-128288956(+)
chrX:128288830-128289430(+)
chrX:128290150-128290750(+)
chrX:128292407-128293007(+)
chrX:128294994-128295594(+)
chrX:128296390-128296990(+)
chrX:128300390-128300990(+)
chrX:128313110-128313710(+)
chrX:128319570-128320170(+)
chrX:128322078-128322678(+)
chrX:128322600-128323200(+)
chrX:128324330-128324930(+)
chrX:128325010-128325610(+)
chrX:128325910-128326510(+)
chrX:128326550-128327150(+)
chrX:128327117-128327717(+)
chrX:128328860-128329460(+)
chrX:128330277-128330877(+)
chrX:128332510-128333110(+)
chrX:128334510-128335110(+)
chrX:128337836-128338436(+)
chrX:128343770-128344370(+)
chrX:128346250-128346850(+)
chrX:128347910-128348510(+)
chrX:128355730-128356330(+)
chrX:128356663-128357263(+)
chrX:128357170-128357770(+)
chrX:128359490-128360090(+)
chrX:128361206-128361806(+)
chrX:128362510-128363110(+)
chrX:128364450-128365050(+)
chrX:128365007-128365607(+)
chrX:128367654-128368254(+)
chrX:128369110-128369710(+)
chrX:128369784-128370384(+)
chrX:128371846-128372446(+)
chrX:128373237-128373837(+)
chrX:128380970-128381570(+)
chrX:128381516-128382116(+)
chrX:128382190-128382790(+)
chrX:128382676-128383276(+)
chrX:128383152-128383752(+)
chrX:128384490-128385090(+)
chrX:128389414-128390014(+)
chrX:128390923-128391523(+)
chrX:128392998-128393598(+)
chrX:128396705-128397305(+)
chrX:128397130-128397730(+)
chrX:128398090-128398690(+)
chrX:128398770-128399370(+)
chrX:128406510-128407110(+)
chrX:128409610-128410210(+)
chrX:128411740-128412340(+)
chrX:128417701-128418301(+)
chrX:128418300-128418900(+)
chrX:128422270-128422870(+)
chrX:128431270-128431870(+)
chrX:128432782-128433382(+)
chrX:128433474-128434074(+)
chrX:128435140-128435740(+)
chrX:128435995-128436595(+)
chrX:128438430-128439030(+)
chrX:128441470-128442070(+)
chrX:128442342-128442942(+)
chrX:128443190-128443790(+)
chrX:128443853-128444453(+)
chrX:128448178-128448778(+)
chrX:128450335-128450935(+)
chrX:128452225-128452825(+)
chrX:128452850-128453450(+)
chrX:128454780-128455380(+)
chrX:128456928-128457528(+)
chrX:128461090-128461690(+)
chrX:128463250-128463850(+)
chrX:128464180-128464780(+)
chrX:128464862-128465462(+)
chrX:128465510-128466110(+)
chrX:128468230-128468830(+)
chrX:128470598-128471198(+)
chrX:128471143-128471743(+)
chrX:128480210-128480810(+)
chrX:128481122-128481722(+)
chrX:128486060-128486660(+)
chrX:128492070-128492670(+)
chrX:128493135-128493735(+)
chrX:128494055-128494655(+)
chrX:128495312-128495912(+)
chrX:128496130-128496730(+)
chrX:128496830-128497430(+)
chrX:128498450-128499050(+)
chrX:128502316-128502916(+)
chrX:128505925-128506525(+)
chrX:128506340-128506940(+)
chrX:128510090-128510690(+)
chrX:128519750-128520350(+)
chrX:128527020-128527620(+)
chrX:128527750-128528350(+)
chrX:128528190-128528790(+)
chrX:128536378-128536978(+)
chrX:128536910-128537510(+)
chrX:128537983-128538583(+)
chrX:128538439-128539039(+)
chrX:128539890-128540490(+)
chrX:128542850-128543450(+)
chrX:128552610-128553210(+)
chrX:128560510-128561110(+)
chrX:128561126-128561726(+)
chrX:128561610-128562210(+)
chrX:128566364-128566964(+)
chrX:128566788-128567388(+)
chrX:128567336-128567936(+)
chrX:128570958-128571558(+)
chrX:128571410-128572010(+)
chrX:128571850-128572450(+)
chrX:128573250-128573850(+)
chrX:128574870-128575470(+)
chrX:128576890-128577490(+)
chrX:128577840-128578440(+)
chrX:128578819-128579419(+)
chrX:128579544-128580144(+)
chrX:128582967-128583567(+)
chrX:128585780-128586380(+)
chrX:128586470-128587070(+)
chrX:128587030-128587630(+)
chrX:128591196-128591796(+)
chrX:128595370-128595970(+)
chrX:128595829-128596429(+)
chrX:128596572-128597172(+)
chrX:128601070-128601670(+)
chrX:128606002-128606602(+)
chrX:128607059-128607659(+)
chrX:128608592-128609192(+)
chrX:128610019-128610619(+)
chrX:128611210-128611810(+)
chrX:128611806-128612406(+)
chrX:128612339-128612939(+)
chrX:128614190-128614790(+)
chrX:128614710-128615310(+)
chrX:128617930-128618530(+)
chrX:128622190-128622790(+)
chrX:128624201-128624801(+)
chrX:128627528-128628128(+)
chrX:128629789-128630389(+)
chrX:128630546-128631146(+)
chrX:128638030-128638630(+)
chrX:128640530-128641130(+)
chrX:128642324-128642924(+)
chrX:128644231-128644831(+)
chrX:128645643-128646243(+)
chrX:128647470-128648070(+)
chrX:128654008-128654608(+)
chrX:128655595-128656195(+)
chrX:128656085-128656685(+)
chrX:128656557-128657157(+)
chrX:128657258-128657858(+)
chrX:128658550-128659150(+)
chrX:128658993-128659593(+)
chrX:128659806-128660406(+)
chrX:128660652-128661252(+)
chrX:128663739-128664339(+)
chrX:128664146-128664746(+)
chrX:128664830-128665430(+)
chrX:128666409-128667009(+)
chrX:128669054-128669654(+)
chrX:128673932-128674532(+)
chrX:128674649-128675249(+)
chrX:128675230-128675830(+)
chrX:128679390-128679990(+)
chrX:128681730-128682330(+)
chrX:128683040-128683640(+)
chrX:128687787-128688387(+)
chrX:128688755-128689355(+)
chrX:128690795-128691395(+)
chrX:128691703-128692303(+)
chrX:128693750-128694350(+)
chrX:128694280-128694880(+)
chrX:128694870-128695470(+)
chrX:128699105-128699705(+)
chrX:128699944-128700544(+)
chrX:128702730-128703330(+)
chrX:128703320-128703920(+)
chrX:128704640-128705240(+)
chrX:128706384-128706984(+)
chrX:128708090-128708690(+)
chrX:128708970-128709570(+)
chrX:128710390-128710990(+)
chrX:128710830-128711430(+)
chrX:128711323-128711923(+)
chrX:128711754-128712354(+)
chrX:128713910-128714510(+)
chrX:128715702-128716302(+)
chrX:128716528-128717128(+)
chrX:128719617-128720217(+)
chrX:128720330-128720930(+)
chrX:128721890-128722490(+)
chrX:128722592-128723192(+)
chrX:128724465-128725065(+)
chrX:128724915-128725515(+)
chrX:128726989-128727589(+)
chrX:128729847-128730447(+)
chrX:128730890-128731490(+)
chrX:128733370-128733970(+)
chrX:128734210-128734810(+)
chrX:128734961-128735561(+)
chrX:128735890-128736490(+)
chrX:128736723-128737323(+)
chrX:128737788-128738388(+)
chrX:128739329-128739929(+)
chrX:128740400-128741000(+)
chrX:128740833-128741433(+)
chrX:128742450-128743050(+)
chrX:128743225-128743825(+)
chrX:128744960-128745560(+)
chrX:128746373-128746973(+)
chrX:128747500-128748100(+)
chrX:128748620-128749220(+)
chrX:128750315-128750915(+)
chrX:128751360-128751960(+)
chrX:128752840-128753440(+)
chrX:128756731-128757331(+)
chrX:128759865-128760465(+)
chrX:128761590-128762190(+)
chrX:128763699-128764299(+)
chrX:128765773-128766373(+)
chrX:128766310-128766910(+)
chrX:128768448-128769048(+)
chrX:128770145-128770745(+)
chrX:128770615-128771215(+)
chrX:128771381-128771981(+)
chrX:128772814-128773414(+)
chrX:128775847-128776447(+)
chrX:128776523-128777123(+)
chrX:128777000-128777600(+)
chrX:128780370-128780970(+)
chrX:128781174-128781774(+)
chrX:128781686-128782286(+)
chrX:128783116-128783716(+)
chrX:128783569-128784169(+)
chrX:128784667-128785267(+)
chrX:128785109-128785709(+)
chrX:128785759-128786359(+)
chrX:128787050-128787650(+)
chrX:128787599-128788199(+)
chrX:128788223-128788823(+)
chrX:128788650-128789250(+)
chrX:128789591-128790191(+)
chrX:128792290-128792890(+)
chrX:128793040-128793640(+)
chrX:128795173-128795773(+)
chrX:128795762-128796362(+)
chrX:128797041-128797641(+)
chrX:128798750-128799350(+)
chrX:128800038-128800638(+)
chrX:128800718-128801318(+)
chrX:128802614-128803214(+)
chrX:128809150-128809750(+)
chrX:128811647-128812247(+)
chrX:128812088-128812688(+)
chrX:128812576-128813176(+)
chrX:128813741-128814341(+)
chrX:128814650-128815250(+)
chrX:128817450-128818050(+)
chrX:128820346-128820946(+)
chrX:128822495-128823095(+)
chrX:128823750-128824350(+)
chrX:128824319-128824919(+)
chrX:128824950-128825550(+)
chrX:128825772-128826372(+)
chrX:128826390-128826990(+)
chrX:128827224-128827824(+)
chrX:128827930-128828530(+)
chrX:128828460-128829060(+)
chrX:128828970-128829570(+)
chrX:128829410-128830010(+)
chrX:128829830-128830430(+)
chrX:128830280-128830880(+)
chrX:128830687-128831287(+)
chrX:128831332-128831932(+)
chrX:128832111-128832711(+)
chrX:128835587-128836187(+)
chrX:128837610-128838210(+)
chrX:128839270-128839870(+)
chrX:128840256-128840856(+)
chrX:128840910-128841510(+)
chrX:128842510-128843110(+)
chrX:128847138-128847738(+)
chrX:128848400-128849000(+)
chrX:128849775-128850375(+)
chrX:128850350-128850950(+)
chrX:128851721-128852321(+)
chrX:128852370-128852970(+)
chrX:128853150-128853750(+)
chrX:128854023-128854623(+)
chrX:128855810-128856410(+)
chrX:128856330-128856930(+)
chrX:128857382-128857982(+)
chrX:128858651-128859251(+)
chrX:128860216-128860816(+)
chrX:128865080-128865680(+)
chrX:128865590-128866190(+)
chrX:128867068-128867668(+)
chrX:128868391-128868991(+)
chrX:128869733-128870333(+)
chrX:128870412-128871012(+)
chrX:128871010-128871610(+)
chrX:128871778-128872378(+)
chrX:128872601-128873201(+)
chrX:128873403-128874003(+)
chrX:128875055-128875655(+)
chrX:128876022-128876622(+)
chrX:128876665-128877265(+)
chrX:128877680-128878280(+)
chrX:128878720-128879320(+)
chrX:128880290-128880890(+)
chrX:128881328-128881928(+)
chrX:128882156-128882756(+)
chrX:128882751-128883351(+)
chrX:128884590-128885190(+)
chrX:128887917-128888517(+)
chrX:128888487-128889087(+)
chrX:128889730-128890330(+)
chrX:128890163-128890763(+)
chrX:128891978-128892578(+)
chrX:128893607-128894207(+)
chrX:128896190-128896790(+)
chrX:128901294-128901894(+)
chrX:128902741-128903341(+)
chrX:128903287-128903887(+)
chrX:128905099-128905699(+)
chrX:128905885-128906485(+)
chrX:128906742-128907342(+)
chrX:128907844-128908444(+)
chrX:128908914-128909514(+)
chrX:128910638-128911238(+)
chrX:128911184-128911784(+)
chrX:128913564-128914164(+)
chrX:128914240-128914840(+)
chrX:128915090-128915690(+)
chrX:128916575-128917175(+)
chrX:128917090-128917690(+)
chrX:128920126-128920726(+)
chrX:128921530-128922130(+)
chrX:128922410-128923010(+)
chrX:128924037-128924637(+)
chrX:128925230-128925830(+)
chrX:128925811-128926411(+)
chrX:128926580-128927180(+)
chrX:128927504-128928104(+)
chrX:128928430-128929030(+)
chrX:128929157-128929757(+)
chrX:128931371-128931971(+)
chrX:128932199-128932799(+)
chrX:128932786-128933386(+)
chrX:128934080-128934680(+)
chrX:128936738-128937338(+)
chrX:128937456-128938056(+)
chrX:128938676-128939276(+)
chrX:128939610-128940210(+)
chrX:128942112-128942712(+)
chrX:128942683-128943283(+)
chrX:128943261-128943861(+)
chrX:128947330-128947930(+)
chrX:128951942-128952542(+)
chrX:128956590-128957190(+)
chrX:128957008-128957608(+)
chrX:128959986-128960586(+)
chrX:128964419-128965019(+)
chrX:128965202-128965802(+)
chrX:128967046-128967646(+)
chrX:128967463-128968063(+)
chrX:128970597-128971197(+)
chrX:128971423-128972023(+)
chrX:128972630-128973230(+)
chrX:128974265-128974865(+)
chrX:128976611-128977211(+)
chrX:128977171-128977771(+)
chrX:128977632-128978232(+)
chrX:128979633-128980233(+)
chrX:128980687-128981287(+)
chrX:128981480-128982080(+)
chrX:128982410-128983010(+)
chrX:128993035-128993635(+)
chrX:128995238-128995838(+)
chrX:128998523-128999123(+)
chrX:129005550-129006150(+)
chrX:129006450-129007050(+)
chrX:129009558-129010158(+)
chrX:129010747-129011347(+)
chrX:129011242-129011842(+)
chrX:129015130-129015730(+)
chrX:129016400-129017000(+)
chrX:129019810-129020410(+)
chrX:129023820-129024420(+)
chrX:129029070-129029670(+)
chrX:129030670-129031270(+)
chrX:129033920-129034520(+)
chrX:129036190-129036790(+)
chrX:129039302-129039902(+)
chrX:129039756-129040356(+)
chrX:129040216-129040816(+)
chrX:129041060-129041660(+)
chrX:129042579-129043179(+)
chrX:129048533-129049133(+)
chrX:129057340-129057940(+)
chrX:129058410-129059010(+)
chrX:129059472-129060072(+)
chrX:129062810-129063410(+)
chrX:129064893-129065493(+)
chrX:129065333-129065933(+)
chrX:129065993-129066593(+)
chrX:129066622-129067222(+)
chrX:129067651-129068251(+)
chrX:129068374-129068974(+)
chrX:129068870-129069470(+)
chrX:129070729-129071329(+)
chrX:129071968-129072568(+)
chrX:129073854-129074454(+)
chrX:129074605-129075205(+)
chrX:129078975-129079575(+)
chrX:129085953-129086553(+)
chrX:129086529-129087129(+)
chrX:129086963-129087563(+)
chrX:129087788-129088388(+)
chrX:129088728-129089328(+)
chrX:129089235-129089835(+)
chrX:129090493-129091093(+)
chrX:129091159-129091759(+)
chrX:129091830-129092430(+)
chrX:129092704-129093304(+)
chrX:129093297-129093897(+)
chrX:129094690-129095290(+)
chrX:129095146-129095746(+)
chrX:129097095-129097695(+)
chrX:129106620-129107220(+)
chrX:129110391-129110991(+)
chrX:129112595-129113195(+)
chrX:129113136-129113736(+)
chrX:129113870-129114470(+)
chrX:129114600-129115200(+)
chrX:129115619-129116219(+)
chrX:129116196-129116796(+)
chrX:129116711-129117311(+)
chrX:129117215-129117815(+)
chrX:129117618-129118218(+)
chrX:129118083-129118683(+)
chrX:129118642-129119242(+)
chrX:129121695-129122295(+)
chrX:129126051-129126651(+)
chrX:129128621-129129221(+)
chrX:129129890-129130490(+)
chrX:129130960-129131560(+)
chrX:129131984-129132584(+)
chrX:129135270-129135870(+)
chrX:129136000-129136600(+)
chrX:129136760-129137360(+)
chrX:129142802-129143402(+)
chrX:129143653-129144253(+)
chrX:129144371-129144971(+)
chrX:129147362-129147962(+)
chrX:129147909-129148509(+)
chrX:129151800-129152400(+)
chrX:129152755-129153355(+)
chrX:129153241-129153841(+)
chrX:129154725-129155325(+)
chrX:129156490-129157090(+)
chrX:129157995-129158595(+)
chrX:129158410-129159010(+)
chrX:129159175-129159775(+)
chrX:129162070-129162670(+)
chrX:129162783-129163383(+)
chrX:129163855-129164455(+)
chrX:129164686-129165286(+)
chrX:129166030-129166630(+)
chrX:129168010-129168610(+)
chrX:129169330-129169930(+)
chrX:129173705-129174305(+)
chrX:129177006-129177606(+)
chrX:129181284-129181884(+)
chrX:129183714-129184314(+)
chrX:129185225-129185825(+)
chrX:129187130-129187730(+)
chrX:129188958-129189558(+)
chrX:129189710-129190310(+)
chrX:129190544-129191144(+)
chrX:129191046-129191646(+)
chrX:129192061-129192661(+)
chrX:129192601-129193201(+)
chrX:129193443-129194043(+)
chrX:129194270-129194870(+)
chrX:129195010-129195610(+)
chrX:129195810-129196410(+)
chrX:129198882-129199482(+)
chrX:129199290-129199890(+)
chrX:129200875-129201475(+)
chrX:129202425-129203025(+)
chrX:129203151-129203751(+)
chrX:129204651-129205251(+)
chrX:129205071-129205671(+)
chrX:129205510-129206110(+)
chrX:129206089-129206689(+)
chrX:129209653-129210253(+)
chrX:129213685-129214285(+)
chrX:129214876-129215476(+)
chrX:129215480-129216080(+)
chrX:129216272-129216872(+)
chrX:129217056-129217656(+)
chrX:129217894-129218494(+)
chrX:129218406-129219006(+)
chrX:129218955-129219555(+)
chrX:129219567-129220167(+)
chrX:129220274-129220874(+)
chrX:129220707-129221307(+)
chrX:129223426-129224026(+)
chrX:129224175-129224775(+)
chrX:129225453-129226053(+)
chrX:129226008-129226608(+)
chrX:129227178-129227778(+)
chrX:129227810-129228410(+)
chrX:129228539-129229139(+)
chrX:129229190-129229790(+)
chrX:129231321-129231921(+)
chrX:129231724-129232324(+)
chrX:129232873-129233473(+)
chrX:129234039-129234639(+)
chrX:129237510-129238110(+)
chrX:129239092-129239692(+)
chrX:129239937-129240537(+)
chrX:129242410-129243010(+)
chrX:129242882-129243482(+)
chrX:129243641-129244241(+)
chrX:129244480-129245080(+)
chrX:129245048-129245648(+)
chrX:129245515-129246115(+)
chrX:129246224-129246824(+)
chrX:129247998-129248598(+)
chrX:129248949-129249549(+)
chrX:129249370-129249970(+)
chrX:129251069-129251669(+)
chrX:129251719-129252319(+)
chrX:129252335-129252935(+)
chrX:129252803-129253403(+)
chrX:129253580-129254180(+)
chrX:129254237-129254837(+)
chrX:129254713-129255313(+)
chrX:129255313-129255913(+)
chrX:129255835-129256435(+)
chrX:129256790-129257390(+)
chrX:129258530-129259130(+)
chrX:129259068-129259668(+)
chrX:129264175-129264775(+)
chrX:129269350-129269950(+)
chrX:129270370-129270970(+)
chrX:129273566-129274166(+)
chrX:129278359-129278959(+)
chrX:129278814-129279414(+)
chrX:129281515-129282115(+)
chrX:129283180-129283780(+)
chrX:129286870-129287470(+)
chrX:129289420-129290020(+)
chrX:129292190-129292790(+)
chrX:129294130-129294730(+)
chrX:129297290-129297890(+)
chrX:129299081-129299681(+)
chrX:129299722-129300322(+)
chrX:129300617-129301217(+)
chrX:129301170-129301770(+)
chrX:129304744-129305344(+)
chrX:129305497-129306097(+)
chrX:129306194-129306794(+)
chrX:129306742-129307342(+)
chrX:129307178-129307778(+)
chrX:129307911-129308511(+)
chrX:129310194-129310794(+)
chrX:129311534-129312134(+)
chrX:129312932-129313532(+)
chrX:129313489-129314089(+)
chrX:129314885-129315485(+)
chrX:129317419-129318019(+)
chrX:129318115-129318715(+)
chrX:129318714-129319314(+)
chrX:129320592-129321192(+)
chrX:129321653-129322253(+)
chrX:129326129-129326729(+)
chrX:129328410-129329010(+)
chrX:129330335-129330935(+)
chrX:129331325-129331925(+)
chrX:129332761-129333361(+)
chrX:129338566-129339166(+)
chrX:129341362-129341962(+)
chrX:129344530-129345130(+)
chrX:129347278-129347878(+)
chrX:129350218-129350818(+)
chrX:129353510-129354110(+)
chrX:129358623-129359223(+)
chrX:129359917-129360517(+)
chrX:129362699-129363299(+)
chrX:129364510-129365110(+)
chrX:129370030-129370630(+)
chrX:129371230-129371830(+)
chrX:129372270-129372870(+)
chrX:129379310-129379910(+)
chrX:129381840-129382440(+)
chrX:129383850-129384450(+)
chrX:129387784-129388384(+)
chrX:129394183-129394783(+)
chrX:129395045-129395645(+)
chrX:129395560-129396160(+)
chrX:129396143-129396743(+)
chrX:129396860-129397460(+)
chrX:129398452-129399052(+)
chrX:129399372-129399972(+)
chrX:129399965-129400565(+)
chrX:129400595-129401195(+)
chrX:129401286-129401886(+)
chrX:129401893-129402493(+)
chrX:129402542-129403142(+)
chrX:129403227-129403827(+)
chrX:129404385-129404985(+)
chrX:129411172-129411772(+)
chrX:129412470-129413070(+)
chrX:129412930-129413530(+)
chrX:129413770-129414370(+)
chrX:129414744-129415344(+)
chrX:129415959-129416559(+)
chrX:129418956-129419556(+)
chrX:129421184-129421784(+)
chrX:129421730-129422330(+)
chrX:129425620-129426220(+)
chrX:129428890-129429490(+)
chrX:129429413-129430013(+)
chrX:129429850-129430450(+)
chrX:129430632-129431232(+)
chrX:129431425-129432025(+)
chrX:129433617-129434217(+)
chrX:129438777-129439377(+)
chrX:129440355-129440955(+)
chrX:129455305-129455905(+)
chrX:129456890-129457490(+)
chrX:129461418-129462018(+)
chrX:129462270-129462870(+)
chrX:129463170-129463770(+)
chrX:129464042-129464642(+)
chrX:129464521-129465121(+)
chrX:129470382-129470982(+)
chrX:129473561-129474161(+)
chrX:129474300-129474900(+)
chrX:129476690-129477290(+)
chrX:129477311-129477911(+)
chrX:129477730-129478330(+)
chrX:129481204-129481804(+)
chrX:129483550-129484150(+)
chrX:129490050-129490650(+)
chrX:129503230-129503830(+)
chrX:129510450-129511050(+)
chrX:129512138-129512738(+)
chrX:129512750-129513350(+)
chrX:129514090-129514690(+)
chrX:129515530-129516130(+)
chrX:129517170-129517770(+)
chrX:129518090-129518690(+)
chrX:129518550-129519150(+)
chrX:129519276-129519876(+)
chrX:129520344-129520944(+)
chrX:129522370-129522970(+)
chrX:129527316-129527916(+)
chrX:129529266-129529866(+)
chrX:129530989-129531589(+)
chrX:129533790-129534390(+)
chrX:129535584-129536184(+)
chrX:129536046-129536646(+)
chrX:129536567-129537167(+)
chrX:129537470-129538070(+)
chrX:129538039-129538639(+)
chrX:129541090-129541690(+)
chrX:129541830-129542430(+)
chrX:129542550-129543150(+)
chrX:129543230-129543830(+)
chrX:129543910-129544510(+)
chrX:129545000-129545600(+)
chrX:129545570-129546170(+)
chrX:129546270-129546870(+)
chrX:129546730-129547330(+)
chrX:129547273-129547873(+)
chrX:129548550-129549150(+)
chrX:129549050-129549650(+)
chrX:129549640-129550240(+)
chrX:129550745-129551345(+)
chrX:129551370-129551970(+)
chrX:129551892-129552492(+)
chrX:129553162-129553762(+)
chrX:129553620-129554220(+)
chrX:129554330-129554930(+)
chrX:129554970-129555570(+)
chrX:129555870-129556470(+)
chrX:129557870-129558470(+)
chrX:129564457-129565057(+)
chrX:129566230-129566830(+)
chrX:129570414-129571014(+)
chrX:129573510-129574110(+)
chrX:129574470-129575070(+)
chrX:129575225-129575825(+)
chrX:129575970-129576570(+)
chrX:129577710-129578310(+)
chrX:129578732-129579332(+)
chrX:129580836-129581436(+)
chrX:129595890-129596490(+)
chrX:129597090-129597690(+)
chrX:129598840-129599440(+)
chrX:129600662-129601262(+)
chrX:129602339-129602939(+)
chrX:129603949-129604549(+)
chrX:129604910-129605510(+)
chrX:129607730-129608330(+)
chrX:129610182-129610782(+)
chrX:129616705-129617305(+)
chrX:129618070-129618670(+)
chrX:129619710-129620310(+)
chrX:129620510-129621110(+)
chrX:129624110-129624710(+)
chrX:129627950-129628550(+)
chrX:129628865-129629465(+)
chrX:129630850-129631450(+)
chrX:129631420-129632020(+)
chrX:129632070-129632670(+)
chrX:129642000-129642600(+)
chrX:129643380-129643980(+)
chrX:129643890-129644490(+)
chrX:129646930-129647530(+)
chrX:129649110-129649710(+)
chrX:129650830-129651430(+)
chrX:129657440-129658040(+)
chrX:129657931-129658531(+)
chrX:129658470-129659070(+)
chrX:129663359-129663959(+)
chrX:129664170-129664770(+)
chrX:129664960-129665560(+)
chrX:129667896-129668496(+)
chrX:129668826-129669426(+)
chrX:129669330-129669930(+)
chrX:129669830-129670430(+)
chrX:129673581-129674181(+)
chrX:129675700-129676300(+)
chrX:129677514-129678114(+)
chrX:129680080-129680680(+)
chrX:129683309-129683909(+)
chrX:129684210-129684810(+)
chrX:129686070-129686670(+)
chrX:129686563-129687163(+)
chrX:129687910-129688510(+)
chrX:129689293-129689893(+)
chrX:129690835-129691435(+)
chrX:129694417-129695017(+)
chrX:129695070-129695670(+)
chrX:129695820-129696420(+)
chrX:129697350-129697950(+)
chrX:129700054-129700654(+)
chrX:129706879-129707479(+)
chrX:129707375-129707975(+)
chrX:129708870-129709470(+)
chrX:129709697-129710297(+)
chrX:129711315-129711915(+)
chrX:129712887-129713487(+)
chrX:129714560-129715160(+)
chrX:129717964-129718564(+)
chrX:129719173-129719773(+)
chrX:129721476-129722076(+)
chrX:129722590-129723190(+)
chrX:129725850-129726450(+)
chrX:129726610-129727210(+)
chrX:129728353-129728953(+)
chrX:129734330-129734930(+)
chrX:129735788-129736388(+)
chrX:129738110-129738710(+)
chrX:129739020-129739620(+)
chrX:129739750-129740350(+)
chrX:129740215-129740815(+)
chrX:129740652-129741252(+)
chrX:129741280-129741880(+)
chrX:129744770-129745370(+)
chrX:129749783-129750383(+)
chrX:129752660-129753260(+)
chrX:129755011-129755611(+)
chrX:129757419-129758019(+)
chrX:129759314-129759914(+)
chrX:129760441-129761041(+)
chrX:129761450-129762050(+)
chrX:129762328-129762928(+)
chrX:129763013-129763613(+)
chrX:129764510-129765110(+)
chrX:129765029-129765629(+)
chrX:129766152-129766752(+)
chrX:129767574-129768174(+)
chrX:129770190-129770790(+)
chrX:129771477-129772077(+)
chrX:129774810-129775410(+)
chrX:129776230-129776830(+)
chrX:129779922-129780522(+)
chrX:129786370-129786970(+)
chrX:129788426-129789026(+)
chrX:129789580-129790180(+)
chrX:129792774-129793374(+)
chrX:129799490-129800090(+)
chrX:129803118-129803718(+)
chrX:129805610-129806210(+)
chrX:129806720-129807320(+)
chrX:129807353-129807953(+)
chrX:129809110-129809710(+)
chrX:129810165-129810765(+)
chrX:129810731-129811331(+)
chrX:129814077-129814677(+)
chrX:129814545-129815145(+)
chrX:129816354-129816954(+)
chrX:129816828-129817428(+)
chrX:129817690-129818290(+)
chrX:129824380-129824980(+)
chrX:129825070-129825670(+)
chrX:129825511-129826111(+)
chrX:129826630-129827230(+)
chrX:129828880-129829480(+)
chrX:129830450-129831050(+)
chrX:129833490-129834090(+)
chrX:129833950-129834550(+)
chrX:129836609-129837209(+)
chrX:129837044-129837644(+)
chrX:129838175-129838775(+)
chrX:129839433-129840033(+)
chrX:129841475-129842075(+)
chrX:129843013-129843613(+)
chrX:129844098-129844698(+)
chrX:129845150-129845750(+)
chrX:129846230-129846830(+)
chrX:129846942-129847542(+)
chrX:129847991-129848591(+)
chrX:129849146-129849746(+)
chrX:129850276-129850876(+)
chrX:129850788-129851388(+)
chrX:129851903-129852503(+)
chrX:129852464-129853064(+)
chrX:129853287-129853887(+)
chrX:129853838-129854438(+)
chrX:129854995-129855595(+)
chrX:129855895-129856495(+)
chrX:129856319-129856919(+)
chrX:129859417-129860017(+)
chrX:129860528-129861128(+)
chrX:129862054-129862654(+)
chrX:129868970-129869570(+)
chrX:129871410-129872010(+)
chrX:129872526-129873126(+)
chrX:129873380-129873980(+)
chrX:129874359-129874959(+)
chrX:129875011-129875611(+)
chrX:129875490-129876090(+)
chrX:129880781-129881381(+)
chrX:129882010-129882610(+)
chrX:129883135-129883735(+)
chrX:129883760-129884360(+)
chrX:129884164-129884764(+)
chrX:129886300-129886900(+)
chrX:129890160-129890760(+)
chrX:129890595-129891195(+)
chrX:129891770-129892370(+)
chrX:129894195-129894795(+)
chrX:129896010-129896610(+)
chrX:129901730-129902330(+)
chrX:129902330-129902930(+)
chrX:129903738-129904338(+)
chrX:129904486-129905086(+)
chrX:129905068-129905668(+)
chrX:129905660-129906260(+)
chrX:129906257-129906857(+)
chrX:129911617-129912217(+)
chrX:129912672-129913272(+)
chrX:129914330-129914930(+)
chrX:129915270-129915870(+)
chrX:129917355-129917955(+)
chrX:129919170-129919770(+)
chrX:129919870-129920470(+)
chrX:129922330-129922930(+)
chrX:129922778-129923378(+)
chrX:129927944-129928544(+)
chrX:129933259-129933859(+)
chrX:129933830-129934430(+)
chrX:129935789-129936389(+)
chrX:129939788-129940388(+)
chrX:129947781-129948381(+)
chrX:129951890-129952490(+)
chrX:129953870-129954470(+)
chrX:129954750-129955350(+)
chrX:129955738-129956338(+)
chrX:129956740-129957340(+)
chrX:129957490-129958090(+)
chrX:129958310-129958910(+)
chrX:129959320-129959920(+)
chrX:129960149-129960749(+)
chrX:129960890-129961490(+)
chrX:129961463-129962063(+)
chrX:129962364-129962964(+)
chrX:129963386-129963986(+)
chrX:129963795-129964395(+)
chrX:129964474-129965074(+)
chrX:129965042-129965642(+)
chrX:129965890-129966490(+)
chrX:129966430-129967030(+)
chrX:129967292-129967892(+)
chrX:129968028-129968628(+)
chrX:129968810-129969410(+)
chrX:129969603-129970203(+)
chrX:129970296-129970896(+)
chrX:129971730-129972330(+)
chrX:129973365-129973965(+)
chrX:129974390-129974990(+)
chrX:129975502-129976102(+)
chrX:129977169-129977769(+)
chrX:129980630-129981230(+)
chrX:129981516-129982116(+)
chrX:129982670-129983270(+)
chrX:129984635-129985235(+)
chrX:129985454-129986054(+)
chrX:129987470-129988070(+)
chrX:129991090-129991690(+)
chrX:129993330-129993930(+)
chrX:129995172-129995772(+)
chrX:129995935-129996535(+)
chrX:130000190-130000790(+)
chrX:130001797-130002397(+)
chrX:130003120-130003720(+)
chrX:130004150-130004750(+)
chrX:130008628-130009228(+)
chrX:130009072-130009672(+)
chrX:130010112-130010712(+)
chrX:130011126-130011726(+)
chrX:130012024-130012624(+)
chrX:130012824-130013424(+)
chrX:130013830-130014430(+)
chrX:130014303-130014903(+)
chrX:130018410-130019010(+)
chrX:130018969-130019569(+)
chrX:130019562-130020162(+)
chrX:130020079-130020679(+)
chrX:130020830-130021430(+)
chrX:130021272-130021872(+)
chrX:130022170-130022770(+)
chrX:130023570-130024170(+)
chrX:130025250-130025850(+)
chrX:130025750-130026350(+)
chrX:130027554-130028154(+)
chrX:130029182-130029782(+)
chrX:130029883-130030483(+)
chrX:130030450-130031050(+)
chrX:130030901-130031501(+)
chrX:130031490-130032090(+)
chrX:130035817-130036417(+)
chrX:130036838-130037438(+)
chrX:130040660-130041260(+)
chrX:130042050-130042650(+)
chrX:130043445-130044045(+)
chrX:130044698-130045298(+)
chrX:130049177-130049777(+)
chrX:130050688-130051288(+)
chrX:130053540-130054140(+)
chrX:130056290-130056890(+)
chrX:130065790-130066390(+)
chrX:130067215-130067815(+)
chrX:130077130-130077730(+)
chrX:130081600-130082200(+)
chrX:130084330-130084930(+)
chrX:130086260-130086860(+)
chrX:130091440-130092040(+)
chrX:130092070-130092670(+)
chrX:130092542-130093142(+)
chrX:130100780-130101380(+)
chrX:130105690-130106290(+)
chrX:130108222-130108822(+)
chrX:130109786-130110386(+)
chrX:130111610-130112210(+)
chrX:130115675-130116275(+)
chrX:130118605-130119205(+)
chrX:130121104-130121704(+)
chrX:130127606-130128206(+)
chrX:130128529-130129129(+)
chrX:130129392-130129992(+)
chrX:130130723-130131323(+)
chrX:130131963-130132563(+)
chrX:130133200-130133800(+)
chrX:130141535-130142135(+)
chrX:130143420-130144020(+)
chrX:130143959-130144559(+)
chrX:130144794-130145394(+)
chrX:130145450-130146050(+)
chrX:130150630-130151230(+)
chrX:130159061-130159661(+)
chrX:130162050-130162650(+)
chrX:130166530-130167130(+)
chrX:130167371-130167971(+)
chrX:130167907-130168507(+)
chrX:130173590-130174190(+)
chrX:130175479-130176079(+)
chrX:130175948-130176548(+)
chrX:130179562-130180162(+)
chrX:130180031-130180631(+)
chrX:130180495-130181095(+)
chrX:130181070-130181670(+)
chrX:130185530-130186130(+)
chrX:130186910-130187510(+)
chrX:130188797-130189397(+)
chrX:130191190-130191790(+)
chrX:130191896-130192496(+)
chrX:130192334-130192934(+)
chrX:130193175-130193775(+)
chrX:130196850-130197450(+)
chrX:130197455-130198055(+)
chrX:130199090-130199690(+)
chrX:130199570-130200170(+)
chrX:130200160-130200760(+)
chrX:130201101-130201701(+)
chrX:130202056-130202656(+)
chrX:130202817-130203417(+)
chrX:130203968-130204568(+)
chrX:130204856-130205456(+)
chrX:130205367-130205967(+)
chrX:130206809-130207409(+)
chrX:130207351-130207951(+)
chrX:130209611-130210211(+)
chrX:130212444-130213044(+)
chrX:130212890-130213490(+)
chrX:130215563-130216163(+)
chrX:130216198-130216798(+)
chrX:130217049-130217649(+)
chrX:130217568-130218168(+)
chrX:130218227-130218827(+)
chrX:130234251-130234851(+)
chrX:130237070-130237670(+)
chrX:130238490-130239090(+)
chrX:130248550-130249150(+)
chrX:130252430-130253030(+)
chrX:130262773-130263373(+)
chrX:130266585-130267185(+)
chrX:130267162-130267762(+)
chrX:130267930-130268530(+)
chrX:130269612-130270212(+)
chrX:130270370-130270970(+)
chrX:130277550-130278150(+)
chrX:130280575-130281175(+)
chrX:130282634-130283234(+)
chrX:130295430-130296030(+)
chrX:130298370-130298970(+)
chrX:130303560-130304160(+)
chrX:130304774-130305374(+)
chrX:130305370-130305970(+)
chrX:130309610-130310210(+)
chrX:130311910-130312510(+)
chrX:130312450-130313050(+)
chrX:130312970-130313570(+)
chrX:130318490-130319090(+)
chrX:130321099-130321699(+)
chrX:130325040-130325640(+)
chrX:130327270-130327870(+)
chrX:130328426-130329026(+)
chrX:130331250-130331850(+)
chrX:130332936-130333536(+)
chrX:130333350-130333950(+)
chrX:130333810-130334410(+)
chrX:130334361-130334961(+)
chrX:130335849-130336449(+)
chrX:130341215-130341815(+)
chrX:130346290-130346890(+)
chrX:130346895-130347495(+)
chrX:130347350-130347950(+)
chrX:130351859-130352459(+)
chrX:130353259-130353859(+)
chrX:130354230-130354830(+)
chrX:130354830-130355430(+)
chrX:130355360-130355960(+)
chrX:130356028-130356628(+)
chrX:130357770-130358370(+)
chrX:130359170-130359770(+)
chrX:130360430-130361030(+)
chrX:130363640-130364240(+)
chrX:130365711-130366311(+)
chrX:130367090-130367690(+)
chrX:130367650-130368250(+)
chrX:130368630-130369230(+)
chrX:130369562-130370162(+)
chrX:130370068-130370668(+)
chrX:130371252-130371852(+)
chrX:130373070-130373670(+)
chrX:130373733-130374333(+)
chrX:130384775-130385375(+)
chrX:130385235-130385835(+)
chrX:130386030-130386630(+)
chrX:130391273-130391873(+)
chrX:130391750-130392350(+)
chrX:130393670-130394270(+)
chrX:130396055-130396655(+)
chrX:130396618-130397218(+)
chrX:130397361-130397961(+)
chrX:130398020-130398620(+)
chrX:130398679-130399279(+)
chrX:130403370-130403970(+)
chrX:130404010-130404610(+)
chrX:130405160-130405760(+)
chrX:130405664-130406264(+)
chrX:130406846-130407446(+)
chrX:130411574-130412174(+)
chrX:130412284-130412884(+)
chrX:130413364-130413964(+)
chrX:130414261-130414861(+)
chrX:130420490-130421090(+)
chrX:130421459-130422059(+)
chrX:130422475-130423075(+)
chrX:130422937-130423537(+)
chrX:130424730-130425330(+)
chrX:130426570-130427170(+)
chrX:130426990-130427590(+)
chrX:130427575-130428175(+)
chrX:130429870-130430470(+)
chrX:130431925-130432525(+)
chrX:130436070-130436670(+)
chrX:130436597-130437197(+)
chrX:130439803-130440403(+)
chrX:130440461-130441061(+)
chrX:130442785-130443385(+)
chrX:130450170-130450770(+)
chrX:130450610-130451210(+)
chrX:130451210-130451810(+)
chrX:130455815-130456415(+)
chrX:130456553-130457153(+)
chrX:130458600-130459200(+)
chrX:130459190-130459790(+)
chrX:130460670-130461270(+)
chrX:130462013-130462613(+)
chrX:130462415-130463015(+)
chrX:130464587-130465187(+)
chrX:130465060-130465660(+)
chrX:130465650-130466250(+)
chrX:130466219-130466819(+)
chrX:130466810-130467410(+)
chrX:130469195-130469795(+)
chrX:130474050-130474650(+)
chrX:130476310-130476910(+)
chrX:130476940-130477540(+)
chrX:130479078-130479678(+)
chrX:130481098-130481698(+)
chrX:130487390-130487990(+)
chrX:130488350-130488950(+)
chrX:130490030-130490630(+)
chrX:130490707-130491307(+)
chrX:130491850-130492450(+)
chrX:130493478-130494078(+)
chrX:130494130-130494730(+)
chrX:130498360-130498960(+)
chrX:130499135-130499735(+)
chrX:130499753-130500353(+)
chrX:130500294-130500894(+)
chrX:130500990-130501590(+)
chrX:130501970-130502570(+)
chrX:130505930-130506530(+)
chrX:130526190-130526790(+)
chrX:130526820-130527420(+)
chrX:130527318-130527918(+)
chrX:130528312-130528912(+)
chrX:130528830-130529430(+)
chrX:130531598-130532198(+)
chrX:130532360-130532960(+)
chrX:130533521-130534121(+)
chrX:130534651-130535251(+)
chrX:130535114-130535714(+)
chrX:130536177-130536777(+)
chrX:130536630-130537230(+)
chrX:130539394-130539994(+)
chrX:130543630-130544230(+)
chrX:130551495-130552095(+)
chrX:130551910-130552510(+)
chrX:130556670-130557270(+)
chrX:130559590-130560190(+)
chrX:130560970-130561570(+)
chrX:130562300-130562900(+)
chrX:130562750-130563350(+)
chrX:130571550-130572150(+)
chrX:130574130-130574730(+)
chrX:130574913-130575513(+)
chrX:130577482-130578082(+)
chrX:130578370-130578970(+)
chrX:130586150-130586750(+)
chrX:130589166-130589766(+)
chrX:130589970-130590570(+)
chrX:130591650-130592250(+)
chrX:130595815-130596415(+)
chrX:130602890-130603490(+)
chrX:130608350-130608950(+)
chrX:130611336-130611936(+)
chrX:130611862-130612462(+)
chrX:130612410-130613010(+)
chrX:130612946-130613546(+)
chrX:130615466-130616066(+)
chrX:130616010-130616610(+)
chrX:130616930-130617530(+)
chrX:130617540-130618140(+)
chrX:130618760-130619360(+)
chrX:130622580-130623180(+)
chrX:130623290-130623890(+)
chrX:130623710-130624310(+)
chrX:130624230-130624830(+)
chrX:130626162-130626762(+)
chrX:130626992-130627592(+)
chrX:130627670-130628270(+)
chrX:130628170-130628770(+)
chrX:130628706-130629306(+)
chrX:130632186-130632786(+)
chrX:130632730-130633330(+)
chrX:130634510-130635110(+)
chrX:130635469-130636069(+)
chrX:130635930-130636530(+)
chrX:130636610-130637210(+)
chrX:130639210-130639810(+)
chrX:130639970-130640570(+)
chrX:130640550-130641150(+)
chrX:130641250-130641850(+)
chrX:130641660-130642260(+)
chrX:130642950-130643550(+)
chrX:130644310-130644910(+)
chrX:130645310-130645910(+)
chrX:130646865-130647465(+)
chrX:130647540-130648140(+)
chrX:130648348-130648948(+)
chrX:130649170-130649770(+)
chrX:130649570-130650170(+)
chrX:130650070-130650670(+)
chrX:130650710-130651310(+)
chrX:130651892-130652492(+)
chrX:130652860-130653460(+)
chrX:130654110-130654710(+)
chrX:130654685-130655285(+)
chrX:130655690-130656290(+)
chrX:130656608-130657208(+)
chrX:130657430-130658030(+)
chrX:130658210-130658810(+)
chrX:130658630-130659230(+)
chrX:130659100-130659700(+)
chrX:130659550-130660150(+)
chrX:130664570-130665170(+)
chrX:130666150-130666750(+)
chrX:130668110-130668710(+)
chrX:130669023-130669623(+)
chrX:130670090-130670690(+)
chrX:130672365-130672965(+)
chrX:130673090-130673690(+)
chrX:130675890-130676490(+)
chrX:130678089-130678689(+)
chrX:130682790-130683390(+)
chrX:130684189-130684789(+)
chrX:130684990-130685590(+)
chrX:130686940-130687540(+)
chrX:130692470-130693070(+)
chrX:130694430-130695030(+)
chrX:130695590-130696190(+)
chrX:130696280-130696880(+)
chrX:130698744-130699344(+)
chrX:130699170-130699770(+)
chrX:130699763-130700363(+)
chrX:130705251-130705851(+)
chrX:130706438-130707038(+)
chrX:130708270-130708870(+)
chrX:130709670-130710270(+)
chrX:130711442-130712042(+)
chrX:130711890-130712490(+)
chrX:130712298-130712898(+)
chrX:130712849-130713449(+)
chrX:130722003-130722603(+)
chrX:130722835-130723435(+)
chrX:130723330-130723930(+)
chrX:130725080-130725680(+)
chrX:130725813-130726413(+)
chrX:130729002-130729602(+)
chrX:130729739-130730339(+)
chrX:130730810-130731410(+)
chrX:130731805-130732405(+)
chrX:130732690-130733290(+)
chrX:130734010-130734610(+)
chrX:130736650-130737250(+)
chrX:130737110-130737710(+)
chrX:130738020-130738620(+)
chrX:130740310-130740910(+)
chrX:130741722-130742322(+)
chrX:130743330-130743930(+)
chrX:130747233-130747833(+)
chrX:130747822-130748422(+)
chrX:130748274-130748874(+)
chrX:130749010-130749610(+)
chrX:130750705-130751305(+)
chrX:130751119-130751719(+)
chrX:130751740-130752340(+)
chrX:130752840-130753440(+)
chrX:130753555-130754155(+)
chrX:130754150-130754750(+)
chrX:130754830-130755430(+)
chrX:130755533-130756133(+)
chrX:130755973-130756573(+)
chrX:130756413-130757013(+)
chrX:130756835-130757435(+)
chrX:130757333-130757933(+)
chrX:130757798-130758398(+)
chrX:130758820-130759420(+)
chrX:130759630-130760230(+)
chrX:130760320-130760920(+)
chrX:130760798-130761398(+)
chrX:130761519-130762119(+)
chrX:130762390-130762990(+)
chrX:130762790-130763390(+)
chrX:130764489-130765089(+)
chrX:130765364-130765964(+)
chrX:130766220-130766820(+)
chrX:130766900-130767500(+)
chrX:130767409-130768009(+)
chrX:130768000-130768600(+)
chrX:130770330-130770930(+)
chrX:130775025-130775625(+)
chrX:130775850-130776450(+)
chrX:130776610-130777210(+)
chrX:130777750-130778350(+)
chrX:130780022-130780622(+)
chrX:130780587-130781187(+)
chrX:130781180-130781780(+)
chrX:130781690-130782290(+)
chrX:130782350-130782950(+)
chrX:130782835-130783435(+)
chrX:130783653-130784253(+)
chrX:130784530-130785130(+)
chrX:130784937-130785537(+)
chrX:130785850-130786450(+)
chrX:130786370-130786970(+)
chrX:130786970-130787570(+)
chrX:130788410-130789010(+)
chrX:130788830-130789430(+)
chrX:130789810-130790410(+)
chrX:130790270-130790870(+)
chrX:130793230-130793830(+)
chrX:130797653-130798253(+)
chrX:130804250-130804850(+)
chrX:130805110-130805710(+)
chrX:130805725-130806325(+)
chrX:130808530-130809130(+)
chrX:130809507-130810107(+)
chrX:130811033-130811633(+)
chrX:130811574-130812174(+)
chrX:130814258-130814858(+)
chrX:130815430-130816030(+)
chrX:130818090-130818690(+)
chrX:130827290-130827890(+)
chrX:130828770-130829370(+)
chrX:130829690-130830290(+)
chrX:130831350-130831950(+)
chrX:130832590-130833190(+)
chrX:130837613-130838213(+)
chrX:130838118-130838718(+)
chrX:130838808-130839408(+)
chrX:130841060-130841660(+)
chrX:130841520-130842120(+)
chrX:130843400-130844000(+)
chrX:130844304-130844904(+)
chrX:130844879-130845479(+)
chrX:130845580-130846180(+)
chrX:130846060-130846660(+)
chrX:130851366-130851966(+)
chrX:130852190-130852790(+)
chrX:130854505-130855105(+)
chrX:130854940-130855540(+)
chrX:130855910-130856510(+)
chrX:130857572-130858172(+)
chrX:130859070-130859670(+)
chrX:130862136-130862736(+)
chrX:130862552-130863152(+)
chrX:130863239-130863839(+)
chrX:130868081-130868681(+)
chrX:130868566-130869166(+)
chrX:130869110-130869710(+)
chrX:130873719-130874319(+)
chrX:130874519-130875119(+)
chrX:130874993-130875593(+)
chrX:130875658-130876258(+)
chrX:130879961-130880561(+)
chrX:130880398-130880998(+)
chrX:130881042-130881642(+)
chrX:130883386-130883986(+)
chrX:130884330-130884930(+)
chrX:130886351-130886951(+)
chrX:130887044-130887644(+)
chrX:130887554-130888154(+)
chrX:130888090-130888690(+)
chrX:130894781-130895381(+)
chrX:130895369-130895969(+)
chrX:130896130-130896730(+)
chrX:130896646-130897246(+)
chrX:130897057-130897657(+)
chrX:130897634-130898234(+)
chrX:130898129-130898729(+)
chrX:130899610-130900210(+)
chrX:130900330-130900930(+)
chrX:130902117-130902717(+)
chrX:130902943-130903543(+)
chrX:130906556-130907156(+)
chrX:130910715-130911315(+)
chrX:130911897-130912497(+)
chrX:130912464-130913064(+)
chrX:130913209-130913809(+)
chrX:130913670-130914270(+)
chrX:130916434-130917034(+)
chrX:130917510-130918110(+)
chrX:130923616-130924216(+)
chrX:130924200-130924800(+)
chrX:130925130-130925730(+)
chrX:130925700-130926300(+)
chrX:130926237-130926837(+)
chrX:130926947-130927547(+)
chrX:130927429-130928029(+)
chrX:130928090-130928690(+)
chrX:130928590-130929190(+)
chrX:130929553-130930153(+)
chrX:130931290-130931890(+)
chrX:130934977-130935577(+)
chrX:130935850-130936450(+)
chrX:130936793-130937393(+)
chrX:130946295-130946895(+)
chrX:130946988-130947588(+)
chrX:130947710-130948310(+)
chrX:130950684-130951284(+)
chrX:130951170-130951770(+)
chrX:130952263-130952863(+)
chrX:130954010-130954610(+)
chrX:130954490-130955090(+)
chrX:130956119-130956719(+)
chrX:130956723-130957323(+)
chrX:130961852-130962452(+)
chrX:130962448-130963048(+)
chrX:130963970-130964570(+)
chrX:130964626-130965226(+)
chrX:130965042-130965642(+)
chrX:130967718-130968318(+)
chrX:130970062-130970662(+)
chrX:130970750-130971350(+)
chrX:130971251-130971851(+)
chrX:130975324-130975924(+)
chrX:130975916-130976516(+)
chrX:130976590-130977190(+)
chrX:130977847-130978447(+)
chrX:130979078-130979678(+)
chrX:130981085-130981685(+)
chrX:130982270-130982870(+)
chrX:130983230-130983830(+)
chrX:130983880-130984480(+)
chrX:130984390-130984990(+)
chrX:130984967-130985567(+)
chrX:130985870-130986470(+)
chrX:130986730-130987330(+)
chrX:130987440-130988040(+)
chrX:130988475-130989075(+)
chrX:130988910-130989510(+)
chrX:130989310-130989910(+)
chrX:130989930-130990530(+)
chrX:130990593-130991193(+)
chrX:130995026-130995626(+)
chrX:130996890-130997490(+)
chrX:131002010-131002610(+)
chrX:131007103-131007703(+)
chrX:131008212-131008812(+)
chrX:131008890-131009490(+)
chrX:131010910-131011510(+)
chrX:131012650-131013250(+)
chrX:131015134-131015734(+)
chrX:131019553-131020153(+)
chrX:131021100-131021700(+)
chrX:131023370-131023970(+)
chrX:131023930-131024530(+)
chrX:131028410-131029010(+)
chrX:131028932-131029532(+)
chrX:131029658-131030258(+)
chrX:131035030-131035630(+)
chrX:131035537-131036137(+)
chrX:131038860-131039460(+)
chrX:131040498-131041098(+)
chrX:131041681-131042281(+)
chrX:131042243-131042843(+)
chrX:131042710-131043310(+)
chrX:131044529-131045129(+)
chrX:131045177-131045777(+)
chrX:131051534-131052134(+)
chrX:131052516-131053116(+)
chrX:131053430-131054030(+)
chrX:131054802-131055402(+)
chrX:131057597-131058197(+)
chrX:131058730-131059330(+)
chrX:131069960-131070560(+)
chrX:131071978-131072578(+)
chrX:131072495-131073095(+)
chrX:131075944-131076544(+)
chrX:131076930-131077530(+)
chrX:131077560-131078160(+)
chrX:131078887-131079487(+)
chrX:131079650-131080250(+)
chrX:131081930-131082530(+)
chrX:131084580-131085180(+)
chrX:131085113-131085713(+)
chrX:131089050-131089650(+)
chrX:131092675-131093275(+)
chrX:131105370-131105970(+)
chrX:131106390-131106990(+)
chrX:131109781-131110381(+)
chrX:131111554-131112154(+)
chrX:131113050-131113650(+)
chrX:131114930-131115530(+)
chrX:131115430-131116030(+)
chrX:131115830-131116430(+)
chrX:131118004-131118604(+)
chrX:131118860-131119460(+)
chrX:131119540-131120140(+)
chrX:131120395-131120995(+)
chrX:131121183-131121783(+)
chrX:131122301-131122901(+)
chrX:131129866-131130466(+)
chrX:131135065-131135665(+)
chrX:131138610-131139210(+)
chrX:131139210-131139810(+)
chrX:131142798-131143398(+)
chrX:131144610-131145210(+)
chrX:131149112-131149712(+)
chrX:131149763-131150363(+)
chrX:131151185-131151785(+)
chrX:131151775-131152375(+)
chrX:131156315-131156915(+)
chrX:131156950-131157550(+)
chrX:131157430-131158030(+)
chrX:131157925-131158525(+)
chrX:131158923-131159523(+)
chrX:131160090-131160690(+)
chrX:131162540-131163140(+)
chrX:131163230-131163830(+)
chrX:131165819-131166419(+)
chrX:131167075-131167675(+)
chrX:131168700-131169300(+)
chrX:131169631-131170231(+)
chrX:131171420-131172020(+)
chrX:131173970-131174570(+)
chrX:131174942-131175542(+)
chrX:131176015-131176615(+)
chrX:131177530-131178130(+)
chrX:131177984-131178584(+)
chrX:131178870-131179470(+)
chrX:131179382-131179982(+)
chrX:131179950-131180550(+)
chrX:131180460-131181060(+)
chrX:131183450-131184050(+)
chrX:131188880-131189480(+)
chrX:131190470-131191070(+)
chrX:131192910-131193510(+)
chrX:131194063-131194663(+)
chrX:131197777-131198377(+)
chrX:131199700-131200300(+)
chrX:131200205-131200805(+)
chrX:131202310-131202910(+)
chrX:131205171-131205771(+)
chrX:131209710-131210310(+)
chrX:131210830-131211430(+)
chrX:131211320-131211920(+)
chrX:131211836-131212436(+)
chrX:131215180-131215780(+)
chrX:131218510-131219110(+)
chrX:131219550-131220150(+)
chrX:131220628-131221228(+)
chrX:131223690-131224290(+)
chrX:131224500-131225100(+)
chrX:131225170-131225770(+)
chrX:131226370-131226970(+)
chrX:131227176-131227776(+)
chrX:131228109-131228709(+)
chrX:131231550-131232150(+)
chrX:131232650-131233250(+)
chrX:131235006-131235606(+)
chrX:131235697-131236297(+)
chrX:131236748-131237348(+)
chrX:131241690-131242290(+)
chrX:131244550-131245150(+)
chrX:131246090-131246690(+)
chrX:131247774-131248374(+)
chrX:131248623-131249223(+)
chrX:131252276-131252876(+)
chrX:131253234-131253834(+)
chrX:131253688-131254288(+)
chrX:131254294-131254894(+)
chrX:131257750-131258350(+)
chrX:131258219-131258819(+)
chrX:131259482-131260082(+)
chrX:131260550-131261150(+)
chrX:131261095-131261695(+)
chrX:131261629-131262229(+)
chrX:131263910-131264510(+)
chrX:131265040-131265640(+)
chrX:131275110-131275710(+)
chrX:131276560-131277160(+)
chrX:131277330-131277930(+)
chrX:131277981-131278581(+)
chrX:131279930-131280530(+)
chrX:131280420-131281020(+)
chrX:131282058-131282658(+)
chrX:131283990-131284590(+)
chrX:131287070-131287670(+)
chrX:131296044-131296644(+)
chrX:131296930-131297530(+)
chrX:131298940-131299540(+)
chrX:131299580-131300180(+)
chrX:131303517-131304117(+)
chrX:131305405-131306005(+)
chrX:131305820-131306420(+)
chrX:131308210-131308810(+)
chrX:131309950-131310550(+)
chrX:131311853-131312453(+)
chrX:131312383-131312983(+)
chrX:131314756-131315356(+)
chrX:131315280-131315880(+)
chrX:131316930-131317530(+)
chrX:131318771-131319371(+)
chrX:131322230-131322830(+)
chrX:131323470-131324070(+)
chrX:131325750-131326350(+)
chrX:131332460-131333060(+)
chrX:131333340-131333940(+)
chrX:131333959-131334559(+)
chrX:131334909-131335509(+)
chrX:131335530-131336130(+)
chrX:131338550-131339150(+)
chrX:131339278-131339878(+)
chrX:131340104-131340704(+)
chrX:131341948-131342548(+)
chrX:131343366-131343966(+)
chrX:131346920-131347520(+)
chrX:131348570-131349170(+)
chrX:131350100-131350700(+)
chrX:131350684-131351284(+)
chrX:131351222-131351822(+)
chrX:131351945-131352545(+)
chrX:131352376-131352976(+)
chrX:131353209-131353809(+)
chrX:131354350-131354950(+)
chrX:131357700-131358300(+)
chrX:131360093-131360693(+)
chrX:131360560-131361160(+)
chrX:131361388-131361988(+)
chrX:131364966-131365566(+)
chrX:131365530-131366130(+)
chrX:131368410-131369010(+)
chrX:131370007-131370607(+)
chrX:131371166-131371766(+)
chrX:131375230-131375830(+)
chrX:131376523-131377123(+)
chrX:131383372-131383972(+)
chrX:131391034-131391634(+)
chrX:131392465-131393065(+)
chrX:131394450-131395050(+)
chrX:131395950-131396550(+)
chrX:131397560-131398160(+)
chrX:131398260-131398860(+)
chrX:131400305-131400905(+)
chrX:131400917-131401517(+)
chrX:131401790-131402390(+)
chrX:131403001-131403601(+)
chrX:131403930-131404530(+)
chrX:131404624-131405224(+)
chrX:131405135-131405735(+)
chrX:131405950-131406550(+)
chrX:131406770-131407370(+)
chrX:131410770-131411370(+)
chrX:131411916-131412516(+)
chrX:131412330-131412930(+)
chrX:131413191-131413791(+)
chrX:131418161-131418761(+)
chrX:131423905-131424505(+)
chrX:131426741-131427341(+)
chrX:131428035-131428635(+)
chrX:131429015-131429615(+)
chrX:131429610-131430210(+)
chrX:131432368-131432968(+)
chrX:131433260-131433860(+)
chrX:131434030-131434630(+)
chrX:131438527-131439127(+)
chrX:131444635-131445235(+)
chrX:131456330-131456930(+)
chrX:131461520-131462120(+)
chrX:131463150-131463750(+)
chrX:131464026-131464626(+)
chrX:131464891-131465491(+)
chrX:131465443-131466043(+)
chrX:131466110-131466710(+)
chrX:131467373-131467973(+)
chrX:131467906-131468506(+)
chrX:131470090-131470690(+)
chrX:131479130-131479730(+)
chrX:131487490-131488090(+)
chrX:131493470-131494070(+)
chrX:131497010-131497610(+)
chrX:131497760-131498360(+)
chrX:131498510-131499110(+)
chrX:131499416-131500016(+)
chrX:131500090-131500690(+)
chrX:131501203-131501803(+)
chrX:131501870-131502470(+)
chrX:131503572-131504172(+)
chrX:131504230-131504830(+)
chrX:131507468-131508068(+)
chrX:131509844-131510444(+)
chrX:131510930-131511530(+)
chrX:131511870-131512470(+)
chrX:131514350-131514950(+)
chrX:131521810-131522410(+)
chrX:131523050-131523650(+)
chrX:131524655-131525255(+)
chrX:131526382-131526982(+)
chrX:131527000-131527600(+)
chrX:131527973-131528573(+)
chrX:131528973-131529573(+)
chrX:131531202-131531802(+)
chrX:131531687-131532287(+)
chrX:131535857-131536457(+)
chrX:131538217-131538817(+)
chrX:131540090-131540690(+)
chrX:131541609-131542209(+)
chrX:131542310-131542910(+)
chrX:131543338-131543938(+)
chrX:131544060-131544660(+)
chrX:131545330-131545930(+)
chrX:131546133-131546733(+)
chrX:131546830-131547430(+)
chrX:131547434-131548034(+)
chrX:131548330-131548930(+)
chrX:131552975-131553575(+)
chrX:131558110-131558710(+)
chrX:131559926-131560526(+)
chrX:131560634-131561234(+)
chrX:131562450-131563050(+)
chrX:131562944-131563544(+)
chrX:131563679-131564279(+)
chrX:131566878-131567478(+)
chrX:131567523-131568123(+)
chrX:131569172-131569772(+)
chrX:131574430-131575030(+)
chrX:131574929-131575529(+)
chrX:131576571-131577171(+)
chrX:131577665-131578265(+)
chrX:131578867-131579467(+)
chrX:131583858-131584458(+)
chrX:131587090-131587690(+)
chrX:131597339-131597939(+)
chrX:131600887-131601487(+)
chrX:131601470-131602070(+)
chrX:131601890-131602490(+)
chrX:131604780-131605380(+)
chrX:131606309-131606909(+)
chrX:131608565-131609165(+)
chrX:131613711-131614311(+)
chrX:131614640-131615240(+)
chrX:131615610-131616210(+)
chrX:131616565-131617165(+)
chrX:131617443-131618043(+)
chrX:131617860-131618460(+)
chrX:131618639-131619239(+)
chrX:131620355-131620955(+)
chrX:131622218-131622818(+)
chrX:131622910-131623510(+)
chrX:131623690-131624290(+)
chrX:131624500-131625100(+)
chrX:131625126-131625726(+)
chrX:131627011-131627611(+)
chrX:131631400-131632000(+)
chrX:131635518-131636118(+)
chrX:131636810-131637410(+)
chrX:131638390-131638990(+)
chrX:131639119-131639719(+)
chrX:131639660-131640260(+)
chrX:131642730-131643330(+)
chrX:131644610-131645210(+)
chrX:131654150-131654750(+)
chrX:131656240-131656840(+)
chrX:131658630-131659230(+)
chrX:131664405-131665005(+)
chrX:131665930-131666530(+)
chrX:131666858-131667458(+)
chrX:131667262-131667862(+)
chrX:131667684-131668284(+)
chrX:131668310-131668910(+)
chrX:131673496-131674096(+)
chrX:131679620-131680220(+)
chrX:131680250-131680850(+)
chrX:131682470-131683070(+)
chrX:131687937-131688537(+)
chrX:131690960-131691560(+)
chrX:131693052-131693652(+)
chrX:131695409-131696009(+)
chrX:131695888-131696488(+)
chrX:131697916-131698516(+)
chrX:131698570-131699170(+)
chrX:131699202-131699802(+)
chrX:131699930-131700530(+)
chrX:131701650-131702250(+)
chrX:131702221-131702821(+)
chrX:131710841-131711441(+)
chrX:131713560-131714160(+)
chrX:131716630-131717230(+)
chrX:131717610-131718210(+)
chrX:131718790-131719390(+)
chrX:131721879-131722479(+)
chrX:131724334-131724934(+)
chrX:131725813-131726413(+)
chrX:131726780-131727380(+)
chrX:131728028-131728628(+)
chrX:131728810-131729410(+)
chrX:131735550-131736150(+)
chrX:131736170-131736770(+)
chrX:131736588-131737188(+)
chrX:131737830-131738430(+)
chrX:131738630-131739230(+)
chrX:131743310-131743910(+)
chrX:131743830-131744430(+)
chrX:131744320-131744920(+)
chrX:131746932-131747532(+)
chrX:131747720-131748320(+)
chrX:131748230-131748830(+)
chrX:131749243-131749843(+)
chrX:131749650-131750250(+)
chrX:131752730-131753330(+)
chrX:131756093-131756693(+)
chrX:131757333-131757933(+)
chrX:131760405-131761005(+)
chrX:131763610-131764210(+)
chrX:131765524-131766124(+)
chrX:131768481-131769081(+)
chrX:131770011-131770611(+)
chrX:131772243-131772843(+)
chrX:131773370-131773970(+)
chrX:131776450-131777050(+)
chrX:131777724-131778324(+)
chrX:131781890-131782490(+)
chrX:131782763-131783363(+)
chrX:131783720-131784320(+)
chrX:131785489-131786089(+)
chrX:131786800-131787400(+)
chrX:131788448-131789048(+)
chrX:131796750-131797350(+)
chrX:131797480-131798080(+)
chrX:131798183-131798783(+)
chrX:131802790-131803390(+)
chrX:131805162-131805762(+)
chrX:131807276-131807876(+)
chrX:131808133-131808733(+)
chrX:131810034-131810634(+)
chrX:131810739-131811339(+)
chrX:131814691-131815291(+)
chrX:131821260-131821860(+)
chrX:131822370-131822970(+)
chrX:131823827-131824427(+)
chrX:131826023-131826623(+)
chrX:131826466-131827066(+)
chrX:131827390-131827990(+)
chrX:131828338-131828938(+)
chrX:131829780-131830380(+)
chrX:131834040-131834640(+)
chrX:131836590-131837190(+)
chrX:131838689-131839289(+)
chrX:131841570-131842170(+)
chrX:131842470-131843070(+)
chrX:131844847-131845447(+)
chrX:131846370-131846970(+)
chrX:131849961-131850561(+)
chrX:131850696-131851296(+)
chrX:131852382-131852982(+)
chrX:131852830-131853430(+)
chrX:131864218-131864818(+)
chrX:131870790-131871390(+)
chrX:131871720-131872320(+)
chrX:131872155-131872755(+)
chrX:131872760-131873360(+)
chrX:131874434-131875034(+)
chrX:131875063-131875663(+)
chrX:131875645-131876245(+)
chrX:131876182-131876782(+)
chrX:131876940-131877540(+)
chrX:131878366-131878966(+)
chrX:131879550-131880150(+)
chrX:131880750-131881350(+)
chrX:131882810-131883410(+)
chrX:131883362-131883962(+)
chrX:131883973-131884573(+)
chrX:131884385-131884985(+)
chrX:131885004-131885604(+)
chrX:131885453-131886053(+)
chrX:131889090-131889690(+)
chrX:131891018-131891618(+)
chrX:131892699-131893299(+)
chrX:131894040-131894640(+)
chrX:131894500-131895100(+)
chrX:131895335-131895935(+)
chrX:131897450-131898050(+)
chrX:131908306-131908906(+)
chrX:131909308-131909908(+)
chrX:131910638-131911238(+)
chrX:131912842-131913442(+)
chrX:131916090-131916690(+)
chrX:131917190-131917790(+)
chrX:131917762-131918362(+)
chrX:131919390-131919990(+)
chrX:131920106-131920706(+)
chrX:131924211-131924811(+)
chrX:131925698-131926298(+)
chrX:131929139-131929739(+)
chrX:131931160-131931760(+)
chrX:131932090-131932690(+)
chrX:131932570-131933170(+)
chrX:131934962-131935562(+)
chrX:131936430-131937030(+)
chrX:131939430-131940030(+)
chrX:131941536-131942136(+)
chrX:131943470-131944070(+)
chrX:131944410-131945010(+)
chrX:131944870-131945470(+)
chrX:131949915-131950515(+)
chrX:131950550-131951150(+)
chrX:131951110-131951710(+)
chrX:131952559-131953159(+)
chrX:131953690-131954290(+)
chrX:131954450-131955050(+)
chrX:131956003-131956603(+)
chrX:131956593-131957193(+)
chrX:131958250-131958850(+)
chrX:131959590-131960190(+)
chrX:131960570-131961170(+)
chrX:131965468-131966068(+)
chrX:131967265-131967865(+)
chrX:131968135-131968735(+)
chrX:131970350-131970950(+)
chrX:131971028-131971628(+)
chrX:131971980-131972580(+)
chrX:131972633-131973233(+)
chrX:131976350-131976950(+)
chrX:131976752-131977352(+)
chrX:131977330-131977930(+)
chrX:131977784-131978384(+)
chrX:131982269-131982869(+)
chrX:131982860-131983460(+)
chrX:131985610-131986210(+)
chrX:131986961-131987561(+)
chrX:131989252-131989852(+)
chrX:131989792-131990392(+)
chrX:131990830-131991430(+)
chrX:131991965-131992565(+)
chrX:131994623-131995223(+)
chrX:131996520-131997120(+)
chrX:132002415-132003015(+)
chrX:132005010-132005610(+)
chrX:132006310-132006910(+)
chrX:132007870-132008470(+)
chrX:132008939-132009539(+)
chrX:132009506-132010106(+)
chrX:132009932-132010532(+)
chrX:132010369-132010969(+)
chrX:132010779-132011379(+)
chrX:132011210-132011810(+)
chrX:132012113-132012713(+)
chrX:132012890-132013490(+)
chrX:132017470-132018070(+)
chrX:132020990-132021590(+)
chrX:132022210-132022810(+)
chrX:132024450-132025050(+)
chrX:132026350-132026950(+)
chrX:132027370-132027970(+)
chrX:132032705-132033305(+)
chrX:132034697-132035297(+)
chrX:132035350-132035950(+)
chrX:132040780-132041380(+)
chrX:132042490-132043090(+)
chrX:132042966-132043566(+)
chrX:132043557-132044157(+)
chrX:132044388-132044988(+)
chrX:132045220-132045820(+)
chrX:132045812-132046412(+)
chrX:132046890-132047490(+)
chrX:132048870-132049470(+)
chrX:132049770-132050370(+)
chrX:132052417-132053017(+)
chrX:132053570-132054170(+)
chrX:132056898-132057498(+)
chrX:132058480-132059080(+)
chrX:132062210-132062810(+)
chrX:132070310-132070910(+)
chrX:132071580-132072180(+)
chrX:132072810-132073410(+)
chrX:132074607-132075207(+)
chrX:132075104-132075704(+)
chrX:132082764-132083364(+)
chrX:132083272-132083872(+)
chrX:132087338-132087938(+)
chrX:132088215-132088815(+)
chrX:132089770-132090370(+)
chrX:132090266-132090866(+)
chrX:132090679-132091279(+)
chrX:132091089-132091689(+)
chrX:132091635-132092235(+)
chrX:132092140-132092740(+)
chrX:132093163-132093763(+)
chrX:132094102-132094702(+)
chrX:132094622-132095222(+)
chrX:132095324-132095924(+)
chrX:132097341-132097941(+)
chrX:132097900-132098500(+)
chrX:132100630-132101230(+)
chrX:132101149-132101749(+)
chrX:132102356-132102956(+)
chrX:132109159-132109759(+)
chrX:132111690-132112290(+)
chrX:132115823-132116423(+)
chrX:132117423-132118023(+)
chrX:132118231-132118831(+)
chrX:132120450-132121050(+)
chrX:132130970-132131570(+)
chrX:132132190-132132790(+)
chrX:132133068-132133668(+)
chrX:132135690-132136290(+)
chrX:132138977-132139577(+)
chrX:132139610-132140210(+)
chrX:132141318-132141918(+)
chrX:132143946-132144546(+)
chrX:132145810-132146410(+)
chrX:132151570-132152170(+)
chrX:132154812-132155412(+)
chrX:132159510-132160110(+)
chrX:132166870-132167470(+)
chrX:132178390-132178990(+)
chrX:132179928-132180528(+)
chrX:132186100-132186700(+)
chrX:132187847-132188447(+)
chrX:132188274-132188874(+)
chrX:132188700-132189300(+)
chrX:132189390-132189990(+)
chrX:132189870-132190470(+)
chrX:132190343-132190943(+)
chrX:132200480-132201080(+)
chrX:132202410-132203010(+)
chrX:132204170-132204770(+)
chrX:132206519-132207119(+)
chrX:132208720-132209320(+)
chrX:132210970-132211570(+)
chrX:132211775-132212375(+)
chrX:132215999-132216599(+)
chrX:132217070-132217670(+)
chrX:132219714-132220314(+)
chrX:132222200-132222800(+)
chrX:132223291-132223891(+)
chrX:132224219-132224819(+)
chrX:132225250-132225850(+)
chrX:132228100-132228700(+)
chrX:132229845-132230445(+)
chrX:132230929-132231529(+)
chrX:132231960-132232560(+)
chrX:132239120-132239720(+)
chrX:132242730-132243330(+)
chrX:132250570-132251170(+)
chrX:132252730-132253330(+)
chrX:132253870-132254470(+)
chrX:132254614-132255214(+)
chrX:132256390-132256990(+)
chrX:132256880-132257480(+)
chrX:132259310-132259910(+)
chrX:132264123-132264723(+)
chrX:132264780-132265380(+)
chrX:132265868-132266468(+)
chrX:132266570-132267170(+)
chrX:132272050-132272650(+)
chrX:132273530-132274130(+)
chrX:132276254-132276854(+)
chrX:132282810-132283410(+)
chrX:132284518-132285118(+)
chrX:132285235-132285835(+)
chrX:132286510-132287110(+)
chrX:132293162-132293762(+)
chrX:132300710-132301310(+)
chrX:132304235-132304835(+)
chrX:132305879-132306479(+)
chrX:132306286-132306886(+)
chrX:132307617-132308217(+)
chrX:132308530-132309130(+)
chrX:132309531-132310131(+)
chrX:132310110-132310710(+)
chrX:132310710-132311310(+)
chrX:132312870-132313470(+)
chrX:132313370-132313970(+)
chrX:132317730-132318330(+)
chrX:132319006-132319606(+)
chrX:132319902-132320502(+)
chrX:132322010-132322610(+)
chrX:132322671-132323271(+)
chrX:132323094-132323694(+)
chrX:132324890-132325490(+)
chrX:132325490-132326090(+)
chrX:132328505-132329105(+)
chrX:132340120-132340720(+)
chrX:132341703-132342303(+)
chrX:132342210-132342810(+)
chrX:132346593-132347193(+)
chrX:132347102-132347702(+)
chrX:132347750-132348350(+)
chrX:132348254-132348854(+)
chrX:132348950-132349550(+)
chrX:132349688-132350288(+)
chrX:132350618-132351218(+)
chrX:132351647-132352247(+)
chrX:132352470-132353070(+)
chrX:132352976-132353576(+)
chrX:132354890-132355490(+)
chrX:132357535-132358135(+)
chrX:132358603-132359203(+)
chrX:132359110-132359710(+)
chrX:132363265-132363865(+)
chrX:132363750-132364350(+)
chrX:132366260-132366860(+)
chrX:132367200-132367800(+)
chrX:132369696-132370296(+)
chrX:132375870-132376470(+)
chrX:132377540-132378140(+)
chrX:132382000-132382600(+)
chrX:132383586-132384186(+)
chrX:132384491-132385091(+)
chrX:132385210-132385810(+)
chrX:132387890-132388490(+)
chrX:132388605-132389205(+)
chrX:132389250-132389850(+)
chrX:132392374-132392974(+)
chrX:132395050-132395650(+)
chrX:132397015-132397615(+)
chrX:132397869-132398469(+)
chrX:132399251-132399851(+)
chrX:132401382-132401982(+)
chrX:132403056-132403656(+)
chrX:132406560-132407160(+)
chrX:132409330-132409930(+)
chrX:132410888-132411488(+)
chrX:132413122-132413722(+)
chrX:132419350-132419950(+)
chrX:132420390-132420990(+)
chrX:132421565-132422165(+)
chrX:132422510-132423110(+)
chrX:132423040-132423640(+)
chrX:132424023-132424623(+)
chrX:132424930-132425530(+)
chrX:132428054-132428654(+)
chrX:132429375-132429975(+)
chrX:132431144-132431744(+)
chrX:132431925-132432525(+)
chrX:132434508-132435108(+)
chrX:132436415-132437015(+)
chrX:132436883-132437483(+)
chrX:132439470-132440070(+)
chrX:132440241-132440841(+)
chrX:132441006-132441606(+)
chrX:132441783-132442383(+)
chrX:132442535-132443135(+)
chrX:132442970-132443570(+)
chrX:132445330-132445930(+)
chrX:132445930-132446530(+)
chrX:132446786-132447386(+)
chrX:132447528-132448128(+)
chrX:132448207-132448807(+)
chrX:132449590-132450190(+)
chrX:132450110-132450710(+)
chrX:132451280-132451880(+)
chrX:132452751-132453351(+)
chrX:132455376-132455976(+)
chrX:132456750-132457350(+)
chrX:132457393-132457993(+)
chrX:132458062-132458662(+)
chrX:132458760-132459360(+)
chrX:132459450-132460050(+)
chrX:132460180-132460780(+)
chrX:132460770-132461370(+)
chrX:132461310-132461910(+)
chrX:132461730-132462330(+)
chrX:132462231-132462831(+)
chrX:132463676-132464276(+)
chrX:132464510-132465110(+)
chrX:132465090-132465690(+)
chrX:132466070-132466670(+)
chrX:132467000-132467600(+)
chrX:132467420-132468020(+)
chrX:132468310-132468910(+)
chrX:132468945-132469545(+)
chrX:132469770-132470370(+)
chrX:132471168-132471768(+)
chrX:132472570-132473170(+)
chrX:132473452-132474052(+)
chrX:132474040-132474640(+)
chrX:132474765-132475365(+)
chrX:132475395-132475995(+)
chrX:132477384-132477984(+)
chrX:132478715-132479315(+)
chrX:132479300-132479900(+)
chrX:132479900-132480500(+)
chrX:132481863-132482463(+)
chrX:132482390-132482990(+)
chrX:132484657-132485257(+)
chrX:132485230-132485830(+)
chrX:132486150-132486750(+)
chrX:132488130-132488730(+)
chrX:132489550-132490150(+)
chrX:132493374-132493974(+)
chrX:132494500-132495100(+)
chrX:132495995-132496595(+)
chrX:132496473-132497073(+)
chrX:132498100-132498700(+)
chrX:132498754-132499354(+)
chrX:132499842-132500442(+)
chrX:132500640-132501240(+)
chrX:132503050-132503650(+)
chrX:132504365-132504965(+)
chrX:132504795-132505395(+)
chrX:132506650-132507250(+)
chrX:132507398-132507998(+)
chrX:132508892-132509492(+)
chrX:132509736-132510336(+)
chrX:132510750-132511350(+)
chrX:132511260-132511860(+)
chrX:132514580-132515180(+)
chrX:132515142-132515742(+)
chrX:132517690-132518290(+)
chrX:132518378-132518978(+)
chrX:132519490-132520090(+)
chrX:132523870-132524470(+)
chrX:132524552-132525152(+)
chrX:132525051-132525651(+)
chrX:132525510-132526110(+)
chrX:132526130-132526730(+)
chrX:132526930-132527530(+)
chrX:132528561-132529161(+)
chrX:132530750-132531350(+)
chrX:132532710-132533310(+)
chrX:132533339-132533939(+)
chrX:132535428-132536028(+)
chrX:132535925-132536525(+)
chrX:132536743-132537343(+)
chrX:132539649-132540249(+)
chrX:132543710-132544310(+)
chrX:132544390-132544990(+)
chrX:132545619-132546219(+)
chrX:132546174-132546774(+)
chrX:132546805-132547405(+)
chrX:132547630-132548230(+)
chrX:132548314-132548914(+)
chrX:132548731-132549331(+)
chrX:132549389-132549989(+)
chrX:132550251-132550851(+)
chrX:132550675-132551275(+)
chrX:132551217-132551817(+)
chrX:132552530-132553130(+)
chrX:132558710-132559310(+)
chrX:132560870-132561470(+)
chrX:132564569-132565169(+)
chrX:132565930-132566530(+)
chrX:132566510-132567110(+)
chrX:132568209-132568809(+)
chrX:132569545-132570145(+)
chrX:132571111-132571711(+)
chrX:132571670-132572270(+)
chrX:132573986-132574586(+)
chrX:132574469-132575069(+)
chrX:132576470-132577070(+)
chrX:132578134-132578734(+)
chrX:132578817-132579417(+)
chrX:132579295-132579895(+)
chrX:132581490-132582090(+)
chrX:132582457-132583057(+)
chrX:132583040-132583640(+)
chrX:132587915-132588515(+)
chrX:132588441-132589041(+)
chrX:132592723-132593323(+)
chrX:132595144-132595744(+)
chrX:132601977-132602577(+)
chrX:132602613-132603213(+)
chrX:132607318-132607918(+)
chrX:132608630-132609230(+)
chrX:132609446-132610046(+)
chrX:132611170-132611770(+)
chrX:132611963-132612563(+)
chrX:132612590-132613190(+)
chrX:132615998-132616598(+)
chrX:132616446-132617046(+)
chrX:132617094-132617694(+)
chrX:132621530-132622130(+)
chrX:132622010-132622610(+)
chrX:132623490-132624090(+)
chrX:132623900-132624500(+)
chrX:132627298-132627898(+)
chrX:132628110-132628710(+)
chrX:132628776-132629376(+)
chrX:132629394-132629994(+)
chrX:132629811-132630411(+)
chrX:132631122-132631722(+)
chrX:132632170-132632770(+)
chrX:132634187-132634787(+)
chrX:132643610-132644210(+)
chrX:132644589-132645189(+)
chrX:132645045-132645645(+)
chrX:132645790-132646390(+)
chrX:132646305-132646905(+)
chrX:132647050-132647650(+)
chrX:132649710-132650310(+)
chrX:132650590-132651190(+)
chrX:132655419-132656019(+)
chrX:132656188-132656788(+)
chrX:132656969-132657569(+)
chrX:132657530-132658130(+)
chrX:132660130-132660730(+)
chrX:132660750-132661350(+)
chrX:132661404-132662004(+)
chrX:132662110-132662710(+)
chrX:132663110-132663710(+)
chrX:132663510-132664110(+)
chrX:132664739-132665339(+)
chrX:132672038-132672638(+)
chrX:132674890-132675490(+)
chrX:132675615-132676215(+)
chrX:132676439-132677039(+)
chrX:132677524-132678124(+)
chrX:132678035-132678635(+)
chrX:132678683-132679283(+)
chrX:132683549-132684149(+)
chrX:132684450-132685050(+)
chrX:132684927-132685527(+)
chrX:132689908-132690508(+)
chrX:132691206-132691806(+)
chrX:132691665-132692265(+)
chrX:132693838-132694438(+)
chrX:132695194-132695794(+)
chrX:132697020-132697620(+)
chrX:132697632-132698232(+)
chrX:132701386-132701986(+)
chrX:132701830-132702430(+)
chrX:132702890-132703490(+)
chrX:132703470-132704070(+)
chrX:132703900-132704500(+)
chrX:132704502-132705102(+)
chrX:132706810-132707410(+)
chrX:132708611-132709211(+)
chrX:132709639-132710239(+)
chrX:132712930-132713530(+)
chrX:132714577-132715177(+)
chrX:132716173-132716773(+)
chrX:132717730-132718330(+)
chrX:132719372-132719972(+)
chrX:132720422-132721022(+)
chrX:132721012-132721612(+)
chrX:132721860-132722460(+)
chrX:132725091-132725691(+)
chrX:132726810-132727410(+)
chrX:132727470-132728070(+)
chrX:132728066-132728666(+)
chrX:132731350-132731950(+)
chrX:132732771-132733371(+)
chrX:132734423-132735023(+)
chrX:132737930-132738530(+)
chrX:132738681-132739281(+)
chrX:132739670-132740270(+)
chrX:132740430-132741030(+)
chrX:132741653-132742253(+)
chrX:132742334-132742934(+)
chrX:132743041-132743641(+)
chrX:132743988-132744588(+)
chrX:132744970-132745570(+)
chrX:132754848-132755448(+)
chrX:132755449-132756049(+)
chrX:132761800-132762400(+)
chrX:132764295-132764895(+)
chrX:132766991-132767591(+)
chrX:132767533-132768133(+)
chrX:132768290-132768890(+)
chrX:132769318-132769918(+)
chrX:132769962-132770562(+)
chrX:132770790-132771390(+)
chrX:132771593-132772193(+)
chrX:132772194-132772794(+)
chrX:132773118-132773718(+)
chrX:132773693-132774293(+)
chrX:132774265-132774865(+)
chrX:132775780-132776380(+)
chrX:132777080-132777680(+)
chrX:132779197-132779797(+)
chrX:132780298-132780898(+)
chrX:132782330-132782930(+)
chrX:132783545-132784145(+)
chrX:132784090-132784690(+)
chrX:132787249-132787849(+)
chrX:132788731-132789331(+)
chrX:132789259-132789859(+)
chrX:132789826-132790426(+)
chrX:132790658-132791258(+)
chrX:132791273-132791873(+)
chrX:132791795-132792395(+)
chrX:132792403-132793003(+)
chrX:132793370-132793970(+)
chrX:132794283-132794883(+)
chrX:132795890-132796490(+)
chrX:132796397-132796997(+)
chrX:132800130-132800730(+)
chrX:132802166-132802766(+)
chrX:132802698-132803298(+)
chrX:132803219-132803819(+)
chrX:132804310-132804910(+)
chrX:132806210-132806810(+)
chrX:132808629-132809229(+)
chrX:132809030-132809630(+)
chrX:132809720-132810320(+)
chrX:132810341-132810941(+)
chrX:132811000-132811600(+)
chrX:132811420-132812020(+)
chrX:132815471-132816071(+)
chrX:132819170-132819770(+)
chrX:132819772-132820372(+)
chrX:132820354-132820954(+)
chrX:132821930-132822530(+)
chrX:132826230-132826830(+)
chrX:132826670-132827270(+)
chrX:132829904-132830504(+)
chrX:132830732-132831332(+)
chrX:132831580-132832180(+)
chrX:132832205-132832805(+)
chrX:132832857-132833457(+)
chrX:132833269-132833869(+)
chrX:132835820-132836420(+)
chrX:132836388-132836988(+)
chrX:132836850-132837450(+)
chrX:132839070-132839670(+)
chrX:132843286-132843886(+)
chrX:132844229-132844829(+)
chrX:132845240-132845840(+)
chrX:132848662-132849262(+)
chrX:132849710-132850310(+)
chrX:132856580-132857180(+)
chrX:132857831-132858431(+)
chrX:132859310-132859910(+)
chrX:132860107-132860707(+)
chrX:132860614-132861214(+)
chrX:132867013-132867613(+)
chrX:132871090-132871690(+)
chrX:132872220-132872820(+)
chrX:132873110-132873710(+)
chrX:132874110-132874710(+)
chrX:132875189-132875789(+)
chrX:132875880-132876480(+)
chrX:132876550-132877150(+)
chrX:132877470-132878070(+)
chrX:132878110-132878710(+)
chrX:132879337-132879937(+)
chrX:132879874-132880474(+)
chrX:132881110-132881710(+)
chrX:132883325-132883925(+)
chrX:132883840-132884440(+)
chrX:132886440-132887040(+)
chrX:132887850-132888450(+)
chrX:132888470-132889070(+)
chrX:132897071-132897671(+)
chrX:132899790-132900390(+)
chrX:132903690-132904290(+)
chrX:132905070-132905670(+)
chrX:132910049-132910649(+)
chrX:132911535-132912135(+)
chrX:132914418-132915018(+)
chrX:132915077-132915677(+)
chrX:132916070-132916670(+)
chrX:132916523-132917123(+)
chrX:132917233-132917833(+)
chrX:132917850-132918450(+)
chrX:132918590-132919190(+)
chrX:132919370-132919970(+)
chrX:132920320-132920920(+)
chrX:132921355-132921955(+)
chrX:132923763-132924363(+)
chrX:132925010-132925610(+)
chrX:132926424-132927024(+)
chrX:132927411-132928011(+)
chrX:132928138-132928738(+)
chrX:132930850-132931450(+)
chrX:132933665-132934265(+)
chrX:132934530-132935130(+)
chrX:132936430-132937030(+)
chrX:132938008-132938608(+)
chrX:132940870-132941470(+)
chrX:132941820-132942420(+)
chrX:132942320-132942920(+)
chrX:132943270-132943870(+)
chrX:132944862-132945462(+)
chrX:132946331-132946931(+)
chrX:132947893-132948493(+)
chrX:132949490-132950090(+)
chrX:132951933-132952533(+)
chrX:132953470-132954070(+)
chrX:132954590-132955190(+)
chrX:132959240-132959840(+)
chrX:132959670-132960270(+)
chrX:132963170-132963770(+)
chrX:132963900-132964500(+)
chrX:132967310-132967910(+)
chrX:132968694-132969294(+)
chrX:132969760-132970360(+)
chrX:132970410-132971010(+)
chrX:132970970-132971570(+)
chrX:132971690-132972290(+)
chrX:132972955-132973555(+)
chrX:132973790-132974390(+)
chrX:132980234-132980834(+)
chrX:132981339-132981939(+)
chrX:132983556-132984156(+)
chrX:132984330-132984930(+)
chrX:132986325-132986925(+)
chrX:132986817-132987417(+)
chrX:132987270-132987870(+)
chrX:132988239-132988839(+)
chrX:132990674-132991274(+)
chrX:132991470-132992070(+)
chrX:132993451-132994051(+)
chrX:132993860-132994460(+)
chrX:132995970-132996570(+)
chrX:132996630-132997230(+)
chrX:132998265-132998865(+)
chrX:132999733-133000333(+)
chrX:133001950-133002550(+)
chrX:133002551-133003151(+)
chrX:133007493-133008093(+)
chrX:133009150-133009750(+)
chrX:133010430-133011030(+)
chrX:133010990-133011590(+)
chrX:133012620-133013220(+)
chrX:133014053-133014653(+)
chrX:133014916-133015516(+)
chrX:133015738-133016338(+)
chrX:133016577-133017177(+)
chrX:133018719-133019319(+)
chrX:133019150-133019750(+)
chrX:133022930-133023530(+)
chrX:133026224-133026824(+)
chrX:133031689-133032289(+)
chrX:133032586-133033186(+)
chrX:133039120-133039720(+)
chrX:133040554-133041154(+)
chrX:133041565-133042165(+)
chrX:133042509-133043109(+)
chrX:133044450-133045050(+)
chrX:133045514-133046114(+)
chrX:133045929-133046529(+)
chrX:133046330-133046930(+)
chrX:133047114-133047714(+)
chrX:133047742-133048342(+)
chrX:133048202-133048802(+)
chrX:133055738-133056338(+)
chrX:133056286-133056886(+)
chrX:133057005-133057605(+)
chrX:133057501-133058101(+)
chrX:133058331-133058931(+)
chrX:133060083-133060683(+)
chrX:133060729-133061329(+)
chrX:133062350-133062950(+)
chrX:133063730-133064330(+)
chrX:133068962-133069562(+)
chrX:133070290-133070890(+)
chrX:133070912-133071512(+)
chrX:133073690-133074290(+)
chrX:133074210-133074810(+)
chrX:133080090-133080690(+)
chrX:133081976-133082576(+)
chrX:133082480-133083080(+)
chrX:133086270-133086870(+)
chrX:133086850-133087450(+)
chrX:133088976-133089576(+)
chrX:133089970-133090570(+)
chrX:133090818-133091418(+)
chrX:133093207-133093807(+)
chrX:133095910-133096510(+)
chrX:133098730-133099330(+)
chrX:133099235-133099835(+)
chrX:133100190-133100790(+)
chrX:133103103-133103703(+)
chrX:133103960-133104560(+)
chrX:133104390-133104990(+)
chrX:133106790-133107390(+)
chrX:133113550-133114150(+)
chrX:133114341-133114941(+)
chrX:133114907-133115507(+)
chrX:133115768-133116368(+)
chrX:133116194-133116794(+)
chrX:133116790-133117390(+)
chrX:133117192-133117792(+)
chrX:133117753-133118353(+)
chrX:133118195-133118795(+)
chrX:133118793-133119393(+)
chrX:133119538-133120138(+)
chrX:133121208-133121808(+)
chrX:133121916-133122516(+)
chrX:133123230-133123830(+)
chrX:133123778-133124378(+)
chrX:133125690-133126290(+)
chrX:133126350-133126950(+)
chrX:133126783-133127383(+)
chrX:133128500-133129100(+)
chrX:133130998-133131598(+)
chrX:133131808-133132408(+)
chrX:133132470-133133070(+)
chrX:133133085-133133685(+)
chrX:133134090-133134690(+)
chrX:133134623-133135223(+)
chrX:133135920-133136520(+)
chrX:133137268-133137868(+)
chrX:133137943-133138543(+)
chrX:133140596-133141196(+)
chrX:133141573-133142173(+)
chrX:133144392-133144992(+)
chrX:133146450-133147050(+)
chrX:133146938-133147538(+)
chrX:133147561-133148161(+)
chrX:133150240-133150840(+)
chrX:133151570-133152170(+)
chrX:133152102-133152702(+)
chrX:133152730-133153330(+)
chrX:133153494-133154094(+)
chrX:133154775-133155375(+)
chrX:133156606-133157206(+)
chrX:133157808-133158408(+)
chrX:133158698-133159298(+)
chrX:133159230-133159830(+)
chrX:133159935-133160535(+)
chrX:133160594-133161194(+)
chrX:133161710-133162310(+)
chrX:133162480-133163080(+)
chrX:133163710-133164310(+)
chrX:133166348-133166948(+)
chrX:133195938-133196538(+)
chrX:133205938-133206538(+)
chrX:133207425-133208025(+)
chrX:133208091-133208691(+)
chrX:133209750-133210350(+)
chrX:133210250-133210850(+)
chrX:133212152-133212752(+)
chrX:133212867-133213467(+)
chrX:133227060-133227660(+)
chrX:133228050-133228650(+)
chrX:133232960-133233560(+)
chrX:133233950-133234550(+)
chrX:133234680-133235280(+)
chrX:133235552-133236152(+)
chrX:133236965-133237565(+)
chrX:133238810-133239410(+)
chrX:133239370-133239970(+)
chrX:133239810-133240410(+)
chrX:133240410-133241010(+)
chrX:133241957-133242557(+)
chrX:133242510-133243110(+)
chrX:133243010-133243610(+)
chrX:133244940-133245540(+)
chrX:133249180-133249780(+)
chrX:133250410-133251010(+)
chrX:133251329-133251929(+)
chrX:133253830-133254430(+)
chrX:133256690-133257290(+)
chrX:133259206-133259806(+)
chrX:133259810-133260410(+)
chrX:133261280-133261880(+)
chrX:133262400-133263000(+)
chrX:133262990-133263590(+)
chrX:133264782-133265382(+)
chrX:133265190-133265790(+)
chrX:133269157-133269757(+)
chrX:133271315-133271915(+)
chrX:133272910-133273510(+)
chrX:133278170-133278770(+)
chrX:133280504-133281104(+)
chrX:133281005-133281605(+)
chrX:133281456-133282056(+)
chrX:133282182-133282782(+)
chrX:133285023-133285623(+)
chrX:133291590-133292190(+)
chrX:133292929-133293529(+)
chrX:133294740-133295340(+)
chrX:133295180-133295780(+)
chrX:133297750-133298350(+)
chrX:133299170-133299770(+)
chrX:133301130-133301730(+)
chrX:133301610-133302210(+)
chrX:133305588-133306188(+)
chrX:133306064-133306664(+)
chrX:133306626-133307226(+)
chrX:133307706-133308306(+)
chrX:133308302-133308902(+)
chrX:133308799-133309399(+)
chrX:133309670-133310270(+)
chrX:133311464-133312064(+)
chrX:133314508-133315108(+)
chrX:133315193-133315793(+)
chrX:133317543-133318143(+)
chrX:133318910-133319510(+)
chrX:133320140-133320740(+)
chrX:133320691-133321291(+)
chrX:133321180-133321780(+)
chrX:133323250-133323850(+)
chrX:133325214-133325814(+)
chrX:133325670-133326270(+)
chrX:133332983-133333583(+)
chrX:133336471-133337071(+)
chrX:133340170-133340770(+)
chrX:133344390-133344990(+)
chrX:133350435-133351035(+)
chrX:133352550-133353150(+)
chrX:133355390-133355990(+)
chrX:133365950-133366550(+)
chrX:133369149-133369749(+)
chrX:133370883-133371483(+)
chrX:133371751-133372351(+)
chrX:133372853-133373453(+)
chrX:133373929-133374529(+)
chrX:133374770-133375370(+)
chrX:133375910-133376510(+)
chrX:133377975-133378575(+)
chrX:133378990-133379590(+)
chrX:133379450-133380050(+)
chrX:133379860-133380460(+)
chrX:133380261-133380861(+)
chrX:133381450-133382050(+)
chrX:133382430-133383030(+)
chrX:133383180-133383780(+)
chrX:133383680-133384280(+)
chrX:133384137-133384737(+)
chrX:133386010-133386610(+)
chrX:133386965-133387565(+)
chrX:133387857-133388457(+)
chrX:133388428-133389028(+)
chrX:133388910-133389510(+)
chrX:133389380-133389980(+)
chrX:133390510-133391110(+)
chrX:133391410-133392010(+)
chrX:133394170-133394770(+)
chrX:133397750-133398350(+)
chrX:133398870-133399470(+)
chrX:133399620-133400220(+)
chrX:133400350-133400950(+)
chrX:133402284-133402884(+)
chrX:133406170-133406770(+)
chrX:133406870-133407470(+)
chrX:133417570-133418170(+)
chrX:133418406-133419006(+)
chrX:133420470-133421070(+)
chrX:133421261-133421861(+)
chrX:133421802-133422402(+)
chrX:133422560-133423160(+)
chrX:133428472-133429072(+)
chrX:133430230-133430830(+)
chrX:133445413-133446013(+)
chrX:133447150-133447750(+)
chrX:133449804-133450404(+)
chrX:133456390-133456990(+)
chrX:133458194-133458794(+)
chrX:133459750-133460350(+)
chrX:133468720-133469320(+)
chrX:133471200-133471800(+)
chrX:133471970-133472570(+)
chrX:133472452-133473052(+)
chrX:133474410-133475010(+)
chrX:133476310-133476910(+)
chrX:133478350-133478950(+)
chrX:133491190-133491790(+)
chrX:133496490-133497090(+)
chrX:133496890-133497490(+)
chrX:133497788-133498388(+)
chrX:133498610-133499210(+)
chrX:133499844-133500444(+)
chrX:133502032-133502632(+)
chrX:133502930-133503530(+)
chrX:133503478-133504078(+)
chrX:133504710-133505310(+)
chrX:133505167-133505767(+)
chrX:133505750-133506350(+)
chrX:133506270-133506870(+)
chrX:133506964-133507564(+)
chrX:133507644-133508244(+)
chrX:133508145-133508745(+)
chrX:133508680-133509280(+)
chrX:133509666-133510266(+)
chrX:133510205-133510805(+)
chrX:133511460-133512060(+)
chrX:133515780-133516380(+)
chrX:133518251-133518851(+)
chrX:133521210-133521810(+)
chrX:133522135-133522735(+)
chrX:133522624-133523224(+)
chrX:133523090-133523690(+)
chrX:133523875-133524475(+)
chrX:133530084-133530684(+)
chrX:133530530-133531130(+)
chrX:133534292-133534892(+)
chrX:133540338-133540938(+)
chrX:133540916-133541516(+)
chrX:133541475-133542075(+)
chrX:133548150-133548750(+)
chrX:133550090-133550690(+)
chrX:133551150-133551750(+)
chrX:133552642-133553242(+)
chrX:133553670-133554270(+)
chrX:133554460-133555060(+)
chrX:133557542-133558142(+)
chrX:133558110-133558710(+)
chrX:133559610-133560210(+)
chrX:133560159-133560759(+)
chrX:133563610-133564210(+)
chrX:133565800-133566400(+)
chrX:133569797-133570397(+)
chrX:133573550-133574150(+)
chrX:133576150-133576750(+)
chrX:133576928-133577528(+)
chrX:133577387-133577987(+)
chrX:133578714-133579314(+)
chrX:133586030-133586630(+)
chrX:133586533-133587133(+)
chrX:133587530-133588130(+)
chrX:133588433-133589033(+)
chrX:133591534-133592134(+)
chrX:133593872-133594472(+)
chrX:133594575-133595175(+)
chrX:133595300-133595900(+)
chrX:133596813-133597413(+)
chrX:133597284-133597884(+)
chrX:133598390-133598990(+)
chrX:133599650-133600250(+)
chrX:133600230-133600830(+)
chrX:133603410-133604010(+)
chrX:133604010-133604610(+)
chrX:133608050-133608650(+)
chrX:133612302-133612902(+)
chrX:133614000-133614600(+)
chrX:133617965-133618565(+)
chrX:133620690-133621290(+)
chrX:133629460-133630060(+)
chrX:133632650-133633250(+)
chrX:133633928-133634528(+)
chrX:133634890-133635490(+)
chrX:133635900-133636500(+)
chrX:133636619-133637219(+)
chrX:133645230-133645830(+)
chrX:133645820-133646420(+)
chrX:133646477-133647077(+)
chrX:133646998-133647598(+)
chrX:133652030-133652630(+)
chrX:133654803-133655403(+)
chrX:133657150-133657750(+)
chrX:133659052-133659652(+)
chrX:133660310-133660910(+)
chrX:133662818-133663418(+)
chrX:133667328-133667928(+)
chrX:133667867-133668467(+)
chrX:133669673-133670273(+)
chrX:133670772-133671372(+)
chrX:133671273-133671873(+)
chrX:133672221-133672821(+)
chrX:133673348-133673948(+)
chrX:133675280-133675880(+)
chrX:133675865-133676465(+)
chrX:133676427-133677027(+)
chrX:133676924-133677524(+)
chrX:133677338-133677938(+)
chrX:133677960-133678560(+)
chrX:133678506-133679106(+)
chrX:133679391-133679991(+)
chrX:133680133-133680733(+)
chrX:133680570-133681170(+)
chrX:133681228-133681828(+)
chrX:133681767-133682367(+)
chrX:133682299-133682899(+)
chrX:133683015-133683615(+)
chrX:133683442-133684042(+)
chrX:133684155-133684755(+)
chrX:133684737-133685337(+)
chrX:133685620-133686220(+)
chrX:133686279-133686879(+)
chrX:133687131-133687731(+)
chrX:133687770-133688370(+)
chrX:133688360-133688960(+)
chrX:133689710-133690310(+)
chrX:133691537-133692137(+)
chrX:133695240-133695840(+)
chrX:133700435-133701035(+)
chrX:133702106-133702706(+)
chrX:133702525-133703125(+)
chrX:133703223-133703823(+)
chrX:133703977-133704577(+)
chrX:133704391-133704991(+)
chrX:133704858-133705458(+)
chrX:133705712-133706312(+)
chrX:133706847-133707447(+)
chrX:133707290-133707890(+)
chrX:133711778-133712378(+)
chrX:133712250-133712850(+)
chrX:133713370-133713970(+)
chrX:133714074-133714674(+)
chrX:133714806-133715406(+)
chrX:133715596-133716196(+)
chrX:133717730-133718330(+)
chrX:133719307-133719907(+)
chrX:133722281-133722881(+)
chrX:133722721-133723321(+)
chrX:133725370-133725970(+)
chrX:133731030-133731630(+)
chrX:133732473-133733073(+)
chrX:133733106-133733706(+)
chrX:133733526-133734126(+)
chrX:133734607-133735207(+)
chrX:133735171-133735771(+)
chrX:133735890-133736490(+)
chrX:133738036-133738636(+)
chrX:133738762-133739362(+)
chrX:133739450-133740050(+)
chrX:133741470-133742070(+)
chrX:133747315-133747915(+)
chrX:133748290-133748890(+)
chrX:133753757-133754357(+)
chrX:133755666-133756266(+)
chrX:133756122-133756722(+)
chrX:133756661-133757261(+)
chrX:133757476-133758076(+)
chrX:133757971-133758571(+)
chrX:133759224-133759824(+)
chrX:133760367-133760967(+)
chrX:133762438-133763038(+)
chrX:133765393-133765993(+)
chrX:133765884-133766484(+)
chrX:133766293-133766893(+)
chrX:133767316-133767916(+)
chrX:133767755-133768355(+)
chrX:133768637-133769237(+)
chrX:133770782-133771382(+)
chrX:133772733-133773333(+)
chrX:133776331-133776931(+)
chrX:133779879-133780479(+)
chrX:133780591-133781191(+)
chrX:133781050-133781650(+)
chrX:133781459-133782059(+)
chrX:133783435-133784035(+)
chrX:133784715-133785315(+)
chrX:133785840-133786440(+)
chrX:133787390-133787990(+)
chrX:133787847-133788447(+)
chrX:133789815-133790415(+)
chrX:133791958-133792558(+)
chrX:133792435-133793035(+)
chrX:133793686-133794286(+)
chrX:133794586-133795186(+)
chrX:133795166-133795766(+)
chrX:133796270-133796870(+)
chrX:133797450-133798050(+)
chrX:133797990-133798590(+)
chrX:133800030-133800630(+)
chrX:133803283-133803883(+)
chrX:133803689-133804289(+)
chrX:133804199-133804799(+)
chrX:133805243-133805843(+)
chrX:133806010-133806610(+)
chrX:133807421-133808021(+)
chrX:133807840-133808440(+)
chrX:133809860-133810460(+)
chrX:133810364-133810964(+)
chrX:133813135-133813735(+)
chrX:133814990-133815590(+)
chrX:133815992-133816592(+)
chrX:133817439-133818039(+)
chrX:133818903-133819503(+)
chrX:133819621-133820221(+)
chrX:133821967-133822567(+)
chrX:133822744-133823344(+)
chrX:133823340-133823940(+)
chrX:133824220-133824820(+)
chrX:133825394-133825994(+)
chrX:133826153-133826753(+)
chrX:133826930-133827530(+)
chrX:133828235-133828835(+)
chrX:133828743-133829343(+)
chrX:133829230-133829830(+)
chrX:133829920-133830520(+)
chrX:133832410-133833010(+)
chrX:133839540-133840140(+)
chrX:133840069-133840669(+)
chrX:133843975-133844575(+)
chrX:133845037-133845637(+)
chrX:133845473-133846073(+)
chrX:133847020-133847620(+)
chrX:133847614-133848214(+)
chrX:133848760-133849360(+)
chrX:133849374-133849974(+)
chrX:133849883-133850483(+)
chrX:133850460-133851060(+)
chrX:133852161-133852761(+)
chrX:133852824-133853424(+)
chrX:133854870-133855470(+)
chrX:133855702-133856302(+)
chrX:133859062-133859662(+)
chrX:133861274-133861874(+)
chrX:133862150-133862750(+)
chrX:133865410-133866010(+)
chrX:133866047-133866647(+)
chrX:133866572-133867172(+)
chrX:133867512-133868112(+)
chrX:133868500-133869100(+)
chrX:133868927-133869527(+)
chrX:133869400-133870000(+)
chrX:133870330-133870930(+)
chrX:133870973-133871573(+)
chrX:133871735-133872335(+)
chrX:133872258-133872858(+)
chrX:133873233-133873833(+)
chrX:133875090-133875690(+)
chrX:133875636-133876236(+)
chrX:133876510-133877110(+)
chrX:133877018-133877618(+)
chrX:133877470-133878070(+)
chrX:133879450-133880050(+)
chrX:133880218-133880818(+)
chrX:133880908-133881508(+)
chrX:133882510-133883110(+)
chrX:133883756-133884356(+)
chrX:133884893-133885493(+)
chrX:133885600-133886200(+)
chrX:133886481-133887081(+)
chrX:133887505-133888105(+)
chrX:133894588-133895188(+)
chrX:133895323-133895923(+)
chrX:133895730-133896330(+)
chrX:133898128-133898728(+)
chrX:133900076-133900676(+)
chrX:133901290-133901890(+)
chrX:133905210-133905810(+)
chrX:133906910-133907510(+)
chrX:133908361-133908961(+)
chrX:133909396-133909996(+)
chrX:133910266-133910866(+)
chrX:133910808-133911408(+)
chrX:133914846-133915446(+)
chrX:133915876-133916476(+)
chrX:133916725-133917325(+)
chrX:133917870-133918470(+)
chrX:133922890-133923490(+)
chrX:133923570-133924170(+)
chrX:133926002-133926602(+)
chrX:133926890-133927490(+)
chrX:133927892-133928492(+)
chrX:133928594-133929194(+)
chrX:133929590-133930190(+)
chrX:133930027-133930627(+)
chrX:133930467-133931067(+)
chrX:133930990-133931590(+)
chrX:133931440-133932040(+)
chrX:133932330-133932930(+)
chrX:133935126-133935726(+)
chrX:133935750-133936350(+)
chrX:133936535-133937135(+)
chrX:133936980-133937580(+)
chrX:133937718-133938318(+)
chrX:133940891-133941491(+)
chrX:133941334-133941934(+)
chrX:133941752-133942352(+)
chrX:133944269-133944869(+)
chrX:133946350-133946950(+)
chrX:133947837-133948437(+)
chrX:133948694-133949294(+)
chrX:133955259-133955859(+)
chrX:133955860-133956460(+)
chrX:133959470-133960070(+)
chrX:133961476-133962076(+)
chrX:133963470-133964070(+)
chrX:133967923-133968523(+)
chrX:133970496-133971096(+)
chrX:133974410-133975010(+)
chrX:133979050-133979650(+)
chrX:133979940-133980540(+)
chrX:133981048-133981648(+)
chrX:133983318-133983918(+)
chrX:133989682-133990282(+)
chrX:133991097-133991697(+)
chrX:133992799-133993399(+)
chrX:133993804-133994404(+)
chrX:133995703-133996303(+)
chrX:133996730-133997330(+)
chrX:133997330-133997930(+)
chrX:133998391-133998991(+)
chrX:133999709-134000309(+)
chrX:134002270-134002870(+)
chrX:134002974-134003574(+)
chrX:134004330-134004930(+)
chrX:134007590-134008190(+)
chrX:134008210-134008810(+)
chrX:134008950-134009550(+)
chrX:134009563-134010163(+)
chrX:134010104-134010704(+)
chrX:134011210-134011810(+)
chrX:134014788-134015388(+)
chrX:134015674-134016274(+)
chrX:134017171-134017771(+)
chrX:134018238-134018838(+)
chrX:134019417-134020017(+)
chrX:134020181-134020781(+)
chrX:134023330-134023930(+)
chrX:134025571-134026171(+)
chrX:134028450-134029050(+)
chrX:134029430-134030030(+)
chrX:134029992-134030592(+)
chrX:134030730-134031330(+)
chrX:134032355-134032955(+)
chrX:134033650-134034250(+)
chrX:134034160-134034760(+)
chrX:134039170-134039770(+)
chrX:134042336-134042936(+)
chrX:134043166-134043766(+)
chrX:134048182-134048782(+)
chrX:134048586-134049186(+)
chrX:134049031-134049631(+)
chrX:134051050-134051650(+)
chrX:134052945-134053545(+)
chrX:134060793-134061393(+)
chrX:134063753-134064353(+)
chrX:134065509-134066109(+)
chrX:134066747-134067347(+)
chrX:134067194-134067794(+)
chrX:134067897-134068497(+)
chrX:134069205-134069805(+)
chrX:134070471-134071071(+)
chrX:134077867-134078467(+)
chrX:134078860-134079460(+)
chrX:134079454-134080054(+)
chrX:134080203-134080803(+)
chrX:134080990-134081590(+)
chrX:134082221-134082821(+)
chrX:134082689-134083289(+)
chrX:134083191-134083791(+)
chrX:134085206-134085806(+)
chrX:134088495-134089095(+)
chrX:134091195-134091795(+)
chrX:134092530-134093130(+)
chrX:134092950-134093550(+)
chrX:134096890-134097490(+)
chrX:134098330-134098930(+)
chrX:134099255-134099855(+)
chrX:134101845-134102445(+)
chrX:134103148-134103748(+)
chrX:134103689-134104289(+)
chrX:134105846-134106446(+)
chrX:134107610-134108210(+)
chrX:134108553-134109153(+)
chrX:134109450-134110050(+)
chrX:134114800-134115400(+)
chrX:134115850-134116450(+)
chrX:134116683-134117283(+)
chrX:134119403-134120003(+)
chrX:134120275-134120875(+)
chrX:134124153-134124753(+)
chrX:134124718-134125318(+)
chrX:134125810-134126410(+)
chrX:134132110-134132710(+)
chrX:134133398-134133998(+)
chrX:134133882-134134482(+)
chrX:134134453-134135053(+)
chrX:134135526-134136126(+)
chrX:134137220-134137820(+)
chrX:134137976-134138576(+)
chrX:134140050-134140650(+)
chrX:134143154-134143754(+)
chrX:134143773-134144373(+)
chrX:134144853-134145453(+)
chrX:134146330-134146930(+)
chrX:134147330-134147930(+)
chrX:134149434-134150034(+)
chrX:134150740-134151340(+)
chrX:134154797-134155397(+)
chrX:134155574-134156174(+)
chrX:134156245-134156845(+)
chrX:134157673-134158273(+)
chrX:134158610-134159210(+)
chrX:134164434-134165034(+)
chrX:134165997-134166597(+)
chrX:134166681-134167281(+)
chrX:134167330-134167930(+)
chrX:134169010-134169610(+)
chrX:134175103-134175703(+)
chrX:134175665-134176265(+)
chrX:134178170-134178770(+)
chrX:134181310-134181910(+)
chrX:134183634-134184234(+)
chrX:134184883-134185483(+)
chrX:134185361-134185961(+)
chrX:134185974-134186574(+)
chrX:134186440-134187040(+)
chrX:134187507-134188107(+)
chrX:134189290-134189890(+)
chrX:134190080-134190680(+)
chrX:134193275-134193875(+)
chrX:134200154-134200754(+)
chrX:134206972-134207572(+)
chrX:134212130-134212730(+)
chrX:134217570-134218170(+)
chrX:134220367-134220967(+)
chrX:134221814-134222414(+)
chrX:134222970-134223570(+)
chrX:134228165-134228765(+)
chrX:134228674-134229274(+)
chrX:134229144-134229744(+)
chrX:134229996-134230596(+)
chrX:134230460-134231060(+)
chrX:134231084-134231684(+)
chrX:134231805-134232405(+)
chrX:134232660-134233260(+)
chrX:134233490-134234090(+)
chrX:134234370-134234970(+)
chrX:134237150-134237750(+)
chrX:134245150-134245750(+)
chrX:134246027-134246627(+)
chrX:134248348-134248948(+)
chrX:134249295-134249895(+)
chrX:134287981-134288581(+)
chrX:134291222-134291822(+)
chrX:134294961-134295561(+)
chrX:134295464-134296064(+)
chrX:134296531-134297131(+)
chrX:134297180-134297780(+)
chrX:134299320-134299920(+)
chrX:134302250-134302850(+)
chrX:134304420-134305020(+)
chrX:134305011-134305611(+)
chrX:134308385-134308985(+)
chrX:134309323-134309923(+)
chrX:134310854-134311454(+)
chrX:134311530-134312130(+)
chrX:134312388-134312988(+)
chrX:134315200-134315800(+)
chrX:134318570-134319170(+)
chrX:134319875-134320475(+)
chrX:134327570-134328170(+)
chrX:134328038-134328638(+)
chrX:134328503-134329103(+)
chrX:134331965-134332565(+)
chrX:134334130-134334730(+)
chrX:134340346-134340946(+)
chrX:134343990-134344590(+)
chrX:134344654-134345254(+)
chrX:134385617-134386217(+)
chrX:134388514-134389114(+)
chrX:134398070-134398670(+)
chrX:134405322-134405922(+)
chrX:134406130-134406730(+)
chrX:134407138-134407738(+)
chrX:134418080-134418680(+)
chrX:134421098-134421698(+)
chrX:134427257-134427857(+)
chrX:134429461-134430061(+)
chrX:134430190-134430790(+)
chrX:134431270-134431870(+)
chrX:134434550-134435150(+)
chrX:134435910-134436510(+)
chrX:134436363-134436963(+)
chrX:134436962-134437562(+)
chrX:134437570-134438170(+)
chrX:134438550-134439150(+)
chrX:134439718-134440318(+)
chrX:134440150-134440750(+)
chrX:134441830-134442430(+)
chrX:134442263-134442863(+)
chrX:134443260-134443860(+)
chrX:134443749-134444349(+)
chrX:134449710-134450310(+)
chrX:134453040-134453640(+)
chrX:134455664-134456264(+)
chrX:134457516-134458116(+)
chrX:134458270-134458870(+)
chrX:134461092-134461692(+)
chrX:134462322-134462922(+)
chrX:134464055-134464655(+)
chrX:134464540-134465140(+)
chrX:134465339-134465939(+)
chrX:134470628-134471228(+)
chrX:134472850-134473450(+)
chrX:134474645-134475245(+)
chrX:134476576-134477176(+)
chrX:134477217-134477817(+)
chrX:134477789-134478389(+)
chrX:134478343-134478943(+)
chrX:134479002-134479602(+)
chrX:134479453-134480053(+)
chrX:134480727-134481327(+)
chrX:134481260-134481860(+)
chrX:134482370-134482970(+)
chrX:134483090-134483690(+)
chrX:134488030-134488630(+)
chrX:134490000-134490600(+)
chrX:134490810-134491410(+)
chrX:134499950-134500550(+)
chrX:134507170-134507770(+)
chrX:134508130-134508730(+)
chrX:134509870-134510470(+)
chrX:134511920-134512520(+)
chrX:134512510-134513110(+)
chrX:134515040-134515640(+)
chrX:134516100-134516700(+)
chrX:134516722-134517322(+)
chrX:134517174-134517774(+)
chrX:134517926-134518526(+)
chrX:134519338-134519938(+)
chrX:134523080-134523680(+)
chrX:134523557-134524157(+)
chrX:134527110-134527710(+)
chrX:134527739-134528339(+)
chrX:134528830-134529430(+)
chrX:134529921-134530521(+)
chrX:134530350-134530950(+)
chrX:134531912-134532512(+)
chrX:134532670-134533270(+)
chrX:134533510-134534110(+)
chrX:134537206-134537806(+)
chrX:134539030-134539630(+)
chrX:134540275-134540875(+)
chrX:134542620-134543220(+)
chrX:134543179-134543779(+)
chrX:134544790-134545390(+)
chrX:134545669-134546269(+)
chrX:134550365-134550965(+)
chrX:134554190-134554790(+)
chrX:134554805-134555405(+)
chrX:134555409-134556009(+)
chrX:134556129-134556729(+)
chrX:134557052-134557652(+)
chrX:134557686-134558286(+)
chrX:134558195-134558795(+)
chrX:134559293-134559893(+)
chrX:134560190-134560790(+)
chrX:134564670-134565270(+)
chrX:134566248-134566848(+)
chrX:134566775-134567375(+)
chrX:134567834-134568434(+)
chrX:134568262-134568862(+)
chrX:134568843-134569443(+)
chrX:134569513-134570113(+)
chrX:134570294-134570894(+)
chrX:134571109-134571709(+)
chrX:134572164-134572764(+)
chrX:134583210-134583810(+)
chrX:134583780-134584380(+)
chrX:134587209-134587809(+)
chrX:134588623-134589223(+)
chrX:134589590-134590190(+)
chrX:134594210-134594810(+)
chrX:134595507-134596107(+)
chrX:134597370-134597970(+)
chrX:134597784-134598384(+)
chrX:134599030-134599630(+)
chrX:134601330-134601930(+)
chrX:134610150-134610750(+)
chrX:134611394-134611994(+)
chrX:134613900-134614500(+)
chrX:134615551-134616151(+)
chrX:134618484-134619084(+)
chrX:134621778-134622378(+)
chrX:134623369-134623969(+)
chrX:134624970-134625570(+)
chrX:134627430-134628030(+)
chrX:134631575-134632175(+)
chrX:134639173-134639773(+)
chrX:134643280-134643880(+)
chrX:134643690-134644290(+)
chrX:134646908-134647508(+)
chrX:134650200-134650800(+)
chrX:134652160-134652760(+)
chrX:134653270-134653870(+)
chrX:134653834-134654434(+)
chrX:134654247-134654847(+)
chrX:134654765-134655365(+)
chrX:134655473-134656073(+)
chrX:134655884-134656484(+)
chrX:134656392-134656992(+)
chrX:134657034-134657634(+)
chrX:134657970-134658570(+)
chrX:134658682-134659282(+)
chrX:134659338-134659938(+)
chrX:134661480-134662080(+)
chrX:134662016-134662616(+)
chrX:134662786-134663386(+)
chrX:134663935-134664535(+)
chrX:134665636-134666236(+)
chrX:134668395-134668995(+)
chrX:134669386-134669986(+)
chrX:134670210-134670810(+)
chrX:134670666-134671266(+)
chrX:134673262-134673862(+)
chrX:134673930-134674530(+)
chrX:134675160-134675760(+)
chrX:134676949-134677549(+)
chrX:134677775-134678375(+)
chrX:134678220-134678820(+)
chrX:134679570-134680170(+)
chrX:134680390-134680990(+)
chrX:134681554-134682154(+)
chrX:134690005-134690605(+)
chrX:134691231-134691831(+)
chrX:134698710-134699310(+)
chrX:134700475-134701075(+)
chrX:134700990-134701590(+)
chrX:134704550-134705150(+)
chrX:134706243-134706843(+)
chrX:134707190-134707790(+)
chrX:134710970-134711570(+)
chrX:134711490-134712090(+)
chrX:134713680-134714280(+)
chrX:134715375-134715975(+)
chrX:134717773-134718373(+)
chrX:134719012-134719612(+)
chrX:134720450-134721050(+)
chrX:134720879-134721479(+)
chrX:134725721-134726321(+)
chrX:134730327-134730927(+)
chrX:134731130-134731730(+)
chrX:134736040-134736640(+)
chrX:134737340-134737940(+)
chrX:134739750-134740350(+)
chrX:134746990-134747590(+)
chrX:134757050-134757650(+)
chrX:134758332-134758932(+)
chrX:134759791-134760391(+)
chrX:134761410-134762010(+)
chrX:134762067-134762667(+)
chrX:134763163-134763763(+)
chrX:134766193-134766793(+)
chrX:134770690-134771290(+)
chrX:134773014-134773614(+)
chrX:134773750-134774350(+)
chrX:134774230-134774830(+)
chrX:134775010-134775610(+)
chrX:134775990-134776590(+)
chrX:134776830-134777430(+)
chrX:134778250-134778850(+)
chrX:134781350-134781950(+)
chrX:134782458-134783058(+)
chrX:134783230-134783830(+)
chrX:134786148-134786748(+)
chrX:134786840-134787440(+)
chrX:134787630-134788230(+)
chrX:134791116-134791716(+)
chrX:134791871-134792471(+)
chrX:134798649-134799249(+)
chrX:134799990-134800590(+)
chrX:134809480-134810080(+)
chrX:134811730-134812330(+)
chrX:134812950-134813550(+)
chrX:134816210-134816810(+)
chrX:134821742-134822342(+)
chrX:134824390-134824990(+)
chrX:134826090-134826690(+)
chrX:134827201-134827801(+)
chrX:134831225-134831825(+)
chrX:134833113-134833713(+)
chrX:134841499-134842099(+)
chrX:134846130-134846730(+)
chrX:134846822-134847422(+)
chrX:134847299-134847899(+)
chrX:134900577-134901177(+)
chrX:134901241-134901841(+)
chrX:134902016-134902616(+)
chrX:134903176-134903776(+)
chrX:134905733-134906333(+)
chrX:134908250-134908850(+)
chrX:134908944-134909544(+)
chrX:134909800-134910400(+)
chrX:134971010-134971610(+)
chrX:134972055-134972655(+)
chrX:134974375-134974975(+)
chrX:134974806-134975406(+)
chrX:134975418-134976018(+)
chrX:134977967-134978567(+)
chrX:134983150-134983750(+)
chrX:134988230-134988830(+)
chrX:134988837-134989437(+)
chrX:134989970-134990570(+)
chrX:134992300-134992900(+)
chrX:134993070-134993670(+)
chrX:134996493-134997093(+)
chrX:135002756-135003356(+)
chrX:135003454-135004054(+)
chrX:135005396-135005996(+)
chrX:135013944-135014544(+)
chrX:135014410-135015010(+)
chrX:135016550-135017150(+)
chrX:135022780-135023380(+)
chrX:135023330-135023930(+)
chrX:135024490-135025090(+)
chrX:135026530-135027130(+)
chrX:135031970-135032570(+)
chrX:135033369-135033969(+)
chrX:135047851-135048451(+)
chrX:135054480-135055080(+)
chrX:135055126-135055726(+)
chrX:135055773-135056373(+)
chrX:135056340-135056940(+)
chrX:135057539-135058139(+)
chrX:135059100-135059700(+)
chrX:135059724-135060324(+)
chrX:135063170-135063770(+)
chrX:135063703-135064303(+)
chrX:135064844-135065444(+)
chrX:135065409-135066009(+)
chrX:135066639-135067239(+)
chrX:135067341-135067941(+)
chrX:135068112-135068712(+)
chrX:135068980-135069580(+)
chrX:135071750-135072350(+)
chrX:135074370-135074970(+)
chrX:135087230-135087830(+)
chrX:135091809-135092409(+)
chrX:135094250-135094850(+)
chrX:135097080-135097680(+)
chrX:135098930-135099530(+)
chrX:135099600-135100200(+)
chrX:135100315-135100915(+)
chrX:135102350-135102950(+)
chrX:135103250-135103850(+)
chrX:135103970-135104570(+)
chrX:135109370-135109970(+)
chrX:135110444-135111044(+)
chrX:135111257-135111857(+)
chrX:135111938-135112538(+)
chrX:135112409-135113009(+)
chrX:135112944-135113544(+)
chrX:135113801-135114401(+)
chrX:135114461-135115061(+)
chrX:135115448-135116048(+)
chrX:135116166-135116766(+)
chrX:135116706-135117306(+)
chrX:135117130-135117730(+)
chrX:135117850-135118450(+)
chrX:135122066-135122666(+)
chrX:135123476-135124076(+)
chrX:135125970-135126570(+)
chrX:135127182-135127782(+)
chrX:135128172-135128772(+)
chrX:135128650-135129250(+)
chrX:135129268-135129868(+)
chrX:135130016-135130616(+)
chrX:135130519-135131119(+)
chrX:135131590-135132190(+)
chrX:135132923-135133523(+)
chrX:135133681-135134281(+)
chrX:135134210-135134810(+)
chrX:135137791-135138391(+)
chrX:135138435-135139035(+)
chrX:135138850-135139450(+)
chrX:135139591-135140191(+)
chrX:135140350-135140950(+)
chrX:135140870-135141470(+)
chrX:135143613-135144213(+)
chrX:135145485-135146085(+)
chrX:135146495-135147095(+)
chrX:135147169-135147769(+)
chrX:135149142-135149742(+)
chrX:135149995-135150595(+)
chrX:135150672-135151272(+)
chrX:135152621-135153221(+)
chrX:135154570-135155170(+)
chrX:135158992-135159592(+)
chrX:135161510-135162110(+)
chrX:135163090-135163690(+)
chrX:135165552-135166152(+)
chrX:135167990-135168590(+)
chrX:135168576-135169176(+)
chrX:135170230-135170830(+)
chrX:135176956-135177556(+)
chrX:135178363-135178963(+)
chrX:135179486-135180086(+)
chrX:135180250-135180850(+)
chrX:135185570-135186170(+)
chrX:135189172-135189772(+)
chrX:135189770-135190370(+)
chrX:135194716-135195316(+)
chrX:135195170-135195770(+)
chrX:135196470-135197070(+)
chrX:135197205-135197805(+)
chrX:135197637-135198237(+)
chrX:135198590-135199190(+)
chrX:135200810-135201410(+)
chrX:135203210-135203810(+)
chrX:135203890-135204490(+)
chrX:135204500-135205100(+)
chrX:135205152-135205752(+)
chrX:135208337-135208937(+)
chrX:135209112-135209712(+)
chrX:135210950-135211550(+)
chrX:135213035-135213635(+)
chrX:135213450-135214050(+)
chrX:135216910-135217510(+)
chrX:135217570-135218170(+)
chrX:135219970-135220570(+)
chrX:135221090-135221690(+)
chrX:135222310-135222910(+)
chrX:135224659-135225259(+)
chrX:135225634-135226234(+)
chrX:135228315-135228915(+)
chrX:135228888-135229488(+)
chrX:135229353-135229953(+)
chrX:135230019-135230619(+)
chrX:135230511-135231111(+)
chrX:135231136-135231736(+)
chrX:135232192-135232792(+)
chrX:135234844-135235444(+)
chrX:135238690-135239290(+)
chrX:135239250-135239850(+)
chrX:135239730-135240330(+)
chrX:135240430-135241030(+)
chrX:135241622-135242222(+)
chrX:135242133-135242733(+)
chrX:135242935-135243535(+)
chrX:135243575-135244175(+)
chrX:135244887-135245487(+)
chrX:135245333-135245933(+)
chrX:135245734-135246334(+)
chrX:135247480-135248080(+)
chrX:135248286-135248886(+)
chrX:135248850-135249450(+)
chrX:135250030-135250630(+)
chrX:135251388-135251988(+)
chrX:135252231-135252831(+)
chrX:135253420-135254020(+)
chrX:135257882-135258482(+)
chrX:135258421-135259021(+)
chrX:135263190-135263790(+)
chrX:135264495-135265095(+)
chrX:135265240-135265840(+)
chrX:135265993-135266593(+)
chrX:135267672-135268272(+)
chrX:135268091-135268691(+)
chrX:135271298-135271898(+)
chrX:135272145-135272745(+)
chrX:135273242-135273842(+)
chrX:135274190-135274790(+)
chrX:135274952-135275552(+)
chrX:135275809-135276409(+)
chrX:135276639-135277239(+)
chrX:135277316-135277916(+)
chrX:135278723-135279323(+)
chrX:135280073-135280673(+)
chrX:135280796-135281396(+)
chrX:135281405-135282005(+)
chrX:135281946-135282546(+)
chrX:135282538-135283138(+)
chrX:135284941-135285541(+)
chrX:135285502-135286102(+)
chrX:135286133-135286733(+)
chrX:135286658-135287258(+)
chrX:135287130-135287730(+)
chrX:135288048-135288648(+)
chrX:135289684-135290284(+)
chrX:135290750-135291350(+)
chrX:135291333-135291933(+)
chrX:135291767-135292367(+)
chrX:135292308-135292908(+)
chrX:135292817-135293417(+)
chrX:135293982-135294582(+)
chrX:135294430-135295030(+)
chrX:135296084-135296684(+)
chrX:135296591-135297191(+)
chrX:135297133-135297733(+)
chrX:135297565-135298165(+)
chrX:135301973-135302573(+)
chrX:135302698-135303298(+)
chrX:135303882-135304482(+)
chrX:135307855-135308455(+)
chrX:135310024-135310624(+)
chrX:135310619-135311219(+)
chrX:135312213-135312813(+)
chrX:135321090-135321690(+)
chrX:135322100-135322700(+)
chrX:135324010-135324610(+)
chrX:135328290-135328890(+)
chrX:135331005-135331605(+)
chrX:135332499-135333099(+)
chrX:135333328-135333928(+)
chrX:135334041-135334641(+)
chrX:135336188-135336788(+)
chrX:135337847-135338447(+)
chrX:135339930-135340530(+)
chrX:135340722-135341322(+)
chrX:135341131-135341731(+)
chrX:135341602-135342202(+)
chrX:135342851-135343451(+)
chrX:135343400-135344000(+)
chrX:135344278-135344878(+)
chrX:135344888-135345488(+)
chrX:135348204-135348804(+)
chrX:135349970-135350570(+)
chrX:135350499-135351099(+)
chrX:135353333-135353933(+)
chrX:135354400-135355000(+)
chrX:135355200-135355800(+)
chrX:135356020-135356620(+)
chrX:135357628-135358228(+)
chrX:135373270-135373870(+)
chrX:135373894-135374494(+)
chrX:135374670-135375270(+)
chrX:135377390-135377990(+)
chrX:135378163-135378763(+)
chrX:135382249-135382849(+)
chrX:135385136-135385736(+)
chrX:135386556-135387156(+)
chrX:135392482-135393082(+)
chrX:135393378-135393978(+)
chrX:135396830-135397430(+)
chrX:135397910-135398510(+)
chrX:135400240-135400840(+)
chrX:135401020-135401620(+)
chrX:135402294-135402894(+)
chrX:135403610-135404210(+)
chrX:135404214-135404814(+)
chrX:135404670-135405270(+)
chrX:135405112-135405712(+)
chrX:135407460-135408060(+)
chrX:135411215-135411815(+)
chrX:135413450-135414050(+)
chrX:135418724-135419324(+)
chrX:135425890-135426490(+)
chrX:135426389-135426989(+)
chrX:135427390-135427990(+)
chrX:135428533-135429133(+)
chrX:135429230-135429830(+)
chrX:135429723-135430323(+)
chrX:135432310-135432910(+)
chrX:135435024-135435624(+)
chrX:135435701-135436301(+)
chrX:135436232-135436832(+)
chrX:135436800-135437400(+)
chrX:135438150-135438750(+)
chrX:135441090-135441690(+)
chrX:135442110-135442710(+)
chrX:135444170-135444770(+)
chrX:135449940-135450540(+)
chrX:135450957-135451557(+)
chrX:135451538-135452138(+)
chrX:135458700-135459300(+)
chrX:135461190-135461790(+)
chrX:135468150-135468750(+)
chrX:135468730-135469330(+)
chrX:135469961-135470561(+)
chrX:135472971-135473571(+)
chrX:135474990-135475590(+)
chrX:135477306-135477906(+)
chrX:135478060-135478660(+)
chrX:135478630-135479230(+)
chrX:135479085-135479685(+)
chrX:135483090-135483690(+)
chrX:135487190-135487790(+)
chrX:135489510-135490110(+)
chrX:135491067-135491667(+)
chrX:135491619-135492219(+)
chrX:135498070-135498670(+)
chrX:135503820-135504420(+)
chrX:135505773-135506373(+)
chrX:135508046-135508646(+)
chrX:135510883-135511483(+)
chrX:135513200-135513800(+)
chrX:135517166-135517766(+)
chrX:135518037-135518637(+)
chrX:135518930-135519530(+)
chrX:135519856-135520456(+)
chrX:135527703-135528303(+)
chrX:135529436-135530036(+)
chrX:135531157-135531757(+)
chrX:135532497-135533097(+)
chrX:135534698-135535298(+)
chrX:135535817-135536417(+)
chrX:135538223-135538823(+)
chrX:135539429-135540029(+)
chrX:135540015-135540615(+)
chrX:135541710-135542310(+)
chrX:135546655-135547255(+)
chrX:135550618-135551218(+)
chrX:135551520-135552120(+)
chrX:135552290-135552890(+)
chrX:135553890-135554490(+)
chrX:135554513-135555113(+)
chrX:135557250-135557850(+)
chrX:135558468-135559068(+)
chrX:135559037-135559637(+)
chrX:135561030-135561630(+)
chrX:135561450-135562050(+)
chrX:135562426-135563026(+)
chrX:135563030-135563630(+)
chrX:135563586-135564186(+)
chrX:135564750-135565350(+)
chrX:135565520-135566120(+)
chrX:135566510-135567110(+)
chrX:135566989-135567589(+)
chrX:135567470-135568070(+)
chrX:135567885-135568485(+)
chrX:135568670-135569270(+)
chrX:135569664-135570264(+)
chrX:135570250-135570850(+)
chrX:135570761-135571361(+)
chrX:135572890-135573490(+)
chrX:135573891-135574491(+)
chrX:135575064-135575664(+)
chrX:135577255-135577855(+)
chrX:135577890-135578490(+)
chrX:135578411-135579011(+)
chrX:135578878-135579478(+)
chrX:135579418-135580018(+)
chrX:135580010-135580610(+)
chrX:135580438-135581038(+)
chrX:135581460-135582060(+)
chrX:135582670-135583270(+)
chrX:135583360-135583960(+)
chrX:135584200-135584800(+)
chrX:135585130-135585730(+)
chrX:135585530-135586130(+)
chrX:135586210-135586810(+)
chrX:135586630-135587230(+)
chrX:135588550-135589150(+)
chrX:135596157-135596757(+)
chrX:135601137-135601737(+)
chrX:135602526-135603126(+)
chrX:135608012-135608612(+)
chrX:135609040-135609640(+)
chrX:135610784-135611384(+)
chrX:135611847-135612447(+)
chrX:135612531-135613131(+)
chrX:135613110-135613710(+)
chrX:135613947-135614547(+)
chrX:135615533-135616133(+)
chrX:135616440-135617040(+)
chrX:135621890-135622490(+)
chrX:135623382-135623982(+)
chrX:135624300-135624900(+)
chrX:135628675-135629275(+)
chrX:135630730-135631330(+)
chrX:135631234-135631834(+)
chrX:135631790-135632390(+)
chrX:135633150-135633750(+)
chrX:135638490-135639090(+)
chrX:135639046-135639646(+)
chrX:135647028-135647628(+)
chrX:135654161-135654761(+)
chrX:135656136-135656736(+)
chrX:135656562-135657162(+)
chrX:135657042-135657642(+)
chrX:135658390-135658990(+)
chrX:135658850-135659450(+)
chrX:135659619-135660219(+)
chrX:135661091-135661691(+)
chrX:135664672-135665272(+)
chrX:135667250-135667850(+)
chrX:135668345-135668945(+)
chrX:135669190-135669790(+)
chrX:135670148-135670748(+)
chrX:135672019-135672619(+)
chrX:135672523-135673123(+)
chrX:135677510-135678110(+)
chrX:135679290-135679890(+)
chrX:135680740-135681340(+)
chrX:135683500-135684100(+)
chrX:135686729-135687329(+)
chrX:135689453-135690053(+)
chrX:135690610-135691210(+)
chrX:135691460-135692060(+)
chrX:135693615-135694215(+)
chrX:135694432-135695032(+)
chrX:135697550-135698150(+)
chrX:135699371-135699971(+)
chrX:135700750-135701350(+)
chrX:135701210-135701810(+)
chrX:135701926-135702526(+)
chrX:135702842-135703442(+)
chrX:135703490-135704090(+)
chrX:135704015-135704615(+)
chrX:135705450-135706050(+)
chrX:135706830-135707430(+)
chrX:135708332-135708932(+)
chrX:135708930-135709530(+)
chrX:135709360-135709960(+)
chrX:135711280-135711880(+)
chrX:135712940-135713540(+)
chrX:135717329-135717929(+)
chrX:135718210-135718810(+)
chrX:135721492-135722092(+)
chrX:135725352-135725952(+)
chrX:135728665-135729265(+)
chrX:135729993-135730593(+)
chrX:135730910-135731510(+)
chrX:135735074-135735674(+)
chrX:135736023-135736623(+)
chrX:135737950-135738550(+)
chrX:135738424-135739024(+)
chrX:135739030-135739630(+)
chrX:135740214-135740814(+)
chrX:135740680-135741280(+)
chrX:135741690-135742290(+)
chrX:135742965-135743565(+)
chrX:135744160-135744760(+)
chrX:135745030-135745630(+)
chrX:135748100-135748700(+)
chrX:135749476-135750076(+)
chrX:135753230-135753830(+)
chrX:135755610-135756210(+)
chrX:135756626-135757226(+)
chrX:135761566-135762166(+)
chrX:135762570-135763170(+)
chrX:135764530-135765130(+)
chrX:135766122-135766722(+)
chrX:135769520-135770120(+)
chrX:135771501-135772101(+)
chrX:135773237-135773837(+)
chrX:135774236-135774836(+)
chrX:135776050-135776650(+)
chrX:135776777-135777377(+)
chrX:135779183-135779783(+)
chrX:135782850-135783450(+)
chrX:135790402-135791002(+)
chrX:135792420-135793020(+)
chrX:135793203-135793803(+)
chrX:135794823-135795423(+)
chrX:135796987-135797587(+)
chrX:135798190-135798790(+)
chrX:135798730-135799330(+)
chrX:135802190-135802790(+)
chrX:135803690-135804290(+)
chrX:135805370-135805970(+)
chrX:135807521-135808121(+)
chrX:135808892-135809492(+)
chrX:135810438-135811038(+)
chrX:135813380-135813980(+)
chrX:135815715-135816315(+)
chrX:135818709-135819309(+)
chrX:135823083-135823683(+)
chrX:135824936-135825536(+)
chrX:135825770-135826370(+)
chrX:135826860-135827460(+)
chrX:135827270-135827870(+)
chrX:135827745-135828345(+)
chrX:135829005-135829605(+)
chrX:135829639-135830239(+)
chrX:135832420-135833020(+)
chrX:135834780-135835380(+)
chrX:135836751-135837351(+)
chrX:135837433-135838033(+)
chrX:135838150-135838750(+)
chrX:135842067-135842667(+)
chrX:135842853-135843453(+)
chrX:135843498-135844098(+)
chrX:135844986-135845586(+)
chrX:135848013-135848613(+)
chrX:135848833-135849433(+)
chrX:135849234-135849834(+)
chrX:135849668-135850268(+)
chrX:135850552-135851152(+)
chrX:135851410-135852010(+)
chrX:135855074-135855674(+)
chrX:135860210-135860810(+)
chrX:135861010-135861610(+)
chrX:135861451-135862051(+)
chrX:135862160-135862760(+)
chrX:135862792-135863392(+)
chrX:135863359-135863959(+)
chrX:135865180-135865780(+)
chrX:135866368-135866968(+)
chrX:135871910-135872510(+)
chrX:135873410-135874010(+)
chrX:135876017-135876617(+)
chrX:135879839-135880439(+)
chrX:135880810-135881410(+)
chrX:135888080-135888680(+)
chrX:135889046-135889646(+)
chrX:135892534-135893134(+)
chrX:135894318-135894918(+)
chrX:135896350-135896950(+)
chrX:135896910-135897510(+)
chrX:135898482-135899082(+)
chrX:135899027-135899627(+)
chrX:135901122-135901722(+)
chrX:135901824-135902424(+)
chrX:135903705-135904305(+)
chrX:135904366-135904966(+)
chrX:135905131-135905731(+)
chrX:135906550-135907150(+)
chrX:135908670-135909270(+)
chrX:135909114-135909714(+)
chrX:135910310-135910910(+)
chrX:135910909-135911509(+)
chrX:135915372-135915972(+)
chrX:135916850-135917450(+)
chrX:135917864-135918464(+)
chrX:135921242-135921842(+)
chrX:135929130-135929730(+)
chrX:135930014-135930614(+)
chrX:135932572-135933172(+)
chrX:135935310-135935910(+)
chrX:135938558-135939158(+)
chrX:135939710-135940310(+)
chrX:135940280-135940880(+)
chrX:135942310-135942910(+)
chrX:135942730-135943330(+)
chrX:135944630-135945230(+)
chrX:135947624-135948224(+)
chrX:135948395-135948995(+)
chrX:135949041-135949641(+)
chrX:135949515-135950115(+)
chrX:135950250-135950850(+)
chrX:135950850-135951450(+)
chrX:135951974-135952574(+)
chrX:135953115-135953715(+)
chrX:135953810-135954410(+)
chrX:135954255-135954855(+)
chrX:135960455-135961055(+)
chrX:135960935-135961535(+)
chrX:135961499-135962099(+)
chrX:135962037-135962637(+)
chrX:135962661-135963261(+)
chrX:135963117-135963717(+)
chrX:135964795-135965395(+)
chrX:135966305-135966905(+)
chrX:135966893-135967493(+)
chrX:135968299-135968899(+)
chrX:135972765-135973365(+)
chrX:135974463-135975063(+)
chrX:135978601-135979201(+)
chrX:135980793-135981393(+)
chrX:135981283-135981883(+)
chrX:135986084-135986684(+)
chrX:135988973-135989573(+)
chrX:135989693-135990293(+)
chrX:135991151-135991751(+)
chrX:135991554-135992154(+)
chrX:135992068-135992668(+)
chrX:135992751-135993351(+)
chrX:135993770-135994370(+)
chrX:135994640-135995240(+)
chrX:136002080-136002680(+)
chrX:136003330-136003930(+)
chrX:136004195-136004795(+)
chrX:136007221-136007821(+)
chrX:136012850-136013450(+)
chrX:136013680-136014280(+)
chrX:136015598-136016198(+)
chrX:136017470-136018070(+)
chrX:136018130-136018730(+)
chrX:136020417-136021017(+)
chrX:136023770-136024370(+)
chrX:136026830-136027430(+)
chrX:136029420-136030020(+)
chrX:136032170-136032770(+)
chrX:136035600-136036200(+)
chrX:136036171-136036771(+)
chrX:136036974-136037574(+)
chrX:136037692-136038292(+)
chrX:136043794-136044394(+)
chrX:136046870-136047470(+)
chrX:136053890-136054490(+)
chrX:136057928-136058528(+)
chrX:136066450-136067050(+)
chrX:136071822-136072422(+)
chrX:136073500-136074100(+)
chrX:136077190-136077790(+)
chrX:136078300-136078900(+)
chrX:136078950-136079550(+)
chrX:136080519-136081119(+)
chrX:136081020-136081620(+)
chrX:136086090-136086690(+)
chrX:136086590-136087190(+)
chrX:136091730-136092330(+)
chrX:136093754-136094354(+)
chrX:136104775-136105375(+)
chrX:136107533-136108133(+)
chrX:136107980-136108580(+)
chrX:136113024-136113624(+)
chrX:136113508-136114108(+)
chrX:136113926-136114526(+)
chrX:136114490-136115090(+)
chrX:136114895-136115495(+)
chrX:136115822-136116422(+)
chrX:136116633-136117233(+)
chrX:136117792-136118392(+)
chrX:136123225-136123825(+)
chrX:136124130-136124730(+)
chrX:136126910-136127510(+)
chrX:136133590-136134190(+)
chrX:136134387-136134987(+)
chrX:136134890-136135490(+)
chrX:136141131-136141731(+)
chrX:136141830-136142430(+)
chrX:136143576-136144176(+)
chrX:136145203-136145803(+)
chrX:136149014-136149614(+)
chrX:136151730-136152330(+)
chrX:136153002-136153602(+)
chrX:136153670-136154270(+)
chrX:136154450-136155050(+)
chrX:136155890-136156490(+)
chrX:136168270-136168870(+)
chrX:136168786-136169386(+)
chrX:136173090-136173690(+)
chrX:136177370-136177970(+)
chrX:136177790-136178390(+)
chrX:136180230-136180830(+)
chrX:136181150-136181750(+)
chrX:136181690-136182290(+)
chrX:136182690-136183290(+)
chrX:136183587-136184187(+)
chrX:136184830-136185430(+)
chrX:136186862-136187462(+)
chrX:136188290-136188890(+)
chrX:136196777-136197377(+)
chrX:136200394-136200994(+)
chrX:136201138-136201738(+)
chrX:136204767-136205367(+)
chrX:136223390-136223990(+)
chrX:136224734-136225334(+)
chrX:136230416-136231016(+)
chrX:136231130-136231730(+)
chrX:136233482-136234082(+)
chrX:136245089-136245689(+)
chrX:136247577-136248177(+)
chrX:136248657-136249257(+)
chrX:136250290-136250890(+)
chrX:136250807-136251407(+)
chrX:136252122-136252722(+)
chrX:136253090-136253690(+)
chrX:136256010-136256610(+)
chrX:136259220-136259820(+)
chrX:136260448-136261048(+)
chrX:136261255-136261855(+)
chrX:136269630-136270230(+)
chrX:136270130-136270730(+)
chrX:136273030-136273630(+)
chrX:136274450-136275050(+)
chrX:136275710-136276310(+)
chrX:136276193-136276793(+)
chrX:136277590-136278190(+)
chrX:136278036-136278636(+)
chrX:136278612-136279212(+)
chrX:136279140-136279740(+)
chrX:136280065-136280665(+)
chrX:136283890-136284490(+)
chrX:136285050-136285650(+)
chrX:136291630-136292230(+)
chrX:136292840-136293440(+)
chrX:136293629-136294229(+)
chrX:136294212-136294812(+)
chrX:136297560-136298160(+)
chrX:136301810-136302410(+)
chrX:136302750-136303350(+)
chrX:136303230-136303830(+)
chrX:136305310-136305910(+)
chrX:136309174-136309774(+)
chrX:136310042-136310642(+)
chrX:136313210-136313810(+)
chrX:136315818-136316418(+)
chrX:136316997-136317597(+)
chrX:136318930-136319530(+)
chrX:136319624-136320224(+)
chrX:136335410-136336010(+)
chrX:136336420-136337020(+)
chrX:136336924-136337524(+)
chrX:136341630-136342230(+)
chrX:136344130-136344730(+)
chrX:136345453-136346053(+)
chrX:136349100-136349700(+)
chrX:136352990-136353590(+)
chrX:136354270-136354870(+)
chrX:136357330-136357930(+)
chrX:136366990-136367590(+)
chrX:136372750-136373350(+)
chrX:136376024-136376624(+)
chrX:136378830-136379430(+)
chrX:136385210-136385810(+)
chrX:136386290-136386890(+)
chrX:136386810-136387410(+)
chrX:136388690-136389290(+)
chrX:136390040-136390640(+)
chrX:136390580-136391180(+)
chrX:136396070-136396670(+)
chrX:136396680-136397280(+)
chrX:136398790-136399390(+)
chrX:136399930-136400530(+)
chrX:136402150-136402750(+)
chrX:136402690-136403290(+)
chrX:136419570-136420170(+)
chrX:136420570-136421170(+)
chrX:136425029-136425629(+)
chrX:136426780-136427380(+)
chrX:136428290-136428890(+)
chrX:136431390-136431990(+)
chrX:136433850-136434450(+)
chrX:136434296-136434896(+)
chrX:136435310-136435910(+)
chrX:136436190-136436790(+)
chrX:136436990-136437590(+)
chrX:136438558-136439158(+)
chrX:136440950-136441550(+)
chrX:136444650-136445250(+)
chrX:136445598-136446198(+)
chrX:136448030-136448630(+)
chrX:136451110-136451710(+)
chrX:136452700-136453300(+)
chrX:136453230-136453830(+)
chrX:136453650-136454250(+)
chrX:136454440-136455040(+)
chrX:136456250-136456850(+)
chrX:136460410-136461010(+)
chrX:136461970-136462570(+)
chrX:136463130-136463730(+)
chrX:136463550-136464150(+)
chrX:136468710-136469310(+)
chrX:136469730-136470330(+)
chrX:136470920-136471520(+)
chrX:136481810-136482410(+)
chrX:136482993-136483593(+)
chrX:136493770-136494370(+)
chrX:136494690-136495290(+)
chrX:136495290-136495890(+)
chrX:136500136-136500736(+)
chrX:136505374-136505974(+)
chrX:136506130-136506730(+)
chrX:136506714-136507314(+)
chrX:136507395-136507995(+)
chrX:136508203-136508803(+)
chrX:136508999-136509599(+)
chrX:136509453-136510053(+)
chrX:136510087-136510687(+)
chrX:136510654-136511254(+)
chrX:136511183-136511783(+)
chrX:136511863-136512463(+)
chrX:136512351-136512951(+)
chrX:136513150-136513750(+)
chrX:136514165-136514765(+)
chrX:136514668-136515268(+)
chrX:136515538-136516138(+)
chrX:136516930-136517530(+)
chrX:136520187-136520787(+)
chrX:136523770-136524370(+)
chrX:136524730-136525330(+)
chrX:136525410-136526010(+)
chrX:136531192-136531792(+)
chrX:136536390-136536990(+)
chrX:136541650-136542250(+)
chrX:136547870-136548470(+)
chrX:136553968-136554568(+)
chrX:136561428-136562028(+)
chrX:136563660-136564260(+)
chrX:136564361-136564961(+)
chrX:136565600-136566200(+)
chrX:136566270-136566870(+)
chrX:136567090-136567690(+)
chrX:136576210-136576810(+)
chrX:136577290-136577890(+)
chrX:136581950-136582550(+)
chrX:136583250-136583850(+)
chrX:136585785-136586385(+)
chrX:136588460-136589060(+)
chrX:136596210-136596810(+)
chrX:136608045-136608645(+)
chrX:136614499-136615099(+)
chrX:136615870-136616470(+)
chrX:136616470-136617070(+)
chrX:136620430-136621030(+)
chrX:136625250-136625850(+)
chrX:136625930-136626530(+)
chrX:136627834-136628434(+)
chrX:136628313-136628913(+)
chrX:136629333-136629933(+)
chrX:136630110-136630710(+)
chrX:136631206-136631806(+)
chrX:136632004-136632604(+)
chrX:136632584-136633184(+)
chrX:136633071-136633671(+)
chrX:136633690-136634290(+)
chrX:136640111-136640711(+)
chrX:136641010-136641610(+)
chrX:136642610-136643210(+)
chrX:136644070-136644670(+)
chrX:136644490-136645090(+)
chrX:136645358-136645958(+)
chrX:136645855-136646455(+)
chrX:136646359-136646959(+)
chrX:136646773-136647373(+)
chrX:136647391-136647991(+)
chrX:136647922-136648522(+)
chrX:136648816-136649416(+)
chrX:136649346-136649946(+)
chrX:136649890-136650490(+)
chrX:136650434-136651034(+)
chrX:136650943-136651543(+)
chrX:136651610-136652210(+)
chrX:136652330-136652930(+)
chrX:136654310-136654910(+)
chrX:136655339-136655939(+)
chrX:136655869-136656469(+)
chrX:136656483-136657083(+)
chrX:136657030-136657630(+)
chrX:136657673-136658273(+)
chrX:136658274-136658874(+)
chrX:136659050-136659650(+)
chrX:136660630-136661230(+)
chrX:136666780-136667380(+)
chrX:136667190-136667790(+)
chrX:136668050-136668650(+)
chrX:136669075-136669675(+)
chrX:136672690-136673290(+)
chrX:136675290-136675890(+)
chrX:136675750-136676350(+)
chrX:136681330-136681930(+)
chrX:136683250-136683850(+)
chrX:136685590-136686190(+)
chrX:136700994-136701594(+)
chrX:136701850-136702450(+)
chrX:136705650-136706250(+)
chrX:136710550-136711150(+)
chrX:136712150-136712750(+)
chrX:136718183-136718783(+)
chrX:136723520-136724120(+)
chrX:136726642-136727242(+)
chrX:136727670-136728270(+)
chrX:136729050-136729650(+)
chrX:136730010-136730610(+)
chrX:136731130-136731730(+)
chrX:136733731-136734331(+)
chrX:136734155-136734755(+)
chrX:136734698-136735298(+)
chrX:136736522-136737122(+)
chrX:136749910-136750510(+)
chrX:136754378-136754978(+)
chrX:136763930-136764530(+)
chrX:136766681-136767281(+)
chrX:136767512-136768112(+)
chrX:136771370-136771970(+)
chrX:136777384-136777984(+)
chrX:136777950-136778550(+)
chrX:136783130-136783730(+)
chrX:136783610-136784210(+)
chrX:136784551-136785151(+)
chrX:136785700-136786300(+)
chrX:136791362-136791962(+)
chrX:136800150-136800750(+)
chrX:136809260-136809860(+)
chrX:136814750-136815350(+)
chrX:136817990-136818590(+)
chrX:136824140-136824740(+)
chrX:136824877-136825477(+)
chrX:136825523-136826123(+)
chrX:136826530-136827130(+)
chrX:136827290-136827890(+)
chrX:136827730-136828330(+)
chrX:136828330-136828930(+)
chrX:136828980-136829580(+)
chrX:136829385-136829985(+)
chrX:136829990-136830590(+)
chrX:136830764-136831364(+)
chrX:136831411-136832011(+)
chrX:136831990-136832590(+)
chrX:136834490-136835090(+)
chrX:136835070-136835670(+)
chrX:136836204-136836804(+)
chrX:136836880-136837480(+)
chrX:136838110-136838710(+)
chrX:136841057-136841657(+)
chrX:136843060-136843660(+)
chrX:136844350-136844950(+)
chrX:136852710-136853310(+)
chrX:136860080-136860680(+)
chrX:136861630-136862230(+)
chrX:136862150-136862750(+)
chrX:136869510-136870110(+)
chrX:136874334-136874934(+)
chrX:136880610-136881210(+)
chrX:136881910-136882510(+)
chrX:136889990-136890590(+)
chrX:136891420-136892020(+)
chrX:136893870-136894470(+)
chrX:136895490-136896090(+)
chrX:136902905-136903505(+)
chrX:136905269-136905869(+)
chrX:136929445-136930045(+)
chrX:136930390-136930990(+)
chrX:136934594-136935194(+)
chrX:136935242-136935842(+)
chrX:136935720-136936320(+)
chrX:136939350-136939950(+)
chrX:136940140-136940740(+)
chrX:136940850-136941450(+)
chrX:136950370-136950970(+)
chrX:136957010-136957610(+)
chrX:136961290-136961890(+)
chrX:136967390-136967990(+)
chrX:136967888-136968488(+)
chrX:136968841-136969441(+)
chrX:136969980-136970580(+)
chrX:136971420-136972020(+)
chrX:136973470-136974070(+)
chrX:136973990-136974590(+)
chrX:136976050-136976650(+)
chrX:136978195-136978795(+)
chrX:136988722-136989322(+)
chrX:136992250-136992850(+)
chrX:136993994-136994594(+)
chrX:136994448-136995048(+)
chrX:136994850-136995450(+)
chrX:136996747-136997347(+)
chrX:136997240-136997840(+)
chrX:136997670-136998270(+)
chrX:136998131-136998731(+)
chrX:137002480-137003080(+)
chrX:137003269-137003869(+)
chrX:137003970-137004570(+)
chrX:137007470-137008070(+)
chrX:137008145-137008745(+)
chrX:137011530-137012130(+)
chrX:137012005-137012605(+)
chrX:137012610-137013210(+)
chrX:137020630-137021230(+)
chrX:137027519-137028119(+)
chrX:137029326-137029926(+)
chrX:137030350-137030950(+)
chrX:137038500-137039100(+)
chrX:137039170-137039770(+)
chrX:137040400-137041000(+)
chrX:137040810-137041410(+)
chrX:137042010-137042610(+)
chrX:137053410-137054010(+)
chrX:137059110-137059710(+)
chrX:137062830-137063430(+)
chrX:137064190-137064790(+)
chrX:137064759-137065359(+)
chrX:137070403-137071003(+)
chrX:137071952-137072552(+)
chrX:137072950-137073550(+)
chrX:137075270-137075870(+)
chrX:137076070-137076670(+)
chrX:137079490-137080090(+)
chrX:137080370-137080970(+)
chrX:137081070-137081670(+)
chrX:137081770-137082370(+)
chrX:137083320-137083920(+)
chrX:137090370-137090970(+)
chrX:137093629-137094229(+)
chrX:137096618-137097218(+)
chrX:137099690-137100290(+)
chrX:137100245-137100845(+)
chrX:137103018-137103618(+)
chrX:137108285-137108885(+)
chrX:137110470-137111070(+)
chrX:137113850-137114450(+)
chrX:137114670-137115270(+)
chrX:137116195-137116795(+)
chrX:137116800-137117400(+)
chrX:137117250-137117850(+)
chrX:137118790-137119390(+)
chrX:137119550-137120150(+)
chrX:137127090-137127690(+)
chrX:137128474-137129074(+)
chrX:137132450-137133050(+)
chrX:137133210-137133810(+)
chrX:137137622-137138222(+)
chrX:137139943-137140543(+)
chrX:137140894-137141494(+)
chrX:137141810-137142410(+)
chrX:137143100-137143700(+)
chrX:137143865-137144465(+)
chrX:137149500-137150100(+)
chrX:137152710-137153310(+)
chrX:137155730-137156330(+)
chrX:137157650-137158250(+)
chrX:137164270-137164870(+)
chrX:137164909-137165509(+)
chrX:137167150-137167750(+)
chrX:137173848-137174448(+)
chrX:137187122-137187722(+)
chrX:137187607-137188207(+)
chrX:137188323-137188923(+)
chrX:137196942-137197542(+)
chrX:137197370-137197970(+)
chrX:137207190-137207790(+)
chrX:137208640-137209240(+)
chrX:137209461-137210061(+)
chrX:137210102-137210702(+)
chrX:137211070-137211670(+)
chrX:137212810-137213410(+)
chrX:137219030-137219630(+)
chrX:137221061-137221661(+)
chrX:137222450-137223050(+)
chrX:137225770-137226370(+)
chrX:137232769-137233369(+)
chrX:137235470-137236070(+)
chrX:137236614-137237214(+)
chrX:137247330-137247930(+)
chrX:137253350-137253950(+)
chrX:137260702-137261302(+)
chrX:137261350-137261950(+)
chrX:137265170-137265770(+)
chrX:137265990-137266590(+)
chrX:137270030-137270630(+)
chrX:137272380-137272980(+)
chrX:137274043-137274643(+)
chrX:137274770-137275370(+)
chrX:137276610-137277210(+)
chrX:137279290-137279890(+)
chrX:137280680-137281280(+)
chrX:137286870-137287470(+)
chrX:137288470-137289070(+)
chrX:137307530-137308130(+)
chrX:137308430-137309030(+)
chrX:137311776-137312376(+)
chrX:137312760-137313360(+)
chrX:137319110-137319710(+)
chrX:137319850-137320450(+)
chrX:137320350-137320950(+)
chrX:137321250-137321850(+)
chrX:137322140-137322740(+)
chrX:137322650-137323250(+)
chrX:137323189-137323789(+)
chrX:137323750-137324350(+)
chrX:137324830-137325430(+)
chrX:137325730-137326330(+)
chrX:137326880-137327480(+)
chrX:137327470-137328070(+)
chrX:137328210-137328810(+)
chrX:137328610-137329210(+)
chrX:137329270-137329870(+)
chrX:137329730-137330330(+)
chrX:137330260-137330860(+)
chrX:137330710-137331310(+)
chrX:137331130-137331730(+)
chrX:137331750-137332350(+)
chrX:137336030-137336630(+)
chrX:137336530-137337130(+)
chrX:137339080-137339680(+)
chrX:137339770-137340370(+)
chrX:137340650-137341250(+)
chrX:137343010-137343610(+)
chrX:137344330-137344930(+)
chrX:137346136-137346736(+)
chrX:137346540-137347140(+)
chrX:137351966-137352566(+)
chrX:137352870-137353470(+)
chrX:137366530-137367130(+)
chrX:137368110-137368710(+)
chrX:137369323-137369923(+)
chrX:137369770-137370370(+)
chrX:137375170-137375770(+)
chrX:137376110-137376710(+)
chrX:137379249-137379849(+)
chrX:137380331-137380931(+)
chrX:137389570-137390170(+)
chrX:137395630-137396230(+)
chrX:137397000-137397600(+)
chrX:137404430-137405030(+)
chrX:137409940-137410540(+)
chrX:137411210-137411810(+)
chrX:137412950-137413550(+)
chrX:137414760-137415360(+)
chrX:137415290-137415890(+)
chrX:137416332-137416932(+)
chrX:137418730-137419330(+)
chrX:137420020-137420620(+)
chrX:137427760-137428360(+)
chrX:137430670-137431270(+)
chrX:137431424-137432024(+)
chrX:137437710-137438310(+)
chrX:137438630-137439230(+)
chrX:137446990-137447590(+)
chrX:137448250-137448850(+)
chrX:137452270-137452870(+)
chrX:137456140-137456740(+)
chrX:137456550-137457150(+)
chrX:137460760-137461360(+)
chrX:137464950-137465550(+)
chrX:137465930-137466530(+)
chrX:137471950-137472550(+)
chrX:137476850-137477450(+)
chrX:137479270-137479870(+)
chrX:137483410-137484010(+)
chrX:137484730-137485330(+)
chrX:137486530-137487130(+)
chrX:137490190-137490790(+)
chrX:137493097-137493697(+)
chrX:137496635-137497235(+)
chrX:137503490-137504090(+)
chrX:137508530-137509130(+)
chrX:137510798-137511398(+)
chrX:137518920-137519520(+)
chrX:137521550-137522150(+)
chrX:137525510-137526110(+)
chrX:137526040-137526640(+)
chrX:137530810-137531410(+)
chrX:137533490-137534090(+)
chrX:137545050-137545650(+)
chrX:137545520-137546120(+)
chrX:137564930-137565530(+)
chrX:137565582-137566182(+)
chrX:137567210-137567810(+)
chrX:137567943-137568543(+)
chrX:137568748-137569348(+)
chrX:137569827-137570427(+)
chrX:137572370-137572970(+)
chrX:137574435-137575035(+)
chrX:137581054-137581654(+)
chrX:137586304-137586904(+)
chrX:137598870-137599470(+)
chrX:137601344-137601944(+)
chrX:137601860-137602460(+)
chrX:137603410-137604010(+)
chrX:137604230-137604830(+)
chrX:137606390-137606990(+)
chrX:137610439-137611039(+)
chrX:137613663-137614263(+)
chrX:137615290-137615890(+)
chrX:137624970-137625570(+)
chrX:137637350-137637950(+)
chrX:137637908-137638508(+)
chrX:137640690-137641290(+)
chrX:137645670-137646270(+)
chrX:137646477-137647077(+)
chrX:137647470-137648070(+)
chrX:137667090-137667690(+)
chrX:137672610-137673210(+)
chrX:137673660-137674260(+)
chrX:137676670-137677270(+)
chrX:137683350-137683950(+)
chrX:137684290-137684890(+)
chrX:137687390-137687990(+)
chrX:137695870-137696470(+)
chrX:137702930-137703530(+)
chrX:137708820-137709420(+)
chrX:137709246-137709846(+)
chrX:137709730-137710330(+)
chrX:137710860-137711460(+)
chrX:137711300-137711900(+)
chrX:137717485-137718085(+)
chrX:137719170-137719770(+)
chrX:137720293-137720893(+)
chrX:137721010-137721610(+)
chrX:137725900-137726500(+)
chrX:137727250-137727850(+)
chrX:137728257-137728857(+)
chrX:137729105-137729705(+)
chrX:137730015-137730615(+)
chrX:137730623-137731223(+)
chrX:137731234-137731834(+)
chrX:137733560-137734160(+)
chrX:137735530-137736130(+)
chrX:137740870-137741470(+)
chrX:137745840-137746440(+)
chrX:137747210-137747810(+)
chrX:137749155-137749755(+)
chrX:137750530-137751130(+)
chrX:137751450-137752050(+)
chrX:137755250-137755850(+)
chrX:137760117-137760717(+)
chrX:137764350-137764950(+)
chrX:137765661-137766261(+)
chrX:137766970-137767570(+)
chrX:137767450-137768050(+)
chrX:137772644-137773244(+)
chrX:137773134-137773734(+)
chrX:137773830-137774430(+)
chrX:137774689-137775289(+)
chrX:137779290-137779890(+)
chrX:137790320-137790920(+)
chrX:137792083-137792683(+)
chrX:137792774-137793374(+)
chrX:137793441-137794041(+)
chrX:137794015-137794615(+)
chrX:137794790-137795390(+)
chrX:137796930-137797530(+)
chrX:137797640-137798240(+)
chrX:137798170-137798770(+)
chrX:137800126-137800726(+)
chrX:137801011-137801611(+)
chrX:137801500-137802100(+)
chrX:137804100-137804700(+)
chrX:137805366-137805966(+)
chrX:137809170-137809770(+)
chrX:137816070-137816670(+)
chrX:137820440-137821040(+)
chrX:137821398-137821998(+)
chrX:137821830-137822430(+)
chrX:137822380-137822980(+)
chrX:137823258-137823858(+)
chrX:137824347-137824947(+)
chrX:137825950-137826550(+)
chrX:137827289-137827889(+)
chrX:137828770-137829370(+)
chrX:137830522-137831122(+)
chrX:137832690-137833290(+)
chrX:137834655-137835255(+)
chrX:137835061-137835661(+)
chrX:137835669-137836269(+)
chrX:137836907-137837507(+)
chrX:137838280-137838880(+)
chrX:137841296-137841896(+)
chrX:137842490-137843090(+)
chrX:137843005-137843605(+)
chrX:137847219-137847819(+)
chrX:137852330-137852930(+)
chrX:137853124-137853724(+)
chrX:137854580-137855180(+)
chrX:137857090-137857690(+)
chrX:137857572-137858172(+)
chrX:137858497-137859097(+)
chrX:137859197-137859797(+)
chrX:137860085-137860685(+)
chrX:137860524-137861124(+)
chrX:137866340-137866940(+)
chrX:137868340-137868940(+)
chrX:137870850-137871450(+)
chrX:137873636-137874236(+)
chrX:137876316-137876916(+)
chrX:137876858-137877458(+)
chrX:137877370-137877970(+)
chrX:137883820-137884420(+)
chrX:137884683-137885283(+)
chrX:137901830-137902430(+)
chrX:137908250-137908850(+)
chrX:137912670-137913270(+)
chrX:137924596-137925196(+)
chrX:137925510-137926110(+)
chrX:137926190-137926790(+)
chrX:137927150-137927750(+)
chrX:137927862-137928462(+)
chrX:137929951-137930551(+)
chrX:137930875-137931475(+)
chrX:137931610-137932210(+)
chrX:137935946-137936546(+)
chrX:137937050-137937650(+)
chrX:137938962-137939562(+)
chrX:137940052-137940652(+)
chrX:137940511-137941111(+)
chrX:137941018-137941618(+)
chrX:137941440-137942040(+)
chrX:137943030-137943630(+)
chrX:137948710-137949310(+)
chrX:137950244-137950844(+)
chrX:137951450-137952050(+)
chrX:137953810-137954410(+)
chrX:137954607-137955207(+)
chrX:137956610-137957210(+)
chrX:137957516-137958116(+)
chrX:137959836-137960436(+)
chrX:137967948-137968548(+)
chrX:137968793-137969393(+)
chrX:137969322-137969922(+)
chrX:137971250-137971850(+)
chrX:137972524-137973124(+)
chrX:137973490-137974090(+)
chrX:137979658-137980258(+)
chrX:137980115-137980715(+)
chrX:137982020-137982620(+)
chrX:137989174-137989774(+)
chrX:137990890-137991490(+)
chrX:137996390-137996990(+)
chrX:137996884-137997484(+)
chrX:137999857-138000457(+)
chrX:138000810-138001410(+)
chrX:138003090-138003690(+)
chrX:138005806-138006406(+)
chrX:138006910-138007510(+)
chrX:138007427-138008027(+)
chrX:138008096-138008696(+)
chrX:138011172-138011772(+)
chrX:138011590-138012190(+)
chrX:138012130-138012730(+)
chrX:138012617-138013217(+)
chrX:138013291-138013891(+)
chrX:138014103-138014703(+)
chrX:138017179-138017779(+)
chrX:138017675-138018275(+)
chrX:138021060-138021660(+)
chrX:138024270-138024870(+)
chrX:138027275-138027875(+)
chrX:138028961-138029561(+)
chrX:138029530-138030130(+)
chrX:138031990-138032590(+)
chrX:138033005-138033605(+)
chrX:138036114-138036714(+)
chrX:138036940-138037540(+)
chrX:138045030-138045630(+)
chrX:138046110-138046710(+)
chrX:138046573-138047173(+)
chrX:138047030-138047630(+)
chrX:138050921-138051521(+)
chrX:138055350-138055950(+)
chrX:138059035-138059635(+)
chrX:138060992-138061592(+)
chrX:138064420-138065020(+)
chrX:138067100-138067700(+)
chrX:138068311-138068911(+)
chrX:138068957-138069557(+)
chrX:138070070-138070670(+)
chrX:138071170-138071770(+)
chrX:138072518-138073118(+)
chrX:138078395-138078995(+)
chrX:138079750-138080350(+)
chrX:138084380-138084980(+)
chrX:138087268-138087868(+)
chrX:138090293-138090893(+)
chrX:138098500-138099100(+)
chrX:138100443-138101043(+)
chrX:138100870-138101470(+)
chrX:138102834-138103434(+)
chrX:138104665-138105265(+)
chrX:138106230-138106830(+)
chrX:138107842-138108442(+)
chrX:138108731-138109331(+)
chrX:138116450-138117050(+)
chrX:138117315-138117915(+)
chrX:138119470-138120070(+)
chrX:138120070-138120670(+)
chrX:138121117-138121717(+)
chrX:138127270-138127870(+)
chrX:138128950-138129550(+)
chrX:138131502-138132102(+)
chrX:138133970-138134570(+)
chrX:138134447-138135047(+)
chrX:138140350-138140950(+)
chrX:138141135-138141735(+)
chrX:138143700-138144300(+)
chrX:138145450-138146050(+)
chrX:138146983-138147583(+)
chrX:138155060-138155660(+)
chrX:138155788-138156388(+)
chrX:138159330-138159930(+)
chrX:138159784-138160384(+)
chrX:138160853-138161453(+)
chrX:138163295-138163895(+)
chrX:138164117-138164717(+)
chrX:138165250-138165850(+)
chrX:138168310-138168910(+)
chrX:138173093-138173693(+)
chrX:138174155-138174755(+)
chrX:138176722-138177322(+)
chrX:138177242-138177842(+)
chrX:138186850-138187450(+)
chrX:138188143-138188743(+)
chrX:138194469-138195069(+)
chrX:138195195-138195795(+)
chrX:138195731-138196331(+)
chrX:138197170-138197770(+)
chrX:138202170-138202770(+)
chrX:138202766-138203366(+)
chrX:138203410-138204010(+)
chrX:138203905-138204505(+)
chrX:138205610-138206210(+)
chrX:138207970-138208570(+)
chrX:138208557-138209157(+)
chrX:138208970-138209570(+)
chrX:138223446-138224046(+)
chrX:138229230-138229830(+)
chrX:138232580-138233180(+)
chrX:138234066-138234666(+)
chrX:138234750-138235350(+)
chrX:138237790-138238390(+)
chrX:138239840-138240440(+)
chrX:138240395-138240995(+)
chrX:138243375-138243975(+)
chrX:138247073-138247673(+)
chrX:138249245-138249845(+)
chrX:138251810-138252410(+)
chrX:138252950-138253550(+)
chrX:138254770-138255370(+)
chrX:138258010-138258610(+)
chrX:138261670-138262270(+)
chrX:138264810-138265410(+)
chrX:138268914-138269514(+)
chrX:138269739-138270339(+)
chrX:138271990-138272590(+)
chrX:138274560-138275160(+)
chrX:138275295-138275895(+)
chrX:138276759-138277359(+)
chrX:138278951-138279551(+)
chrX:138281390-138281990(+)
chrX:138281990-138282590(+)
chrX:138282832-138283432(+)
chrX:138283947-138284547(+)
chrX:138284433-138285033(+)
chrX:138285055-138285655(+)
chrX:138285787-138286387(+)
chrX:138286347-138286947(+)
chrX:138287094-138287694(+)
chrX:138288263-138288863(+)
chrX:138288975-138289575(+)
chrX:138289783-138290383(+)
chrX:138291455-138292055(+)
chrX:138293585-138294185(+)
chrX:138295393-138295993(+)
chrX:138295835-138296435(+)
chrX:138298987-138299587(+)
chrX:138300610-138301210(+)
chrX:138304991-138305591(+)
chrX:138307001-138307601(+)
chrX:138308590-138309190(+)
chrX:138309980-138310580(+)
chrX:138319510-138320110(+)
chrX:138320070-138320670(+)
chrX:138320670-138321270(+)
chrX:138327503-138328103(+)
chrX:138328357-138328957(+)
chrX:138330135-138330735(+)
chrX:138339870-138340470(+)
chrX:138340530-138341130(+)
chrX:138345310-138345910(+)
chrX:138349970-138350570(+)
chrX:138355360-138355960(+)
chrX:138362524-138363124(+)
chrX:138364820-138365420(+)
chrX:138369183-138369783(+)
chrX:138369699-138370299(+)
chrX:138370313-138370913(+)
chrX:138370790-138371390(+)
chrX:138372333-138372933(+)
chrX:138373910-138374510(+)
chrX:138378350-138378950(+)
chrX:138379674-138380274(+)
chrX:138380419-138381019(+)
chrX:138381332-138381932(+)
chrX:138383310-138383910(+)
chrX:138383750-138384350(+)
chrX:138386509-138387109(+)
chrX:138390054-138390654(+)
chrX:138393370-138393970(+)
chrX:138394370-138394970(+)
chrX:138396440-138397040(+)
chrX:138397171-138397771(+)
chrX:138401263-138401863(+)
chrX:138402730-138403330(+)
chrX:138406190-138406790(+)
chrX:138406962-138407562(+)
chrX:138414536-138415136(+)
chrX:138415670-138416270(+)
chrX:138421255-138421855(+)
chrX:138421966-138422566(+)
chrX:138424104-138424704(+)
chrX:138424725-138425325(+)
chrX:138426525-138427125(+)
chrX:138429190-138429790(+)
chrX:138435610-138436210(+)
chrX:138438850-138439450(+)
chrX:138440442-138441042(+)
chrX:138442655-138443255(+)
chrX:138444150-138444750(+)
chrX:138446665-138447265(+)
chrX:138461290-138461890(+)
chrX:138464144-138464744(+)
chrX:138464552-138465152(+)
chrX:138468450-138469050(+)
chrX:138470322-138470922(+)
chrX:138474568-138475168(+)
chrX:138475643-138476243(+)
chrX:138478290-138478890(+)
chrX:138484510-138485110(+)
chrX:138500470-138501070(+)
chrX:138504530-138505130(+)
chrX:138505190-138505790(+)
chrX:138507610-138508210(+)
chrX:138511530-138512130(+)
chrX:138511972-138512572(+)
chrX:138525210-138525810(+)
chrX:138528906-138529506(+)
chrX:138530202-138530802(+)
chrX:138531015-138531615(+)
chrX:138536810-138537410(+)
chrX:138538890-138539490(+)
chrX:138541142-138541742(+)
chrX:138542315-138542915(+)
chrX:138544110-138544710(+)
chrX:138547910-138548510(+)
chrX:138550770-138551370(+)
chrX:138554170-138554770(+)
chrX:138557516-138558116(+)
chrX:138557930-138558530(+)
chrX:138559820-138560420(+)
chrX:138562020-138562620(+)
chrX:138562690-138563290(+)
chrX:138565903-138566503(+)
chrX:138566643-138567243(+)
chrX:138577396-138577996(+)
chrX:138583940-138584540(+)
chrX:138585930-138586530(+)
chrX:138588390-138588990(+)
chrX:138589483-138590083(+)
chrX:138590166-138590766(+)
chrX:138599819-138600419(+)
chrX:138600570-138601170(+)
chrX:138605910-138606510(+)
chrX:138616030-138616630(+)
chrX:138621462-138622062(+)
chrX:138626058-138626658(+)
chrX:138626788-138627388(+)
chrX:138635867-138636467(+)
chrX:138636370-138636970(+)
chrX:138637250-138637850(+)
chrX:138641693-138642293(+)
chrX:138642246-138642846(+)
chrX:138645336-138645936(+)
chrX:138647750-138648350(+)
chrX:138651040-138651640(+)
chrX:138655370-138655970(+)
chrX:138663320-138663920(+)
chrX:138669070-138669670(+)
chrX:138669750-138670350(+)
chrX:138678112-138678712(+)
chrX:138678974-138679574(+)
chrX:138683810-138684410(+)
chrX:138686742-138687342(+)
chrX:138687250-138687850(+)
chrX:138693044-138693644(+)
chrX:138698870-138699470(+)
chrX:138713110-138713710(+)
chrX:138718490-138719090(+)
chrX:138719730-138720330(+)
chrX:138720350-138720950(+)
chrX:138721331-138721931(+)
chrX:138722288-138722888(+)
chrX:138723930-138724530(+)
chrX:138724525-138725125(+)
chrX:138729670-138730270(+)
chrX:138734710-138735310(+)
chrX:138743270-138743870(+)
chrX:138750363-138750963(+)
chrX:138757830-138758430(+)
chrX:138762410-138763010(+)
chrX:138765990-138766590(+)
chrX:138767160-138767760(+)
chrX:138771450-138772050(+)
chrX:138772960-138773560(+)
chrX:138773509-138774109(+)
chrX:138773957-138774557(+)
chrX:138774429-138775029(+)
chrX:138774848-138775448(+)
chrX:138775390-138775990(+)
chrX:138790123-138790723(+)
chrX:138798790-138799390(+)
chrX:138801610-138802210(+)
chrX:138802181-138802781(+)
chrX:138802936-138803536(+)
chrX:138803632-138804232(+)
chrX:138804378-138804978(+)
chrX:138805162-138805762(+)
chrX:138806706-138807306(+)
chrX:138807822-138808422(+)
chrX:138811055-138811655(+)
chrX:138817260-138817860(+)
chrX:138820629-138821229(+)
chrX:138821228-138821828(+)
chrX:138826386-138826986(+)
chrX:138831970-138832570(+)
chrX:138832430-138833030(+)
chrX:138833109-138833709(+)
chrX:138836530-138837130(+)
chrX:138840308-138840908(+)
chrX:138840856-138841456(+)
chrX:138841732-138842332(+)
chrX:138844600-138845200(+)
chrX:138848521-138849121(+)
chrX:138851710-138852310(+)
chrX:138852452-138853052(+)
chrX:138852910-138853510(+)
chrX:138857390-138857990(+)
chrX:138858651-138859251(+)
chrX:138863410-138864010(+)
chrX:138865078-138865678(+)
chrX:138866030-138866630(+)
chrX:138866830-138867430(+)
chrX:138869630-138870230(+)
chrX:138872994-138873594(+)
chrX:138877218-138877818(+)
chrX:138878620-138879220(+)
chrX:138879287-138879887(+)
chrX:138883430-138884030(+)
chrX:138885208-138885808(+)
chrX:138886490-138887090(+)
chrX:138888020-138888620(+)
chrX:138894283-138894883(+)
chrX:138897819-138898419(+)
chrX:138898250-138898850(+)
chrX:138899130-138899730(+)
chrX:138900445-138901045(+)
chrX:138903245-138903845(+)
chrX:138903750-138904350(+)
chrX:138905818-138906418(+)
chrX:138907020-138907620(+)
chrX:138908069-138908669(+)
chrX:138908677-138909277(+)
chrX:138910096-138910696(+)
chrX:138910926-138911526(+)
chrX:138911895-138912495(+)
chrX:138912743-138913343(+)
chrX:138913340-138913940(+)
chrX:138914152-138914752(+)
chrX:138914864-138915464(+)
chrX:138916917-138917517(+)
chrX:138918430-138919030(+)
chrX:138918910-138919510(+)
chrX:138923830-138924430(+)
chrX:138924840-138925440(+)
chrX:138926264-138926864(+)
chrX:138926876-138927476(+)
chrX:138928970-138929570(+)
chrX:138932270-138932870(+)
chrX:138932981-138933581(+)
chrX:138933780-138934380(+)
chrX:138934323-138934923(+)
chrX:138934996-138935596(+)
chrX:138935764-138936364(+)
chrX:138937320-138937920(+)
chrX:138937970-138938570(+)
chrX:138938889-138939489(+)
chrX:138939450-138940050(+)
chrX:138943810-138944410(+)
chrX:138944328-138944928(+)
chrX:138955490-138956090(+)
chrX:138957905-138958505(+)
chrX:138959000-138959600(+)
chrX:138959689-138960289(+)
chrX:138960650-138961250(+)
chrX:138963215-138963815(+)
chrX:138963646-138964246(+)
chrX:138964307-138964907(+)
chrX:138966010-138966610(+)
chrX:138971190-138971790(+)
chrX:138971840-138972440(+)
chrX:138972270-138972870(+)
chrX:138973188-138973788(+)
chrX:138974511-138975111(+)
chrX:138975995-138976595(+)
chrX:138978270-138978870(+)
chrX:138980350-138980950(+)
chrX:138984590-138985190(+)
chrX:138985269-138985869(+)
chrX:138987112-138987712(+)
chrX:138987834-138988434(+)
chrX:138991730-138992330(+)
chrX:138995225-138995825(+)
chrX:138998415-138999015(+)
chrX:139000183-139000783(+)
chrX:139002390-139002990(+)
chrX:139005530-139006130(+)
chrX:139006110-139006710(+)
chrX:139006746-139007346(+)
chrX:139012002-139012602(+)
chrX:139012546-139013146(+)
chrX:139013259-139013859(+)
chrX:139014041-139014641(+)
chrX:139014920-139015520(+)
chrX:139015402-139016002(+)
chrX:139015937-139016537(+)
chrX:139018340-139018940(+)
chrX:139018762-139019362(+)
chrX:139019250-139019850(+)
chrX:139025810-139026410(+)
chrX:139026370-139026970(+)
chrX:139027090-139027690(+)
chrX:139031739-139032339(+)
chrX:139036220-139036820(+)
chrX:139037262-139037862(+)
chrX:139039770-139040370(+)
chrX:139041070-139041670(+)
chrX:139048180-139048780(+)
chrX:139049344-139049944(+)
chrX:139051331-139051931(+)
chrX:139052270-139052870(+)
chrX:139052744-139053344(+)
chrX:139053260-139053860(+)
chrX:139055414-139056014(+)
chrX:139056479-139057079(+)
chrX:139065020-139065620(+)
chrX:139067120-139067720(+)
chrX:139070606-139071206(+)
chrX:139077070-139077670(+)
chrX:139083090-139083690(+)
chrX:139084010-139084610(+)
chrX:139089230-139089830(+)
chrX:139101232-139101832(+)
chrX:139102550-139103150(+)
chrX:139104492-139105092(+)
chrX:139104995-139105595(+)
chrX:139117003-139117603(+)
chrX:139122445-139123045(+)
chrX:139123890-139124490(+)
chrX:139126713-139127313(+)
chrX:139127510-139128110(+)
chrX:139133003-139133603(+)
chrX:139133430-139134030(+)
chrX:139135728-139136328(+)
chrX:139139000-139139600(+)
chrX:139144590-139145190(+)
chrX:139147090-139147690(+)
chrX:139157610-139158210(+)
chrX:139168770-139169370(+)
chrX:139169895-139170495(+)
chrX:139171873-139172473(+)
chrX:139172496-139173096(+)
chrX:139173426-139174026(+)
chrX:139174178-139174778(+)
chrX:139177020-139177620(+)
chrX:139179463-139180063(+)
chrX:139180150-139180750(+)
chrX:139181278-139181878(+)
chrX:139183820-139184420(+)
chrX:139185069-139185669(+)
chrX:139186852-139187452(+)
chrX:139187810-139188410(+)
chrX:139189595-139190195(+)
chrX:139191550-139192150(+)
chrX:139201500-139202100(+)
chrX:139202130-139202730(+)
chrX:139202900-139203500(+)
chrX:139203738-139204338(+)
chrX:139205130-139205730(+)
chrX:139205531-139206131(+)
chrX:139206290-139206890(+)
chrX:139206750-139207350(+)
chrX:139207870-139208470(+)
chrX:139208487-139209087(+)
chrX:139209450-139210050(+)
chrX:139210050-139210650(+)
chrX:139210478-139211078(+)
chrX:139210930-139211530(+)
chrX:139215009-139215609(+)
chrX:139215810-139216410(+)
chrX:139217790-139218390(+)
chrX:139220470-139221070(+)
chrX:139222490-139223090(+)
chrX:139223471-139224071(+)
chrX:139224865-139225465(+)
chrX:139225770-139226370(+)
chrX:139226439-139227039(+)
chrX:139227250-139227850(+)
chrX:139227662-139228262(+)
chrX:139230130-139230730(+)
chrX:139231824-139232424(+)
chrX:139233370-139233970(+)
chrX:139238330-139238930(+)
chrX:139239174-139239774(+)
chrX:139239698-139240298(+)
chrX:139242330-139242930(+)
chrX:139242990-139243590(+)
chrX:139245506-139246106(+)
chrX:139249570-139250170(+)
chrX:139254620-139255220(+)
chrX:139256990-139257590(+)
chrX:139259858-139260458(+)
chrX:139261521-139262121(+)
chrX:139262230-139262830(+)
chrX:139262662-139263262(+)
chrX:139263992-139264592(+)
chrX:139265970-139266570(+)
chrX:139270616-139271216(+)
chrX:139271610-139272210(+)
chrX:139272585-139273185(+)
chrX:139273890-139274490(+)
chrX:139274800-139275400(+)
chrX:139276272-139276872(+)
chrX:139279180-139279780(+)
chrX:139283150-139283750(+)
chrX:139285190-139285790(+)
chrX:139287890-139288490(+)
chrX:139296572-139297172(+)
chrX:139303270-139303870(+)
chrX:139308061-139308661(+)
chrX:139311275-139311875(+)
chrX:139322200-139322800(+)
chrX:139323890-139324490(+)
chrX:139329600-139330200(+)
chrX:139331173-139331773(+)
chrX:139331705-139332305(+)
chrX:139332324-139332924(+)
chrX:139333150-139333750(+)
chrX:139334130-139334730(+)
chrX:139341570-139342170(+)
chrX:139346840-139347440(+)
chrX:139354395-139354995(+)
chrX:139355390-139355990(+)
chrX:139356015-139356615(+)
chrX:139357085-139357685(+)
chrX:139374347-139374947(+)
chrX:139374941-139375541(+)
chrX:139375770-139376370(+)
chrX:139379233-139379833(+)
chrX:139380070-139380670(+)
chrX:139380983-139381583(+)
chrX:139381539-139382139(+)
chrX:139382610-139383210(+)
chrX:139383690-139384290(+)
chrX:139385481-139386081(+)
chrX:139389330-139389930(+)
chrX:139392930-139393530(+)
chrX:139395993-139396593(+)
chrX:139399530-139400130(+)
chrX:139400395-139400995(+)
chrX:139416610-139417210(+)
chrX:139417910-139418510(+)
chrX:139419470-139420070(+)
chrX:139424523-139425123(+)
chrX:139425403-139426003(+)
chrX:139426882-139427482(+)
chrX:139428142-139428742(+)
chrX:139428774-139429374(+)
chrX:139431673-139432273(+)
chrX:139436708-139437308(+)
chrX:139437970-139438570(+)
chrX:139440290-139440890(+)
chrX:139441123-139441723(+)
chrX:139442337-139442937(+)
chrX:139443016-139443616(+)
chrX:139444942-139445542(+)
chrX:139462950-139463550(+)
chrX:139464570-139465170(+)
chrX:139471373-139471973(+)
chrX:139472570-139473170(+)
chrX:139473145-139473745(+)
chrX:139475553-139476153(+)
chrX:139492570-139493170(+)
chrX:139498070-139498670(+)
chrX:139502580-139503180(+)
chrX:139504620-139505220(+)
chrX:139506061-139506661(+)
chrX:139506550-139507150(+)
chrX:139507988-139508588(+)
chrX:139512870-139513470(+)
chrX:139513574-139514174(+)
chrX:139514434-139515034(+)
chrX:139514910-139515510(+)
chrX:139515598-139516198(+)
chrX:139516289-139516889(+)
chrX:139516990-139517590(+)
chrX:139517595-139518195(+)
chrX:139519570-139520170(+)
chrX:139521485-139522085(+)
chrX:139522156-139522756(+)
chrX:139522935-139523535(+)
chrX:139523602-139524202(+)
chrX:139527770-139528370(+)
chrX:139529194-139529794(+)
chrX:139541002-139541602(+)
chrX:139541620-139542220(+)
chrX:139545000-139545600(+)
chrX:139546880-139547480(+)
chrX:139547780-139548380(+)
chrX:139549258-139549858(+)
chrX:139549826-139550426(+)
chrX:139550650-139551250(+)
chrX:139557092-139557692(+)
chrX:139559986-139560586(+)
chrX:139561980-139562580(+)
chrX:139562796-139563396(+)
chrX:139563326-139563926(+)
chrX:139568050-139568650(+)
chrX:139574386-139574986(+)
chrX:139575890-139576490(+)
chrX:139581474-139582074(+)
chrX:139582541-139583141(+)
chrX:139583013-139583613(+)
chrX:139583493-139584093(+)
chrX:139584097-139584697(+)
chrX:139584579-139585179(+)
chrX:139585161-139585761(+)
chrX:139585926-139586526(+)
chrX:139586341-139586941(+)
chrX:139586983-139587583(+)
chrX:139587546-139588146(+)
chrX:139588090-139588690(+)
chrX:139588779-139589379(+)
chrX:139589328-139589928(+)
chrX:139590029-139590629(+)
chrX:139591209-139591809(+)
chrX:139592141-139592741(+)
chrX:139593001-139593601(+)
chrX:139594030-139594630(+)
chrX:139596595-139597195(+)
chrX:139597685-139598285(+)
chrX:139598099-139598699(+)
chrX:139600930-139601530(+)
chrX:139601410-139602010(+)
chrX:139602550-139603150(+)
chrX:139603290-139603890(+)
chrX:139604890-139605490(+)
chrX:139606590-139607190(+)
chrX:139607550-139608150(+)
chrX:139608183-139608783(+)
chrX:139609718-139610318(+)
chrX:139611100-139611700(+)
chrX:139615950-139616550(+)
chrX:139617210-139617810(+)
chrX:139619540-139620140(+)
chrX:139631010-139631610(+)
chrX:139635329-139635929(+)
chrX:139639650-139640250(+)
chrX:139642810-139643410(+)
chrX:139645980-139646580(+)
chrX:139647450-139648050(+)
chrX:139653780-139654380(+)
chrX:139654766-139655366(+)
chrX:139661676-139662276(+)
chrX:139664808-139665408(+)
chrX:139668203-139668803(+)
chrX:139668709-139669309(+)
chrX:139669270-139669870(+)
chrX:139672310-139672910(+)
chrX:139674771-139675371(+)
chrX:139682010-139682610(+)
chrX:139682550-139683150(+)
chrX:139684228-139684828(+)
chrX:139684705-139685305(+)
chrX:139685970-139686570(+)
chrX:139690159-139690759(+)
chrX:139695856-139696456(+)
chrX:139696330-139696930(+)
chrX:139696790-139697390(+)
chrX:139704130-139704730(+)
chrX:139705130-139705730(+)
chrX:139706570-139707170(+)
chrX:139715230-139715830(+)
chrX:139722790-139723390(+)
chrX:139727451-139728051(+)
chrX:139728220-139728820(+)
chrX:139728941-139729541(+)
chrX:139734570-139735170(+)
chrX:139739458-139740058(+)
chrX:139739930-139740530(+)
chrX:139740350-139740950(+)
chrX:139741110-139741710(+)
chrX:139741670-139742270(+)
chrX:139742650-139743250(+)
chrX:139743697-139744297(+)
chrX:139745185-139745785(+)
chrX:139747014-139747614(+)
chrX:139754170-139754770(+)
chrX:139755138-139755738(+)
chrX:139755730-139756330(+)
chrX:139764840-139765440(+)
chrX:139773650-139774250(+)
chrX:139779678-139780278(+)
chrX:139782360-139782960(+)
chrX:139783541-139784141(+)
chrX:139784770-139785370(+)
chrX:139788930-139789530(+)
chrX:139791491-139792091(+)
chrX:139792090-139792690(+)
chrX:139792798-139793398(+)
chrX:139793971-139794571(+)
chrX:139794891-139795491(+)
chrX:139795898-139796498(+)
chrX:139796922-139797522(+)
chrX:139797867-139798467(+)
chrX:139802050-139802650(+)
chrX:139803110-139803710(+)
chrX:139803970-139804570(+)
chrX:139805309-139805909(+)
chrX:139805800-139806400(+)
chrX:139806265-139806865(+)
chrX:139806893-139807493(+)
chrX:139815811-139816411(+)
chrX:139823532-139824132(+)
chrX:139826138-139826738(+)
chrX:139827752-139828352(+)
chrX:139836250-139836850(+)
chrX:139839010-139839610(+)
chrX:139840670-139841270(+)
chrX:139843300-139843900(+)
chrX:139844141-139844741(+)
chrX:139845845-139846445(+)
chrX:139846449-139847049(+)
chrX:139847041-139847641(+)
chrX:139847569-139848169(+)
chrX:139848090-139848690(+)
chrX:139849030-139849630(+)
chrX:139849727-139850327(+)
chrX:139850250-139850850(+)
chrX:139852150-139852750(+)
chrX:139857492-139858092(+)
chrX:139865490-139866090(+)
chrX:139873370-139873970(+)
chrX:139877830-139878430(+)
chrX:139881262-139881862(+)
chrX:139886343-139886943(+)
chrX:139889270-139889870(+)
chrX:139897393-139897993(+)
chrX:139897974-139898574(+)
chrX:139899480-139900080(+)
chrX:139900026-139900626(+)
chrX:139902450-139903050(+)
chrX:139902930-139903530(+)
chrX:139903442-139904042(+)
chrX:139904290-139904890(+)
chrX:139905350-139905950(+)
chrX:139908080-139908680(+)
chrX:139918960-139919560(+)
chrX:139926130-139926730(+)
chrX:139930910-139931510(+)
chrX:139935870-139936470(+)
chrX:139944910-139945510(+)
chrX:139947270-139947870(+)
chrX:139948494-139949094(+)
chrX:139951119-139951719(+)
chrX:139956130-139956730(+)
chrX:139958730-139959330(+)
chrX:139962870-139963470(+)
chrX:139968039-139968639(+)
chrX:139969990-139970590(+)
chrX:139977470-139978070(+)
chrX:139986130-139986730(+)
chrX:139993030-139993630(+)
chrX:139994524-139995124(+)
chrX:139996890-139997490(+)
chrX:139999822-140000422(+)
chrX:140000460-140001060(+)
chrX:140000925-140001525(+)
chrX:140002480-140003080(+)
chrX:140006112-140006712(+)
chrX:140011330-140011930(+)
chrX:140012986-140013586(+)
chrX:140015113-140015713(+)
chrX:140015939-140016539(+)
chrX:140017851-140018451(+)
chrX:140018548-140019148(+)
chrX:140019320-140019920(+)
chrX:140026740-140027340(+)
chrX:140031238-140031838(+)
chrX:140033790-140034390(+)
chrX:140034470-140035070(+)
chrX:140038070-140038670(+)
chrX:140040010-140040610(+)
chrX:140044402-140045002(+)
chrX:140046010-140046610(+)
chrX:140049144-140049744(+)
chrX:140051810-140052410(+)
chrX:140053026-140053626(+)
chrX:140053452-140054052(+)
chrX:140054350-140054950(+)
chrX:140057810-140058410(+)
chrX:140058250-140058850(+)
chrX:140065828-140066428(+)
chrX:140074030-140074630(+)
chrX:140076670-140077270(+)
chrX:140164020-140164620(+)
chrX:140209070-140209670(+)
chrX:140213867-140214467(+)
chrX:140216854-140217454(+)
chrX:140221550-140222150(+)
chrX:140222459-140223059(+)
chrX:140223102-140223702(+)
chrX:140226910-140227510(+)
chrX:140227471-140228071(+)
chrX:140235670-140236270(+)
chrX:140236310-140236910(+)
chrX:140237073-140237673(+)
chrX:140238050-140238650(+)
chrX:140249327-140249927(+)
chrX:140258550-140259150(+)
chrX:140267590-140268190(+)
chrX:140268890-140269490(+)
chrX:140269360-140269960(+)
chrX:140270134-140270734(+)
chrX:140271060-140271660(+)
chrX:140271558-140272158(+)
chrX:140272570-140273170(+)
chrX:140273570-140274170(+)
chrX:140274230-140274830(+)
chrX:140274862-140275462(+)
chrX:140277074-140277674(+)
chrX:140282650-140283250(+)
chrX:140286300-140286900(+)
chrX:140287530-140288130(+)
chrX:140293209-140293809(+)
chrX:140293670-140294270(+)
chrX:140295530-140296130(+)
chrX:140298217-140298817(+)
chrX:140302338-140302938(+)
chrX:140306093-140306693(+)
chrX:140308285-140308885(+)
chrX:140309860-140310460(+)
chrX:140310470-140311070(+)
chrX:140314638-140315238(+)
chrX:140315629-140316229(+)
chrX:140316080-140316680(+)
chrX:140316490-140317090(+)
chrX:140336320-140336920(+)
chrX:140348186-140348786(+)
chrX:140348970-140349570(+)
chrX:140349540-140350140(+)
chrX:140350490-140351090(+)
chrX:140353043-140353643(+)
chrX:140353474-140354074(+)
chrX:140358430-140359030(+)
chrX:140365805-140366405(+)
chrX:140372307-140372907(+)
chrX:140372910-140373510(+)
chrX:140373388-140373988(+)
chrX:140375506-140376106(+)
chrX:140376430-140377030(+)
chrX:140377697-140378297(+)
chrX:140383372-140383972(+)
chrX:140395055-140395655(+)
chrX:140396075-140396675(+)
chrX:140400740-140401340(+)
chrX:140401290-140401890(+)
chrX:140408566-140409166(+)
chrX:140408990-140409590(+)
chrX:140410464-140411064(+)
chrX:140412310-140412910(+)
chrX:140414874-140415474(+)
chrX:140415894-140416494(+)
chrX:140416550-140417150(+)
chrX:140417200-140417800(+)
chrX:140421250-140421850(+)
chrX:140429413-140430013(+)
chrX:140434190-140434790(+)
chrX:140435307-140435907(+)
chrX:140435881-140436481(+)
chrX:140437790-140438390(+)
chrX:140438670-140439270(+)
chrX:140439447-140440047(+)
chrX:140440075-140440675(+)
chrX:140442250-140442850(+)
chrX:140447230-140447830(+)
chrX:140448050-140448650(+)
chrX:140452810-140453410(+)
chrX:140454445-140455045(+)
chrX:140456330-140456930(+)
chrX:140464790-140465390(+)
chrX:140469041-140469641(+)
chrX:140469442-140470042(+)
chrX:140470520-140471120(+)
chrX:140471950-140472550(+)
chrX:140482200-140482800(+)
chrX:140490726-140491326(+)
chrX:140497110-140497710(+)
chrX:140499440-140500040(+)
chrX:140499990-140500590(+)
chrX:140500621-140501221(+)
chrX:140501059-140501659(+)
chrX:140501462-140502062(+)
chrX:140502255-140502855(+)
chrX:140504170-140504770(+)
chrX:140506670-140507270(+)
chrX:140508942-140509542(+)
chrX:140512370-140512970(+)
chrX:140514695-140515295(+)
chrX:140517750-140518350(+)
chrX:140525250-140525850(+)
chrX:140527518-140528118(+)
chrX:140530450-140531050(+)
chrX:140551353-140551953(+)
chrX:140555342-140555942(+)
chrX:140556190-140556790(+)
chrX:140556882-140557482(+)
chrX:140557354-140557954(+)
chrX:140557959-140558559(+)
chrX:140561220-140561820(+)
chrX:140591008-140591608(+)
chrX:140690960-140691560(+)
chrX:140692490-140693090(+)
chrX:140693740-140694340(+)
chrX:140697123-140697723(+)
chrX:140698039-140698639(+)
chrX:140698648-140699248(+)
chrX:140707402-140708002(+)
chrX:140711050-140711650(+)
chrX:140712400-140713000(+)
chrX:140715490-140716090(+)
chrX:140716130-140716730(+)
chrX:140719430-140720030(+)
chrX:140720162-140720762(+)
chrX:140726569-140727169(+)
chrX:140728510-140729110(+)
chrX:140729178-140729778(+)
chrX:140731016-140731616(+)
chrX:140739432-140740032(+)
chrX:140740374-140740974(+)
chrX:140742950-140743550(+)
chrX:140747020-140747620(+)
chrX:140750700-140751300(+)
chrX:140756401-140757001(+)
chrX:140756816-140757416(+)
chrX:140757758-140758358(+)
chrX:140761990-140762590(+)
chrX:140762410-140763010(+)
chrX:140789122-140789722(+)
chrX:140789770-140790370(+)
chrX:140802590-140803190(+)
chrX:140803410-140804010(+)
chrX:140809260-140809860(+)
chrX:140809710-140810310(+)
chrX:140810390-140810990(+)
chrX:140811270-140811870(+)
chrX:140812568-140813168(+)
chrX:140814340-140814940(+)
chrX:140816875-140817475(+)
chrX:140820126-140820726(+)
chrX:140821447-140822047(+)
chrX:140844430-140845030(+)
chrX:140845940-140846540(+)
chrX:140847190-140847790(+)
chrX:140848467-140849067(+)
chrX:140849030-140849630(+)
chrX:140851640-140852240(+)
chrX:140852204-140852804(+)
chrX:140857190-140857790(+)
chrX:140868654-140869254(+)
chrX:140869404-140870004(+)
chrX:140875781-140876381(+)
chrX:140879491-140880091(+)
chrX:140886150-140886750(+)
chrX:140900530-140901130(+)
chrX:140901891-140902491(+)
chrX:140903070-140903670(+)
chrX:140903590-140904190(+)
chrX:140905580-140906180(+)
chrX:140917570-140918170(+)
chrX:140918880-140919480(+)
chrX:140920150-140920750(+)
chrX:140921742-140922342(+)
chrX:140922390-140922990(+)
chrX:140925690-140926290(+)
chrX:140927555-140928155(+)
chrX:140937990-140938590(+)
chrX:140940650-140941250(+)
chrX:140942270-140942870(+)
chrX:140945090-140945690(+)
chrX:140948330-140948930(+)
chrX:140954849-140955449(+)
chrX:140960610-140961210(+)
chrX:140962990-140963590(+)
chrX:140963930-140964530(+)
chrX:140964490-140965090(+)
chrX:140965070-140965670(+)
chrX:140967294-140967894(+)
chrX:140967936-140968536(+)
chrX:140972470-140973070(+)
chrX:140975090-140975690(+)
chrX:140976510-140977110(+)
chrX:140982875-140983475(+)
chrX:140983716-140984316(+)
chrX:140988590-140989190(+)
chrX:140989948-140990548(+)
chrX:140991340-140991940(+)
chrX:140991930-140992530(+)
chrX:140996721-140997321(+)
chrX:141009240-141009840(+)
chrX:141011214-141011814(+)
chrX:141011985-141012585(+)
chrX:141021210-141021810(+)
chrX:141021831-141022431(+)
chrX:141022370-141022970(+)
chrX:141023050-141023650(+)
chrX:141023751-141024351(+)
chrX:141025690-141026290(+)
chrX:141033056-141033656(+)
chrX:141033550-141034150(+)
chrX:141041350-141041950(+)
chrX:141044749-141045349(+)
chrX:141046357-141046957(+)
chrX:141047080-141047680(+)
chrX:141048248-141048848(+)
chrX:141049350-141049950(+)
chrX:141049870-141050470(+)
chrX:141051750-141052350(+)
chrX:141055740-141056340(+)
chrX:141058190-141058790(+)
chrX:141063530-141064130(+)
chrX:141065110-141065710(+)
chrX:141068470-141069070(+)
chrX:141070570-141071170(+)
chrX:141076886-141077486(+)
chrX:141077504-141078104(+)
chrX:141079715-141080315(+)
chrX:141082105-141082705(+)
chrX:141082853-141083453(+)
chrX:141084320-141084920(+)
chrX:141085155-141085755(+)
chrX:141087715-141088315(+)
chrX:141089635-141090235(+)
chrX:141090343-141090943(+)
chrX:141098330-141098930(+)
chrX:141099865-141100465(+)
chrX:141100550-141101150(+)
chrX:141104690-141105290(+)
chrX:141114170-141114770(+)
chrX:141114932-141115532(+)
chrX:141117364-141117964(+)
chrX:141119325-141119925(+)
chrX:141123836-141124436(+)
chrX:141128605-141129205(+)
chrX:141129850-141130450(+)
chrX:141131096-141131696(+)
chrX:141132310-141132910(+)
chrX:141134370-141134970(+)
chrX:141138373-141138973(+)
chrX:141141758-141142358(+)
chrX:141142265-141142865(+)
chrX:141145275-141145875(+)
chrX:141147886-141148486(+)
chrX:141155050-141155650(+)
chrX:141156063-141156663(+)
chrX:141161770-141162370(+)
chrX:141163010-141163610(+)
chrX:141164297-141164897(+)
chrX:141165450-141166050(+)
chrX:141172297-141172897(+)
chrX:141176876-141177476(+)
chrX:141183479-141184079(+)
chrX:141183952-141184552(+)
chrX:141184575-141185175(+)
chrX:141192890-141193490(+)
chrX:141208090-141208690(+)
chrX:141213710-141214310(+)
chrX:141221750-141222350(+)
chrX:141222210-141222810(+)
chrX:141224550-141225150(+)
chrX:141229850-141230450(+)
chrX:141236790-141237390(+)
chrX:141237637-141238237(+)
chrX:141239610-141240210(+)
chrX:141242140-141242740(+)
chrX:141243470-141244070(+)
chrX:141244178-141244778(+)
chrX:141248390-141248990(+)
chrX:141249345-141249945(+)
chrX:141255430-141256030(+)
chrX:141256223-141256823(+)
chrX:141261984-141262584(+)
chrX:141268350-141268950(+)
chrX:141272415-141273015(+)
chrX:141273795-141274395(+)
chrX:141288790-141289390(+)
chrX:141292174-141292774(+)
chrX:141292805-141293405(+)
chrX:141293297-141293897(+)
chrX:141296370-141296970(+)
chrX:141297680-141298280(+)
chrX:141301779-141302379(+)
chrX:141309370-141309970(+)
chrX:141312808-141313408(+)
chrX:141314051-141314651(+)
chrX:141314470-141315070(+)
chrX:141317790-141318390(+)
chrX:141319600-141320200(+)
chrX:141320363-141320963(+)
chrX:141321090-141321690(+)
chrX:141326235-141326835(+)
chrX:141329475-141330075(+)
chrX:141330710-141331310(+)
chrX:141337386-141337986(+)
chrX:141338169-141338769(+)
chrX:141339379-141339979(+)
chrX:141339930-141340530(+)
chrX:141342047-141342647(+)
chrX:141343090-141343690(+)
chrX:141343630-141344230(+)
chrX:141348250-141348850(+)
chrX:141356960-141357560(+)
chrX:141357698-141358298(+)
chrX:141367478-141368078(+)
chrX:141381030-141381630(+)
chrX:141381490-141382090(+)
chrX:141383510-141384110(+)
chrX:141384078-141384678(+)
chrX:141386650-141387250(+)
chrX:141387086-141387686(+)
chrX:141387611-141388211(+)
chrX:141388586-141389186(+)
chrX:141390486-141391086(+)
chrX:141394235-141394835(+)
chrX:141398992-141399592(+)
chrX:141399498-141400098(+)
chrX:141400227-141400827(+)
chrX:141401070-141401670(+)
chrX:141407110-141407710(+)
chrX:141415634-141416234(+)
chrX:141423810-141424410(+)
chrX:141424810-141425410(+)
chrX:141434975-141435575(+)
chrX:141443310-141443910(+)
chrX:141444238-141444838(+)
chrX:141446969-141447569(+)
chrX:141454810-141455410(+)
chrX:141457628-141458228(+)
chrX:141461590-141462190(+)
chrX:141462050-141462650(+)
chrX:141462970-141463570(+)
chrX:141465790-141466390(+)
chrX:141478750-141479350(+)
chrX:141481991-141482591(+)
chrX:141485570-141486170(+)
chrX:141489480-141490080(+)
chrX:141491030-141491630(+)
chrX:141496690-141497290(+)
chrX:141498210-141498810(+)
chrX:141504770-141505370(+)
chrX:141505670-141506270(+)
chrX:141506630-141507230(+)
chrX:141507890-141508490(+)
chrX:141509910-141510510(+)
chrX:141510640-141511240(+)
chrX:141515078-141515678(+)
chrX:141516155-141516755(+)
chrX:141516682-141517282(+)
chrX:141518850-141519450(+)
chrX:141519410-141520010(+)
chrX:141529702-141530302(+)
chrX:141534026-141534626(+)
chrX:141535950-141536550(+)
chrX:141537098-141537698(+)
chrX:141538780-141539380(+)
chrX:141540550-141541150(+)
chrX:141542352-141542952(+)
chrX:141549252-141549852(+)
chrX:141549810-141550410(+)
chrX:141554600-141555200(+)
chrX:141559210-141559810(+)
chrX:141560060-141560660(+)
chrX:141561458-141562058(+)
chrX:141571670-141572270(+)
chrX:141576770-141577370(+)
chrX:141578170-141578770(+)
chrX:141582800-141583400(+)
chrX:141590220-141590820(+)
chrX:141590840-141591440(+)
chrX:141591974-141592574(+)
chrX:141595030-141595630(+)
chrX:141596190-141596790(+)
chrX:141603090-141603690(+)
chrX:141603650-141604250(+)
chrX:141605810-141606410(+)
chrX:141607790-141608390(+)
chrX:141609730-141610330(+)
chrX:141611370-141611970(+)
chrX:141619650-141620250(+)
chrX:141620750-141621350(+)
chrX:141627290-141627890(+)
chrX:141629000-141629600(+)
chrX:141632250-141632850(+)
chrX:141635070-141635670(+)
chrX:141637020-141637620(+)
chrX:141645870-141646470(+)
chrX:141646485-141647085(+)
chrX:141647869-141648469(+)
chrX:141648722-141649322(+)
chrX:141651330-141651930(+)
chrX:141656304-141656904(+)
chrX:141659134-141659734(+)
chrX:141666690-141667290(+)
chrX:141677050-141677650(+)
chrX:141678260-141678860(+)
chrX:141681370-141681970(+)
chrX:141687370-141687970(+)
chrX:141689400-141690000(+)
chrX:141693075-141693675(+)
chrX:141694359-141694959(+)
chrX:141697460-141698060(+)
chrX:141698070-141698670(+)
chrX:141705110-141705710(+)
chrX:141705564-141706164(+)
chrX:141711723-141712323(+)
chrX:141723590-141724190(+)
chrX:141724897-141725497(+)
chrX:141725593-141726193(+)
chrX:141726480-141727080(+)
chrX:141728520-141729120(+)
chrX:141733950-141734550(+)
chrX:141734790-141735390(+)
chrX:141738480-141739080(+)
chrX:141742092-141742692(+)
chrX:141749350-141749950(+)
chrX:141751420-141752020(+)
chrX:141757830-141758430(+)
chrX:141758743-141759343(+)
chrX:141762619-141763219(+)
chrX:141767730-141768330(+)
chrX:141772905-141773505(+)
chrX:141774383-141774983(+)
chrX:141779570-141780170(+)
chrX:141784086-141784686(+)
chrX:141791230-141791830(+)
chrX:141798620-141799220(+)
chrX:141799485-141800085(+)
chrX:141804150-141804750(+)
chrX:141821030-141821630(+)
chrX:141823070-141823670(+)
chrX:141825270-141825870(+)
chrX:141830253-141830853(+)
chrX:141832573-141833173(+)
chrX:141836298-141836898(+)
chrX:141838450-141839050(+)
chrX:141843670-141844270(+)
chrX:141846250-141846850(+)
chrX:141847620-141848220(+)
chrX:141849450-141850050(+)
chrX:141855650-141856250(+)
chrX:141857810-141858410(+)
chrX:141859578-141860178(+)
chrX:141863430-141864030(+)
chrX:141872870-141873470(+)
chrX:141887190-141887790(+)
chrX:141888950-141889550(+)
chrX:141889850-141890450(+)
chrX:141891807-141892407(+)
chrX:141892270-141892870(+)
chrX:141892770-141893370(+)
chrX:141914710-141915310(+)
chrX:141916490-141917090(+)
chrX:141919645-141920245(+)
chrX:141920905-141921505(+)
chrX:141925390-141925990(+)
chrX:141931950-141932550(+)
chrX:141934870-141935470(+)
chrX:141936010-141936610(+)
chrX:141949237-141949837(+)
chrX:141959810-141960410(+)
chrX:141960914-141961514(+)
chrX:141968838-141969438(+)
chrX:141970244-141970844(+)
chrX:141972574-141973174(+)
chrX:141977805-141978405(+)
chrX:141978734-141979334(+)
chrX:141982284-141982884(+)
chrX:141987890-141988490(+)
chrX:142002115-142002715(+)
chrX:142003560-142004160(+)
chrX:142005850-142006450(+)
chrX:142017970-142018570(+)
chrX:142020706-142021306(+)
chrX:142024440-142025040(+)
chrX:142024850-142025450(+)
chrX:142028650-142029250(+)
chrX:142032620-142033220(+)
chrX:142042890-142043490(+)
chrX:142044230-142044830(+)
chrX:142044910-142045510(+)
chrX:142046750-142047350(+)
chrX:142050651-142051251(+)
chrX:142055840-142056440(+)
chrX:142065150-142065750(+)
chrX:142065905-142066505(+)
chrX:142068760-142069360(+)
chrX:142072450-142073050(+)
chrX:142082700-142083300(+)
chrX:142085904-142086504(+)
chrX:142086519-142087119(+)
chrX:142086953-142087553(+)
chrX:142087910-142088510(+)
chrX:142095580-142096180(+)
chrX:142104973-142105573(+)
chrX:142110267-142110867(+)
chrX:142113168-142113768(+)
chrX:142114896-142115496(+)
chrX:142116770-142117370(+)
chrX:142117376-142117976(+)
chrX:142120430-142121030(+)
chrX:142121872-142122472(+)
chrX:142122311-142122911(+)
chrX:142126690-142127290(+)
chrX:142127585-142128185(+)
chrX:142128175-142128775(+)
chrX:142129637-142130237(+)
chrX:142133570-142134170(+)
chrX:142139480-142140080(+)
chrX:142143368-142143968(+)
chrX:142144050-142144650(+)
chrX:142145819-142146419(+)
chrX:142146685-142147285(+)
chrX:142157494-142158094(+)
chrX:142157930-142158530(+)
chrX:142161802-142162402(+)
chrX:142166190-142166790(+)
chrX:142168950-142169550(+)
chrX:142171423-142172023(+)
chrX:142173835-142174435(+)
chrX:142174670-142175270(+)
chrX:142175930-142176530(+)
chrX:142177750-142178350(+)
chrX:142181535-142182135(+)
chrX:142182340-142182940(+)
chrX:142183049-142183649(+)
chrX:142183527-142184127(+)
chrX:142183945-142184545(+)
chrX:142184595-142185195(+)
chrX:142196575-142197175(+)
chrX:142199520-142200120(+)
chrX:142203065-142203665(+)
chrX:142209159-142209759(+)
chrX:142210190-142210790(+)
chrX:142212550-142213150(+)
chrX:142214190-142214790(+)
chrX:142219894-142220494(+)
chrX:142223270-142223870(+)
chrX:142226710-142227310(+)
chrX:142228745-142229345(+)
chrX:142234375-142234975(+)
chrX:142244590-142245190(+)
chrX:142248710-142249310(+)
chrX:142251080-142251680(+)
chrX:142253030-142253630(+)
chrX:142253470-142254070(+)
chrX:142255090-142255690(+)
chrX:142277570-142278170(+)
chrX:142281980-142282580(+)
chrX:142289870-142290470(+)
chrX:142291050-142291650(+)
chrX:142292910-142293510(+)
chrX:142294615-142295215(+)
chrX:142307954-142308554(+)
chrX:142315970-142316570(+)
chrX:142317320-142317920(+)
chrX:142319199-142319799(+)
chrX:142320200-142320800(+)
chrX:142321470-142322070(+)
chrX:142326310-142326910(+)
chrX:142328495-142329095(+)
chrX:142329710-142330310(+)
chrX:142330570-142331170(+)
chrX:142332890-142333490(+)
chrX:142339510-142340110(+)
chrX:142344510-142345110(+)
chrX:142351390-142351990(+)
chrX:142354780-142355380(+)
chrX:142358104-142358704(+)
chrX:142359224-142359824(+)
chrX:142360270-142360870(+)
chrX:142364230-142364830(+)
chrX:142365874-142366474(+)
chrX:142366475-142367075(+)
chrX:142372246-142372846(+)
chrX:142374890-142375490(+)
chrX:142376850-142377450(+)
chrX:142378210-142378810(+)
chrX:142379842-142380442(+)
chrX:142384200-142384800(+)
chrX:142386446-142387046(+)
chrX:142387070-142387670(+)
chrX:142389260-142389860(+)
chrX:142391710-142392310(+)
chrX:142392250-142392850(+)
chrX:142393630-142394230(+)
chrX:142394935-142395535(+)
chrX:142396998-142397598(+)
chrX:142403270-142403870(+)
chrX:142406476-142407076(+)
chrX:142406889-142407489(+)
chrX:142409770-142410370(+)
chrX:142422030-142422630(+)
chrX:142422499-142423099(+)
chrX:142423007-142423607(+)
chrX:142423960-142424560(+)
chrX:142424510-142425110(+)
chrX:142427873-142428473(+)
chrX:142430515-142431115(+)
chrX:142434891-142435491(+)
chrX:142436010-142436610(+)
chrX:142447250-142447850(+)
chrX:142449090-142449690(+)
chrX:142451242-142451842(+)
chrX:142451710-142452310(+)
chrX:142452156-142452756(+)
chrX:142452945-142453545(+)
chrX:142453385-142453985(+)
chrX:142461572-142462172(+)
chrX:142464196-142464796(+)
chrX:142464860-142465460(+)
chrX:142465570-142466170(+)
chrX:142466550-142467150(+)
chrX:142482630-142483230(+)
chrX:142489000-142489600(+)
chrX:142490190-142490790(+)
chrX:142499200-142499800(+)
chrX:142499750-142500350(+)
chrX:142505196-142505796(+)
chrX:142505630-142506230(+)
chrX:142509150-142509750(+)
chrX:142511910-142512510(+)
chrX:142512350-142512950(+)
chrX:142516828-142517428(+)
chrX:142517745-142518345(+)
chrX:142521470-142522070(+)
chrX:142523010-142523610(+)
chrX:142523610-142524210(+)
chrX:142525147-142525747(+)
chrX:142528340-142528940(+)
chrX:142542638-142543238(+)
chrX:142543090-142543690(+)
chrX:142543520-142544120(+)
chrX:142543970-142544570(+)
chrX:142544790-142545390(+)
chrX:142548270-142548870(+)
chrX:142549312-142549912(+)
chrX:142550270-142550870(+)
chrX:142553886-142554486(+)
chrX:142554890-142555490(+)
chrX:142560195-142560795(+)
chrX:142564358-142564958(+)
chrX:142570610-142571210(+)
chrX:142571203-142571803(+)
chrX:142572190-142572790(+)
chrX:142572730-142573330(+)
chrX:142573778-142574378(+)
chrX:142575210-142575810(+)
chrX:142578770-142579370(+)
chrX:142585555-142586155(+)
chrX:142588509-142589109(+)
chrX:142589833-142590433(+)
chrX:142590310-142590910(+)
chrX:142590740-142591340(+)
chrX:142595394-142595994(+)
chrX:142598342-142598942(+)
chrX:142601480-142602080(+)
chrX:142603150-142603750(+)
chrX:142604522-142605122(+)
chrX:142605206-142605806(+)
chrX:142606990-142607590(+)
chrX:142608311-142608911(+)
chrX:142617079-142617679(+)
chrX:142619958-142620558(+)
chrX:142620630-142621230(+)
chrX:142623400-142624000(+)
chrX:142623901-142624501(+)
chrX:142631370-142631970(+)
chrX:142633004-142633604(+)
chrX:142638950-142639550(+)
chrX:142646050-142646650(+)
chrX:142646761-142647361(+)
chrX:142648557-142649157(+)
chrX:142651490-142652090(+)
chrX:142656215-142656815(+)
chrX:142658540-142659140(+)
chrX:142659229-142659829(+)
chrX:142666409-142667009(+)
chrX:142667030-142667630(+)
chrX:142668100-142668700(+)
chrX:142670540-142671140(+)
chrX:142677660-142678260(+)
chrX:142678070-142678670(+)
chrX:142680030-142680630(+)
chrX:142683898-142684498(+)
chrX:142685000-142685600(+)
chrX:142686190-142686790(+)
chrX:142686650-142687250(+)
chrX:142692370-142692970(+)
chrX:142694230-142694830(+)
chrX:142695206-142695806(+)
chrX:142696330-142696930(+)
chrX:142698430-142699030(+)
chrX:142702973-142703573(+)
chrX:142703535-142704135(+)
chrX:142709030-142709630(+)
chrX:142711338-142711938(+)
chrX:142711970-142712570(+)
chrX:142714650-142715250(+)
chrX:142718180-142718780(+)
chrX:142719470-142720070(+)
chrX:142720132-142720732(+)
chrX:142720873-142721473(+)
chrX:142721486-142722086(+)
chrX:142721946-142722546(+)
chrX:142722453-142723053(+)
chrX:142722952-142723552(+)
chrX:142723601-142724201(+)
chrX:142724315-142724915(+)
chrX:142726230-142726830(+)
chrX:142730142-142730742(+)
chrX:142735730-142736330(+)
chrX:142736430-142737030(+)
chrX:142744249-142744849(+)
chrX:142746735-142747335(+)
chrX:142747259-142747859(+)
chrX:142750530-142751130(+)
chrX:142752379-142752979(+)
chrX:142757855-142758455(+)
chrX:142760066-142760666(+)
chrX:142766366-142766966(+)
chrX:142767590-142768190(+)
chrX:142775570-142776170(+)
chrX:142779790-142780390(+)
chrX:142784430-142785030(+)
chrX:142789130-142789730(+)
chrX:142796889-142797489(+)
chrX:142801124-142801724(+)
chrX:142809136-142809736(+)
chrX:142813190-142813790(+)
chrX:142815850-142816450(+)
chrX:142816851-142817451(+)
chrX:142827910-142828510(+)
chrX:142834170-142834770(+)
chrX:142837147-142837747(+)
chrX:142837660-142838260(+)
chrX:142838719-142839319(+)
chrX:142840400-142841000(+)
chrX:142840910-142841510(+)
chrX:142845770-142846370(+)
chrX:142847070-142847670(+)
chrX:142851958-142852558(+)
chrX:142861210-142861810(+)
chrX:142861941-142862541(+)
chrX:142864087-142864687(+)
chrX:142870810-142871410(+)
chrX:142871234-142871834(+)
chrX:142873030-142873630(+)
chrX:142878570-142879170(+)
chrX:142883160-142883760(+)
chrX:142884460-142885060(+)
chrX:142888170-142888770(+)
chrX:142891218-142891818(+)
chrX:142892410-142893010(+)
chrX:142895867-142896467(+)
chrX:142896570-142897170(+)
chrX:142910150-142910750(+)
chrX:142923738-142924338(+)
chrX:142931550-142932150(+)
chrX:142936458-142937058(+)
chrX:142937026-142937626(+)
chrX:142939970-142940570(+)
chrX:142949510-142950110(+)
chrX:142952894-142953494(+)
chrX:142953590-142954190(+)
chrX:142956244-142956844(+)
chrX:142958380-142958980(+)
chrX:142963780-142964380(+)
chrX:142969170-142969770(+)
chrX:142982920-142983520(+)
chrX:142988519-142989119(+)
chrX:142996650-142997250(+)
chrX:142998680-142999280(+)
chrX:143017530-143018130(+)
chrX:143024270-143024870(+)
chrX:143027620-143028220(+)
chrX:143028190-143028790(+)
chrX:143051610-143052210(+)
chrX:143057330-143057930(+)
chrX:143058950-143059550(+)
chrX:143060370-143060970(+)
chrX:143064570-143065170(+)
chrX:143071332-143071932(+)
chrX:143077204-143077804(+)
chrX:143080490-143081090(+)
chrX:143087150-143087750(+)
chrX:143089827-143090427(+)
chrX:143091710-143092310(+)
chrX:143092850-143093450(+)
chrX:143112190-143112790(+)
chrX:143113310-143113910(+)
chrX:143114940-143115540(+)
chrX:143116870-143117470(+)
chrX:143117990-143118590(+)
chrX:143123350-143123950(+)
chrX:143123750-143124350(+)
chrX:143125330-143125930(+)
chrX:143125950-143126550(+)
chrX:143139809-143140409(+)
chrX:143140450-143141050(+)
chrX:143140990-143141590(+)
chrX:143150610-143151210(+)
chrX:143165224-143165824(+)
chrX:143181670-143182270(+)
chrX:143182480-143183080(+)
chrX:143188035-143188635(+)
chrX:143251250-143251850(+)
chrX:143268196-143268796(+)
chrX:143286630-143287230(+)
chrX:143298055-143298655(+)
chrX:143300170-143300770(+)
chrX:143302071-143302671(+)
chrX:143305910-143306510(+)
chrX:143322000-143322600(+)
chrX:143335930-143336530(+)
chrX:143336350-143336950(+)
chrX:143338410-143339010(+)
chrX:143339410-143340010(+)
chrX:143341950-143342550(+)
chrX:143343870-143344470(+)
chrX:143349190-143349790(+)
chrX:143354532-143355132(+)
chrX:143358347-143358947(+)
chrX:143358839-143359439(+)
chrX:143359455-143360055(+)
chrX:143360010-143360610(+)
chrX:143361820-143362420(+)
chrX:143370510-143371110(+)
chrX:143375590-143376190(+)
chrX:143376141-143376741(+)
chrX:143379111-143379711(+)
chrX:143380186-143380786(+)
chrX:143386650-143387250(+)
chrX:143409940-143410540(+)
chrX:143410475-143411075(+)
chrX:143412410-143413010(+)
chrX:143413270-143413870(+)
chrX:143413670-143414270(+)
chrX:143416450-143417050(+)
chrX:143417704-143418304(+)
chrX:143418442-143419042(+)
chrX:143422452-143423052(+)
chrX:143425410-143426010(+)
chrX:143445830-143446430(+)
chrX:143448200-143448800(+)
chrX:143457020-143457620(+)
chrX:143458243-143458843(+)
chrX:143471720-143472320(+)
chrX:143472470-143473070(+)
chrX:143475331-143475931(+)
chrX:143479810-143480410(+)
chrX:143480968-143481568(+)
chrX:143487170-143487770(+)
chrX:143490950-143491550(+)
chrX:143558880-143559480(+)
chrX:143562130-143562730(+)
chrX:143566610-143567210(+)
chrX:143571410-143572010(+)
chrX:143575539-143576139(+)
chrX:143578210-143578810(+)
chrX:143581070-143581670(+)
chrX:143582430-143583030(+)
chrX:143593010-143593610(+)
chrX:143597170-143597770(+)
chrX:143611330-143611930(+)
chrX:143612190-143612790(+)
chrX:143614998-143615598(+)
chrX:143615580-143616180(+)
chrX:143622450-143623050(+)
chrX:143623220-143623820(+)
chrX:143628870-143629470(+)
chrX:143630065-143630665(+)
chrX:143632890-143633490(+)
chrX:143634950-143635550(+)
chrX:143645570-143646170(+)
chrX:143648014-143648614(+)
chrX:143656790-143657390(+)
chrX:143659510-143660110(+)
chrX:143665850-143666450(+)
chrX:143667451-143668051(+)
chrX:143668161-143668761(+)
chrX:143671638-143672238(+)
chrX:143678940-143679540(+)
chrX:143680745-143681345(+)
chrX:143688435-143689035(+)
chrX:143693480-143694080(+)
chrX:143695413-143696013(+)
chrX:143697734-143698334(+)
chrX:143702410-143703010(+)
chrX:143703950-143704550(+)
chrX:143708780-143709380(+)
chrX:143709251-143709851(+)
chrX:143715413-143716013(+)
chrX:143715950-143716550(+)
chrX:143716930-143717530(+)
chrX:143719120-143719720(+)
chrX:143722710-143723310(+)
chrX:143730210-143730810(+)
chrX:143738190-143738790(+)
chrX:143739487-143740087(+)
chrX:143739950-143740550(+)
chrX:143742330-143742930(+)
chrX:143747290-143747890(+)
chrX:143750086-143750686(+)
chrX:143753263-143753863(+)
chrX:143756565-143757165(+)
chrX:143758562-143759162(+)
chrX:143762895-143763495(+)
chrX:143765030-143765630(+)
chrX:143765955-143766555(+)
chrX:143766535-143767135(+)
chrX:143768285-143768885(+)
chrX:143769335-143769935(+)
chrX:143771210-143771810(+)
chrX:143772260-143772860(+)
chrX:143785430-143786030(+)
chrX:143788770-143789370(+)
chrX:143791253-143791853(+)
chrX:143796788-143797388(+)
chrX:143797465-143798065(+)
chrX:143801890-143802490(+)
chrX:143803130-143803730(+)
chrX:143803728-143804328(+)
chrX:143806595-143807195(+)
chrX:143807570-143808170(+)
chrX:143811875-143812475(+)
chrX:143812403-143813003(+)
chrX:143814000-143814600(+)
chrX:143834898-143835498(+)
chrX:143835590-143836190(+)
chrX:143843828-143844428(+)
chrX:143845570-143846170(+)
chrX:143855290-143855890(+)
chrX:143856410-143857010(+)
chrX:143858655-143859255(+)
chrX:143866050-143866650(+)
chrX:143870810-143871410(+)
chrX:143871600-143872200(+)
chrX:143872030-143872630(+)
chrX:143872700-143873300(+)
chrX:143873556-143874156(+)
chrX:143876530-143877130(+)
chrX:143880380-143880980(+)
chrX:143882134-143882734(+)
chrX:143883218-143883818(+)
chrX:143890830-143891430(+)
chrX:143892061-143892661(+)
chrX:143896582-143897182(+)
chrX:143901510-143902110(+)
chrX:143902450-143903050(+)
chrX:143909970-143910570(+)
chrX:143922015-143922615(+)
chrX:143924121-143924721(+)
chrX:143924650-143925250(+)
chrX:143927141-143927741(+)
chrX:143929250-143929850(+)
chrX:143930597-143931197(+)
chrX:143934430-143935030(+)
chrX:143935332-143935932(+)
chrX:143936031-143936631(+)
chrX:143939970-143940570(+)
chrX:143942010-143942610(+)
chrX:143950090-143950690(+)
chrX:143963570-143964170(+)
chrX:143969745-143970345(+)
chrX:143970315-143970915(+)
chrX:143972190-143972790(+)
chrX:143976010-143976610(+)
chrX:143977733-143978333(+)
chrX:143981710-143982310(+)
chrX:143982959-143983559(+)
chrX:143985890-143986490(+)
chrX:143990126-143990726(+)
chrX:143998238-143998838(+)
chrX:143999310-143999910(+)
chrX:144000297-144000897(+)
chrX:144011954-144012554(+)
chrX:144016270-144016870(+)
chrX:144027690-144028290(+)
chrX:144028178-144028778(+)
chrX:144028872-144029472(+)
chrX:144030990-144031590(+)
chrX:144031410-144032010(+)
chrX:144032164-144032764(+)
chrX:144033590-144034190(+)
chrX:144044850-144045450(+)
chrX:144045850-144046450(+)
chrX:144050770-144051370(+)
chrX:144052170-144052770(+)
chrX:144056000-144056600(+)
chrX:144060770-144061370(+)
chrX:144083672-144084272(+)
chrX:144084162-144084762(+)
chrX:144084872-144085472(+)
chrX:144088490-144089090(+)
chrX:144089689-144090289(+)
chrX:144090329-144090929(+)
chrX:144103933-144104533(+)
chrX:144115430-144116030(+)
chrX:144123470-144124070(+)
chrX:144128990-144129590(+)
chrX:144137725-144138325(+)
chrX:144138930-144139530(+)
chrX:144140077-144140677(+)
chrX:144149410-144150010(+)
chrX:144160550-144161150(+)
chrX:144163736-144164336(+)
chrX:144165900-144166500(+)
chrX:144166620-144167220(+)
chrX:144168010-144168610(+)
chrX:144170910-144171510(+)
chrX:144172430-144173030(+)
chrX:144176160-144176760(+)
chrX:144176570-144177170(+)
chrX:144178740-144179340(+)
chrX:144180636-144181236(+)
chrX:144183500-144184100(+)
chrX:144186070-144186670(+)
chrX:144190511-144191111(+)
chrX:144193130-144193730(+)
chrX:144201931-144202531(+)
chrX:144220980-144221580(+)
chrX:144226220-144226820(+)
chrX:144231110-144231710(+)
chrX:144241490-144242090(+)
chrX:144246630-144247230(+)
chrX:144256190-144256790(+)
chrX:144259689-144260289(+)
chrX:144270775-144271375(+)
chrX:144271283-144271883(+)
chrX:144272224-144272824(+)
chrX:144276250-144276850(+)
chrX:144281170-144281770(+)
chrX:144283410-144284010(+)
chrX:144292810-144293410(+)
chrX:144294928-144295528(+)
chrX:144299822-144300422(+)
chrX:144301580-144302180(+)
chrX:144306180-144306780(+)
chrX:144315600-144316200(+)
chrX:144316890-144317490(+)
chrX:144322170-144322770(+)
chrX:144323576-144324176(+)
chrX:144325469-144326069(+)
chrX:144328617-144329217(+)
chrX:144331075-144331675(+)
chrX:144335354-144335954(+)
chrX:144343950-144344550(+)
chrX:144347615-144348215(+)
chrX:144352430-144353030(+)
chrX:144362890-144363490(+)
chrX:144369150-144369750(+)
chrX:144373670-144374270(+)
chrX:144378200-144378800(+)
chrX:144379023-144379623(+)
chrX:144385510-144386110(+)
chrX:144391050-144391650(+)
chrX:144392168-144392768(+)
chrX:144392810-144393410(+)
chrX:144401214-144401814(+)
chrX:144408630-144409230(+)
chrX:144410290-144410890(+)
chrX:144415560-144416160(+)
chrX:144418330-144418930(+)
chrX:144418970-144419570(+)
chrX:144425410-144426010(+)
chrX:144426910-144427510(+)
chrX:144429914-144430514(+)
chrX:144452210-144452810(+)
chrX:144456250-144456850(+)
chrX:144458658-144459258(+)
chrX:144461070-144461670(+)
chrX:144465490-144466090(+)
chrX:144467950-144468550(+)
chrX:144474290-144474890(+)
chrX:144475079-144475679(+)
chrX:144475570-144476170(+)
chrX:144486433-144487033(+)
chrX:144496160-144496760(+)
chrX:144496610-144497210(+)
chrX:144507443-144508043(+)
chrX:144512090-144512690(+)
chrX:144512968-144513568(+)
chrX:144515310-144515910(+)
chrX:144527490-144528090(+)
chrX:144530270-144530870(+)
chrX:144536990-144537590(+)
chrX:144541837-144542437(+)
chrX:144542830-144543430(+)
chrX:144546046-144546646(+)
chrX:144547410-144548010(+)
chrX:144548550-144549150(+)
chrX:144549512-144550112(+)
chrX:144550129-144550729(+)
chrX:144553520-144554120(+)
chrX:144556130-144556730(+)
chrX:144559370-144559970(+)
chrX:144571630-144572230(+)
chrX:144574260-144574860(+)
chrX:144580010-144580610(+)
chrX:144580430-144581030(+)
chrX:144581380-144581980(+)
chrX:144582123-144582723(+)
chrX:144583660-144584260(+)
chrX:144584193-144584793(+)
chrX:144584860-144585460(+)
chrX:144585490-144586090(+)
chrX:144586150-144586750(+)
chrX:144587645-144588245(+)
chrX:144588160-144588760(+)
chrX:144592250-144592850(+)
chrX:144594610-144595210(+)
chrX:144595800-144596400(+)
chrX:144597170-144597770(+)
chrX:144597670-144598270(+)
chrX:144598891-144599491(+)
chrX:144599383-144599983(+)
chrX:144600140-144600740(+)
chrX:144601140-144601740(+)
chrX:144606310-144606910(+)
chrX:144613473-144614073(+)
chrX:144626790-144627390(+)
chrX:144627987-144628587(+)
chrX:144628555-144629155(+)
chrX:144630390-144630990(+)
chrX:144630884-144631484(+)
chrX:144634060-144634660(+)
chrX:144644590-144645190(+)
chrX:144645472-144646072(+)
chrX:144646150-144646750(+)
chrX:144650070-144650670(+)
chrX:144655840-144656440(+)
chrX:144657447-144658047(+)
chrX:144663490-144664090(+)
chrX:144666690-144667290(+)
chrX:144680110-144680710(+)
chrX:144681590-144682190(+)
chrX:144686130-144686730(+)
chrX:144691406-144692006(+)
chrX:144695327-144695927(+)
chrX:144697070-144697670(+)
chrX:144697590-144698190(+)
chrX:144699615-144700215(+)
chrX:144704732-144705332(+)
chrX:144707338-144707938(+)
chrX:144711870-144712470(+)
chrX:144712364-144712964(+)
chrX:144712924-144713524(+)
chrX:144728950-144729550(+)
chrX:144730570-144731170(+)
chrX:144735855-144736455(+)
chrX:144738240-144738840(+)
chrX:144739230-144739830(+)
chrX:144740510-144741110(+)
chrX:144743882-144744482(+)
chrX:144756690-144757290(+)
chrX:144757230-144757830(+)
chrX:144763275-144763875(+)
chrX:144766621-144767221(+)
chrX:144768550-144769150(+)
chrX:144774090-144774690(+)
chrX:144777570-144778170(+)
chrX:144778770-144779370(+)
chrX:144791475-144792075(+)
chrX:144793190-144793790(+)
chrX:144797100-144797700(+)
chrX:144797662-144798262(+)
chrX:144798070-144798670(+)
chrX:144801760-144802360(+)
chrX:144805686-144806286(+)
chrX:144806890-144807490(+)
chrX:144807750-144808350(+)
chrX:144808203-144808803(+)
chrX:144808801-144809401(+)
chrX:144811094-144811694(+)
chrX:144811591-144812191(+)
chrX:144816472-144817072(+)
chrX:144830890-144831490(+)
chrX:144833377-144833977(+)
chrX:144838038-144838638(+)
chrX:144842653-144843253(+)
chrX:144843180-144843780(+)
chrX:144847530-144848130(+)
chrX:144848710-144849310(+)
chrX:144850535-144851135(+)
chrX:144854425-144855025(+)
chrX:144861910-144862510(+)
chrX:144870053-144870653(+)
chrX:144873725-144874325(+)
chrX:144876660-144877260(+)
chrX:144884902-144885502(+)
chrX:144888418-144889018(+)
chrX:144897860-144898460(+)
chrX:144898691-144899291(+)
chrX:144899111-144899711(+)
chrX:144899835-144900435(+)
chrX:144900710-144901310(+)
chrX:144901877-144902477(+)
chrX:144902648-144903248(+)
chrX:144903302-144903902(+)
chrX:144903752-144904352(+)
chrX:144906027-144906627(+)
chrX:144907318-144907918(+)
chrX:144914434-144915034(+)
chrX:144915095-144915695(+)
chrX:144916855-144917455(+)
chrX:144919665-144920265(+)
chrX:144920645-144921245(+)
chrX:144921990-144922590(+)
chrX:144923635-144924235(+)
chrX:144924544-144925144(+)
chrX:144928940-144929540(+)
chrX:144929874-144930474(+)
chrX:144937599-144938199(+)
chrX:144939790-144940390(+)
chrX:144941230-144941830(+)
chrX:144943235-144943835(+)
chrX:144946506-144947106(+)
chrX:144947110-144947710(+)
chrX:144962538-144963138(+)
chrX:144962966-144963566(+)
chrX:144977375-144977975(+)
chrX:144979410-144980010(+)
chrX:144987650-144988250(+)
chrX:144989390-144989990(+)
chrX:144991385-144991985(+)
chrX:144992932-144993532(+)
chrX:145004815-145005415(+)
chrX:145017170-145017770(+)
chrX:145021185-145021785(+)
chrX:145030370-145030970(+)
chrX:145043610-145044210(+)
chrX:145045070-145045670(+)
chrX:145052088-145052688(+)
chrX:145052750-145053350(+)
chrX:145053375-145053975(+)
chrX:145057750-145058350(+)
chrX:145061865-145062465(+)
chrX:145067660-145068260(+)
chrX:145071610-145072210(+)
chrX:145072050-145072650(+)
chrX:145090830-145091430(+)
chrX:145103890-145104490(+)
chrX:145104750-145105350(+)
chrX:145105550-145106150(+)
chrX:145114430-145115030(+)
chrX:145115350-145115950(+)
chrX:145124590-145125190(+)
chrX:145126844-145127444(+)
chrX:145127318-145127918(+)
chrX:145127763-145128363(+)
chrX:145129330-145129930(+)
chrX:145131959-145132559(+)
chrX:145134540-145135140(+)
chrX:145135577-145136177(+)
chrX:145136073-145136673(+)
chrX:145136986-145137586(+)
chrX:145137910-145138510(+)
chrX:145140305-145140905(+)
chrX:145140970-145141570(+)
chrX:145145610-145146210(+)
chrX:145150793-145151393(+)
chrX:145156915-145157515(+)
chrX:145157870-145158470(+)
chrX:145163550-145164150(+)
chrX:145166960-145167560(+)
chrX:145171160-145171760(+)
chrX:145173490-145174090(+)
chrX:145175413-145176013(+)
chrX:145186510-145187110(+)
chrX:145189130-145189730(+)
chrX:145195390-145195990(+)
chrX:145195855-145196455(+)
chrX:145200522-145201122(+)
chrX:145215930-145216530(+)
chrX:145216600-145217200(+)
chrX:145220790-145221390(+)
chrX:145221250-145221850(+)
chrX:145222611-145223211(+)
chrX:145225480-145226080(+)
chrX:145227331-145227931(+)
chrX:145228390-145228990(+)
chrX:145234620-145235220(+)
chrX:145235595-145236195(+)
chrX:145237730-145238330(+)
chrX:145238502-145239102(+)
chrX:145242200-145242800(+)
chrX:145243770-145244370(+)
chrX:145245150-145245750(+)
chrX:145245790-145246390(+)
chrX:145247105-145247705(+)
chrX:145249615-145250215(+)
chrX:145255180-145255780(+)
chrX:145257610-145258210(+)
chrX:145261150-145261750(+)
chrX:145263312-145263912(+)
chrX:145267971-145268571(+)
chrX:145268711-145269311(+)
chrX:145270853-145271453(+)
chrX:145272958-145273558(+)
chrX:145273934-145274534(+)
chrX:145275202-145275802(+)
chrX:145278710-145279310(+)
chrX:145290250-145290850(+)
chrX:145299430-145300030(+)
chrX:145302620-145303220(+)
chrX:145305851-145306451(+)
chrX:145314850-145315450(+)
chrX:145318090-145318690(+)
chrX:145319158-145319758(+)
chrX:145319592-145320192(+)
chrX:145323199-145323799(+)
chrX:145324491-145325091(+)
chrX:145332050-145332650(+)
chrX:145341220-145341820(+)
chrX:145343800-145344400(+)
chrX:145346170-145346770(+)
chrX:145347645-145348245(+)
chrX:145352058-145352658(+)
chrX:145359765-145360365(+)
chrX:145365855-145366455(+)
chrX:145367690-145368290(+)
chrX:145373410-145374010(+)
chrX:145378495-145379095(+)
chrX:145381390-145381990(+)
chrX:145395670-145396270(+)
chrX:145396520-145397120(+)
chrX:145407170-145407770(+)
chrX:145411015-145411615(+)
chrX:145415310-145415910(+)
chrX:145416770-145417370(+)
chrX:145421930-145422530(+)
chrX:145429930-145430530(+)
chrX:145438870-145439470(+)
chrX:145445350-145445950(+)
chrX:145449946-145450546(+)
chrX:145451490-145452090(+)
chrX:145452750-145453350(+)
chrX:145462610-145463210(+)
chrX:145471930-145472530(+)
chrX:145477837-145478437(+)
chrX:145490750-145491350(+)
chrX:145504060-145504660(+)
chrX:145507510-145508110(+)
chrX:145511130-145511730(+)
chrX:145515204-145515804(+)
chrX:145516855-145517455(+)
chrX:145525610-145526210(+)
chrX:145526710-145527310(+)
chrX:145527510-145528110(+)
chrX:145528635-145529235(+)
chrX:145534330-145534930(+)
chrX:145537470-145538070(+)
chrX:145543870-145544470(+)
chrX:145549290-145549890(+)
chrX:145550385-145550985(+)
chrX:145563162-145563762(+)
chrX:145570025-145570625(+)
chrX:145571490-145572090(+)
chrX:145580445-145581045(+)
chrX:145582230-145582830(+)
chrX:145583360-145583960(+)
chrX:145585770-145586370(+)
chrX:145604840-145605440(+)
chrX:145607415-145608015(+)
chrX:145612170-145612770(+)
chrX:145614660-145615260(+)
chrX:145624474-145625074(+)
chrX:145625330-145625930(+)
chrX:145628910-145629510(+)
chrX:145632320-145632920(+)
chrX:145635110-145635710(+)
chrX:145642040-145642640(+)
chrX:145655050-145655650(+)
chrX:145655600-145656200(+)
chrX:145657610-145658210(+)
chrX:145660190-145660790(+)
chrX:145663721-145664321(+)
chrX:145667750-145668350(+)
chrX:145668950-145669550(+)
chrX:145670350-145670950(+)
chrX:145683685-145684285(+)
chrX:145684318-145684918(+)
chrX:145696081-145696681(+)
chrX:145696567-145697167(+)
chrX:145697134-145697734(+)
chrX:145701175-145701775(+)
chrX:145708170-145708770(+)
chrX:145709005-145709605(+)
chrX:145719010-145719610(+)
chrX:145723570-145724170(+)
chrX:145729160-145729760(+)
chrX:145733165-145733765(+)
chrX:145738490-145739090(+)
chrX:145743340-145743940(+)
chrX:145745750-145746350(+)
chrX:145760732-145761332(+)
chrX:145775350-145775950(+)
chrX:145789275-145789875(+)
chrX:145790150-145790750(+)
chrX:145790750-145791350(+)
chrX:145795730-145796330(+)
chrX:145800685-145801285(+)
chrX:145806930-145807530(+)
chrX:145816176-145816776(+)
chrX:145830350-145830950(+)
chrX:145835732-145836332(+)
chrX:145836709-145837309(+)
chrX:145841640-145842240(+)
chrX:145842370-145842970(+)
chrX:145848017-145848617(+)
chrX:145850720-145851320(+)
chrX:145854050-145854650(+)
chrX:145865217-145865817(+)
chrX:145871030-145871630(+)
chrX:145875070-145875670(+)
chrX:145891180-145891780(+)
chrX:145912550-145913150(+)
chrX:145913130-145913730(+)
chrX:145919295-145919895(+)
chrX:145923370-145923970(+)
chrX:145930760-145931360(+)
chrX:145935490-145936090(+)
chrX:145938090-145938690(+)
chrX:145938601-145939201(+)
chrX:145944991-145945591(+)
chrX:145950794-145951394(+)
chrX:145951760-145952360(+)
chrX:145952353-145952953(+)
chrX:145956960-145957560(+)
chrX:145962938-145963538(+)
chrX:145963830-145964430(+)
chrX:145965462-145966062(+)
chrX:145966324-145966924(+)
chrX:145968451-145969051(+)
chrX:145987940-145988540(+)
chrX:145988480-145989080(+)
chrX:145989162-145989762(+)
chrX:145993230-145993830(+)
chrX:145997011-145997611(+)
chrX:145997550-145998150(+)
chrX:146013070-146013670(+)
chrX:146014371-146014971(+)
chrX:146026750-146027350(+)
chrX:146028269-146028869(+)
chrX:146032765-146033365(+)
chrX:146033495-146034095(+)
chrX:146038960-146039560(+)
chrX:146044920-146045520(+)
chrX:146048692-146049292(+)
chrX:146051555-146052155(+)
chrX:146052335-146052935(+)
chrX:146052954-146053554(+)
chrX:146054810-146055410(+)
chrX:146079270-146079870(+)
chrX:146081170-146081770(+)
chrX:146083846-146084446(+)
chrX:146084550-146085150(+)
chrX:146100510-146101110(+)
chrX:146100910-146101510(+)
chrX:146101560-146102160(+)
chrX:146102024-146102624(+)
chrX:146112110-146112710(+)
chrX:146113390-146113990(+)
chrX:146116170-146116770(+)
chrX:146116602-146117202(+)
chrX:146121350-146121950(+)
chrX:146123370-146123970(+)
chrX:146124561-146125161(+)
chrX:146125074-146125674(+)
chrX:146131055-146131655(+)
chrX:146132601-146133201(+)
chrX:146136540-146137140(+)
chrX:146137202-146137802(+)
chrX:146138010-146138610(+)
chrX:146145050-146145650(+)
chrX:146151325-146151925(+)
chrX:146154160-146154760(+)
chrX:146155134-146155734(+)
chrX:146164431-146165031(+)
chrX:146165030-146165630(+)
chrX:146169370-146169970(+)
chrX:146170076-146170676(+)
chrX:146172250-146172850(+)
chrX:146197170-146197770(+)
chrX:146201140-146201740(+)
chrX:146202700-146203300(+)
chrX:146210120-146210720(+)
chrX:146211311-146211911(+)
chrX:146211930-146212530(+)
chrX:146213130-146213730(+)
chrX:146215839-146216439(+)
chrX:146229790-146230390(+)
chrX:146238710-146239310(+)
chrX:146249890-146250490(+)
chrX:146252508-146253108(+)
chrX:146255010-146255610(+)
chrX:146256010-146256610(+)
chrX:146261030-146261630(+)
chrX:146262298-146262898(+)
chrX:146264632-146265232(+)
chrX:146281958-146282558(+)
chrX:146288890-146289490(+)
chrX:146289970-146290570(+)
chrX:146294481-146295081(+)
chrX:146298572-146299172(+)
chrX:146299470-146300070(+)
chrX:146301350-146301950(+)
chrX:146301990-146302590(+)
chrX:146304487-146305087(+)
chrX:146306864-146307464(+)
chrX:146307942-146308542(+)
chrX:146312848-146313448(+)
chrX:146317712-146318312(+)
chrX:146325700-146326300(+)
chrX:146327910-146328510(+)
chrX:146331863-146332463(+)
chrX:146336430-146337030(+)
chrX:146350020-146350620(+)
chrX:146353019-146353619(+)
chrX:146356250-146356850(+)
chrX:146357990-146358590(+)
chrX:146364215-146364815(+)
chrX:146372190-146372790(+)
chrX:146377490-146378090(+)
chrX:146382230-146382830(+)
chrX:146382810-146383410(+)
chrX:146385290-146385890(+)
chrX:146389324-146389924(+)
chrX:146392835-146393435(+)
chrX:146396890-146397490(+)
chrX:146403963-146404563(+)
chrX:146405130-146405730(+)
chrX:146408334-146408934(+)
chrX:146411870-146412470(+)
chrX:146413490-146414090(+)
chrX:146415217-146415817(+)
chrX:146423609-146424209(+)
chrX:146424490-146425090(+)
chrX:146431710-146432310(+)
chrX:146441630-146442230(+)
chrX:146442910-146443510(+)
chrX:146444310-146444910(+)
chrX:146445830-146446430(+)
chrX:146448752-146449352(+)
chrX:146449900-146450500(+)
chrX:146451150-146451750(+)
chrX:146455810-146456410(+)
chrX:146457110-146457710(+)
chrX:146457570-146458170(+)
chrX:146458048-146458648(+)
chrX:146458504-146459104(+)
chrX:146459311-146459911(+)
chrX:146460130-146460730(+)
chrX:146463240-146463840(+)
chrX:146464990-146465590(+)
chrX:146468960-146469560(+)
chrX:146470970-146471570(+)
chrX:146476490-146477090(+)
chrX:146481730-146482330(+)
chrX:146482490-146483090(+)
chrX:146482980-146483580(+)
chrX:146484555-146485155(+)
chrX:146486837-146487437(+)
chrX:146496670-146497270(+)
chrX:146501320-146501920(+)
chrX:146502575-146503175(+)
chrX:146507770-146508370(+)
chrX:146519570-146520170(+)
chrX:146522890-146523490(+)
chrX:146524380-146524980(+)
chrX:146525010-146525610(+)
chrX:146525702-146526302(+)
chrX:146529263-146529863(+)
chrX:146533540-146534140(+)
chrX:146535328-146535928(+)
chrX:146538790-146539390(+)
chrX:146544490-146545090(+)
chrX:146553422-146554022(+)
chrX:146557425-146558025(+)
chrX:146557950-146558550(+)
chrX:146559570-146560170(+)
chrX:146560294-146560894(+)
chrX:146563660-146564260(+)
chrX:146566850-146567450(+)
chrX:146569450-146570050(+)
chrX:146574310-146574910(+)
chrX:146576490-146577090(+)
chrX:146580106-146580706(+)
chrX:146580670-146581270(+)
chrX:146588555-146589155(+)
chrX:146589186-146589786(+)
chrX:146589710-146590310(+)
chrX:146595630-146596230(+)
chrX:146604810-146605410(+)
chrX:146606530-146607130(+)
chrX:146609811-146610411(+)
chrX:146616740-146617340(+)
chrX:146618571-146619171(+)
chrX:146621470-146622070(+)
chrX:146623296-146623896(+)
chrX:146623756-146624356(+)
chrX:146624170-146624770(+)
chrX:146630470-146631070(+)
chrX:146631642-146632242(+)
chrX:146641970-146642570(+)
chrX:146646652-146647252(+)
chrX:146647116-146647716(+)
chrX:146651895-146652495(+)
chrX:146654757-146655357(+)
chrX:146655290-146655890(+)
chrX:146658585-146659185(+)
chrX:146671570-146672170(+)
chrX:146680210-146680810(+)
chrX:146682610-146683210(+)
chrX:146683640-146684240(+)
chrX:146686770-146687370(+)
chrX:146688790-146689390(+)
chrX:146694370-146694970(+)
chrX:146705290-146705890(+)
chrX:146708850-146709450(+)
chrX:146709318-146709918(+)
chrX:146711095-146711695(+)
chrX:146718530-146719130(+)
chrX:146720090-146720690(+)
chrX:146720700-146721300(+)
chrX:146721530-146722130(+)
chrX:146727212-146727812(+)
chrX:146731352-146731952(+)
chrX:146731930-146732530(+)
chrX:146732570-146733170(+)
chrX:146757105-146757705(+)
chrX:146758210-146758810(+)
chrX:146760872-146761472(+)
chrX:146761650-146762250(+)
chrX:146762830-146763430(+)
chrX:146763283-146763883(+)
chrX:146772710-146773310(+)
chrX:146773703-146774303(+)
chrX:146774510-146775110(+)
chrX:146780432-146781032(+)
chrX:146784870-146785470(+)
chrX:146791823-146792423(+)
chrX:146797310-146797910(+)
chrX:146816785-146817385(+)
chrX:146817468-146818068(+)
chrX:146819260-146819860(+)
chrX:146819698-146820298(+)
chrX:146821319-146821919(+)
chrX:146822440-146823040(+)
chrX:146823183-146823783(+)
chrX:146824630-146825230(+)
chrX:146826633-146827233(+)
chrX:146830749-146831349(+)
chrX:146836450-146837050(+)
chrX:146839212-146839812(+)
chrX:146855169-146855769(+)
chrX:146861410-146862010(+)
chrX:146862815-146863415(+)
chrX:146864470-146865070(+)
chrX:146866050-146866650(+)
chrX:146866950-146867550(+)
chrX:146867730-146868330(+)
chrX:146869590-146870190(+)
chrX:146870188-146870788(+)
chrX:146871490-146872090(+)
chrX:146878060-146878660(+)
chrX:146884510-146885110(+)
chrX:146885336-146885936(+)
chrX:146888470-146889070(+)
chrX:146892110-146892710(+)
chrX:146893390-146893990(+)
chrX:146898310-146898910(+)
chrX:146900435-146901035(+)
chrX:146914480-146915080(+)
chrX:146915230-146915830(+)
chrX:146919938-146920538(+)
chrX:146920782-146921382(+)
chrX:146928135-146928735(+)
chrX:146928584-146929184(+)
chrX:146929374-146929974(+)
chrX:146929890-146930490(+)
chrX:146930444-146931044(+)
chrX:146932313-146932913(+)
chrX:146934130-146934730(+)
chrX:146935135-146935735(+)
chrX:146941144-146941744(+)
chrX:146946970-146947570(+)
chrX:146947910-146948510(+)
chrX:146957287-146957887(+)
chrX:146959131-146959731(+)
chrX:146966378-146966978(+)
chrX:146972180-146972780(+)
chrX:146973288-146973888(+)
chrX:146975752-146976352(+)
chrX:146976194-146976794(+)
chrX:146977990-146978590(+)
chrX:146978530-146979130(+)
chrX:146979630-146980230(+)
chrX:146980358-146980958(+)
chrX:146981109-146981709(+)
chrX:146981761-146982361(+)
chrX:146982862-146983462(+)
chrX:146983550-146984150(+)
chrX:146989540-146990140(+)
chrX:146990180-146990780(+)
chrX:146991900-146992500(+)
chrX:146992430-146993030(+)
chrX:146993056-146993656(+)
chrX:146993538-146994138(+)
chrX:146993948-146994548(+)
chrX:146994753-146995353(+)
chrX:146995239-146995839(+)
chrX:146996630-146997230(+)
chrX:146999079-146999679(+)
chrX:146999772-147000372(+)
chrX:147001671-147002271(+)
chrX:147002130-147002730(+)
chrX:147004990-147005590(+)
chrX:147008656-147009256(+)
chrX:147013500-147014100(+)
chrX:147016562-147017162(+)
chrX:147016983-147017583(+)
chrX:147019820-147020420(+)
chrX:147021530-147022130(+)
chrX:147031734-147032334(+)
chrX:147033095-147033695(+)
chrX:147034380-147034980(+)
chrX:147035380-147035980(+)
chrX:147036690-147037290(+)
chrX:147038200-147038800(+)
chrX:147039230-147039830(+)
chrX:147039739-147040339(+)
chrX:147041806-147042406(+)
chrX:147043899-147044499(+)
chrX:147049090-147049690(+)
chrX:147056290-147056890(+)
chrX:147060367-147060967(+)
chrX:147062349-147062949(+)
chrX:147062969-147063569(+)
chrX:147068500-147069100(+)
chrX:147070745-147071345(+)
chrX:147072190-147072790(+)
chrX:147073300-147073900(+)
chrX:147077020-147077620(+)
chrX:147085273-147085873(+)
chrX:147086008-147086608(+)
chrX:147086610-147087210(+)
chrX:147088610-147089210(+)
chrX:147093370-147093970(+)
chrX:147094330-147094930(+)
chrX:147097430-147098030(+)
chrX:147101170-147101770(+)
chrX:147101723-147102323(+)
chrX:147106156-147106756(+)
chrX:147107110-147107710(+)
chrX:147111170-147111770(+)
chrX:147115114-147115714(+)
chrX:147116812-147117412(+)
chrX:147118450-147119050(+)
chrX:147122990-147123590(+)
chrX:147124852-147125452(+)
chrX:147126159-147126759(+)
chrX:147128622-147129222(+)
chrX:147130871-147131471(+)
chrX:147131368-147131968(+)
chrX:147132008-147132608(+)
chrX:147134952-147135552(+)
chrX:147136820-147137420(+)
chrX:147137430-147138030(+)
chrX:147148770-147149370(+)
chrX:147151202-147151802(+)
chrX:147151908-147152508(+)
chrX:147153590-147154190(+)
chrX:147158850-147159450(+)
chrX:147162040-147162640(+)
chrX:147162730-147163330(+)
chrX:147165993-147166593(+)
chrX:147170400-147171000(+)
chrX:147174424-147175024(+)
chrX:147183400-147184000(+)
chrX:147184390-147184990(+)
chrX:147191010-147191610(+)
chrX:147192110-147192710(+)
chrX:147202511-147203111(+)
chrX:147210318-147210918(+)
chrX:147210830-147211430(+)
chrX:147211270-147211870(+)
chrX:147214561-147215161(+)
chrX:147215310-147215910(+)
chrX:147215972-147216572(+)
chrX:147217154-147217754(+)
chrX:147226000-147226600(+)
chrX:147227810-147228410(+)
chrX:147228550-147229150(+)
chrX:147231058-147231658(+)
chrX:147232890-147233490(+)
chrX:147241237-147241837(+)
chrX:147242337-147242937(+)
chrX:147243064-147243664(+)
chrX:147245090-147245690(+)
chrX:147246900-147247500(+)
chrX:147251124-147251724(+)
chrX:147255660-147256260(+)
chrX:147256265-147256865(+)
chrX:147256720-147257320(+)
chrX:147257290-147257890(+)
chrX:147263130-147263730(+)
chrX:147263850-147264450(+)
chrX:147264830-147265430(+)
chrX:147266090-147266690(+)
chrX:147267025-147267625(+)
chrX:147267470-147268070(+)
chrX:147267870-147268470(+)
chrX:147268470-147269070(+)
chrX:147269520-147270120(+)
chrX:147270210-147270810(+)
chrX:147270790-147271390(+)
chrX:147271210-147271810(+)
chrX:147271967-147272567(+)
chrX:147272710-147273310(+)
chrX:147273150-147273750(+)
chrX:147273804-147274404(+)
chrX:147274670-147275270(+)
chrX:147275230-147275830(+)
chrX:147275710-147276310(+)
chrX:147276285-147276885(+)
chrX:147278497-147279097(+)
chrX:147279965-147280565(+)
chrX:147284925-147285525(+)
chrX:147285607-147286207(+)
chrX:147296180-147296780(+)
chrX:147296780-147297380(+)
chrX:147297218-147297818(+)
chrX:147302670-147303270(+)
chrX:147306810-147307410(+)
chrX:147311222-147311822(+)
chrX:147311670-147312270(+)
chrX:147312250-147312850(+)
chrX:147314070-147314670(+)
chrX:147317190-147317790(+)
chrX:147318760-147319360(+)
chrX:147319810-147320410(+)
chrX:147328630-147329230(+)
chrX:147330510-147331110(+)
chrX:147332095-147332695(+)
chrX:147335541-147336141(+)
chrX:147338200-147338800(+)
chrX:147338890-147339490(+)
chrX:147341151-147341751(+)
chrX:147347280-147347880(+)
chrX:147350320-147350920(+)
chrX:147351096-147351696(+)
chrX:147351956-147352556(+)
chrX:147352720-147353320(+)
chrX:147357930-147358530(+)
chrX:147360570-147361170(+)
chrX:147362330-147362930(+)
chrX:147364008-147364608(+)
chrX:147365435-147366035(+)
chrX:147367823-147368423(+)
chrX:147369860-147370460(+)
chrX:147371464-147372064(+)
chrX:147372443-147373043(+)
chrX:147376578-147377178(+)
chrX:147377150-147377750(+)
chrX:147378670-147379270(+)
chrX:147380160-147380760(+)
chrX:147386610-147387210(+)
chrX:147389551-147390151(+)
chrX:147391330-147391930(+)
chrX:147391783-147392383(+)
chrX:147392378-147392978(+)
chrX:147393045-147393645(+)
chrX:147394254-147394854(+)
chrX:147395395-147395995(+)
chrX:147396280-147396880(+)
chrX:147397190-147397790(+)
chrX:147397870-147398470(+)
chrX:147399190-147399790(+)
chrX:147403858-147404458(+)
chrX:147412330-147412930(+)
chrX:147415396-147415996(+)
chrX:147419310-147419910(+)
chrX:147422390-147422990(+)
chrX:147426630-147427230(+)
chrX:147427100-147427700(+)
chrX:147433810-147434410(+)
chrX:147436319-147436919(+)
chrX:147437622-147438222(+)
chrX:147445202-147445802(+)
chrX:147446541-147447141(+)
chrX:147447155-147447755(+)
chrX:147447890-147448490(+)
chrX:147448690-147449290(+)
chrX:147452758-147453358(+)
chrX:147454172-147454772(+)
chrX:147461095-147461695(+)
chrX:147461623-147462223(+)
chrX:147462063-147462663(+)
chrX:147462580-147463180(+)
chrX:147463005-147463605(+)
chrX:147463720-147464320(+)
chrX:147464521-147465121(+)
chrX:147468390-147468990(+)
chrX:147486195-147486795(+)
chrX:147489110-147489710(+)
chrX:147490130-147490730(+)
chrX:147491150-147491750(+)
chrX:147492210-147492810(+)
chrX:147493423-147494023(+)
chrX:147497560-147498160(+)
chrX:147498325-147498925(+)
chrX:147499384-147499984(+)
chrX:147503070-147503670(+)
chrX:147503953-147504553(+)
chrX:147507886-147508486(+)
chrX:147509110-147509710(+)
chrX:147517150-147517750(+)
chrX:147517875-147518475(+)
chrX:147519512-147520112(+)
chrX:147522709-147523309(+)
chrX:147523333-147523933(+)
chrX:147524556-147525156(+)
chrX:147527971-147528571(+)
chrX:147530177-147530777(+)
chrX:147538617-147539217(+)
chrX:147540692-147541292(+)
chrX:147541400-147542000(+)
chrX:147541814-147542414(+)
chrX:147542290-147542890(+)
chrX:147546950-147547550(+)
chrX:147547681-147548281(+)
chrX:147549790-147550390(+)
chrX:147551050-147551650(+)
chrX:147565778-147566378(+)
chrX:147568790-147569390(+)
chrX:147575320-147575920(+)
chrX:147576070-147576670(+)
chrX:147579512-147580112(+)
chrX:147580150-147580750(+)
chrX:147581253-147581853(+)
chrX:147581794-147582394(+)
chrX:147582356-147582956(+)
chrX:147582906-147583506(+)
chrX:147583713-147584313(+)
chrX:147585450-147586050(+)
chrX:147586010-147586610(+)
chrX:147587410-147588010(+)
chrX:147588812-147589412(+)
chrX:147591130-147591730(+)
chrX:147593630-147594230(+)
chrX:147595076-147595676(+)
chrX:147598596-147599196(+)
chrX:147599698-147600298(+)
chrX:147600410-147601010(+)
chrX:147601610-147602210(+)
chrX:147602570-147603170(+)
chrX:147603420-147604020(+)
chrX:147604050-147604650(+)
chrX:147604730-147605330(+)
chrX:147605185-147605785(+)
chrX:147606030-147606630(+)
chrX:147607170-147607770(+)
chrX:147610630-147611230(+)
chrX:147611874-147612474(+)
chrX:147613670-147614270(+)
chrX:147614154-147614754(+)
chrX:147615720-147616320(+)
chrX:147617057-147617657(+)
chrX:147618426-147619026(+)
chrX:147619108-147619708(+)
chrX:147619560-147620160(+)
chrX:147620070-147620670(+)
chrX:147620710-147621310(+)
chrX:147621572-147622172(+)
chrX:147622240-147622840(+)
chrX:147622875-147623475(+)
chrX:147623450-147624050(+)
chrX:147623884-147624484(+)
chrX:147624339-147624939(+)
chrX:147624806-147625406(+)
chrX:147625220-147625820(+)
chrX:147625860-147626460(+)
chrX:147630880-147631480(+)
chrX:147634200-147634800(+)
chrX:147636367-147636967(+)
chrX:147637422-147638022(+)
chrX:147637910-147638510(+)
chrX:147638370-147638970(+)
chrX:147639610-147640210(+)
chrX:147642690-147643290(+)
chrX:147643130-147643730(+)
chrX:147644304-147644904(+)
chrX:147648665-147649265(+)
chrX:147649178-147649778(+)
chrX:147651820-147652420(+)
chrX:147652910-147653510(+)
chrX:147653764-147654364(+)
chrX:147654535-147655135(+)
chrX:147655697-147656297(+)
chrX:147657654-147658254(+)
chrX:147659197-147659797(+)
chrX:147659600-147660200(+)
chrX:147661426-147662026(+)
chrX:147663775-147664375(+)
chrX:147665110-147665710(+)
chrX:147666027-147666627(+)
chrX:147670055-147670655(+)
chrX:147671290-147671890(+)
chrX:147671760-147672360(+)
chrX:147672690-147673290(+)
chrX:147673190-147673790(+)
chrX:147674015-147674615(+)
chrX:147674570-147675170(+)
chrX:147675446-147676046(+)
chrX:147677440-147678040(+)
chrX:147678220-147678820(+)
chrX:147679860-147680460(+)
chrX:147680803-147681403(+)
chrX:147681656-147682256(+)
chrX:147682451-147683051(+)
chrX:147691121-147691721(+)
chrX:147691602-147692202(+)
chrX:147693890-147694490(+)
chrX:147694550-147695150(+)
chrX:147695111-147695711(+)
chrX:147695674-147696274(+)
chrX:147699590-147700190(+)
chrX:147700430-147701030(+)
chrX:147700956-147701556(+)
chrX:147701433-147702033(+)
chrX:147701950-147702550(+)
chrX:147703390-147703990(+)
chrX:147704170-147704770(+)
chrX:147704670-147705270(+)
chrX:147705314-147705914(+)
chrX:147706415-147707015(+)
chrX:147707030-147707630(+)
chrX:147707630-147708230(+)
chrX:147709130-147709730(+)
chrX:147710010-147710610(+)
chrX:147710821-147711421(+)
chrX:147711790-147712390(+)
chrX:147713174-147713774(+)
chrX:147713690-147714290(+)
chrX:147714720-147715320(+)
chrX:147715310-147715910(+)
chrX:147715902-147716502(+)
chrX:147716830-147717430(+)
chrX:147717584-147718184(+)
chrX:147718250-147718850(+)
chrX:147718690-147719290(+)
chrX:147719890-147720490(+)
chrX:147720350-147720950(+)
chrX:147722170-147722770(+)
chrX:147722690-147723290(+)
chrX:147723430-147724030(+)
chrX:147729038-147729638(+)
chrX:147730717-147731317(+)
chrX:147731870-147732470(+)
chrX:147733670-147734270(+)
chrX:147738734-147739334(+)
chrX:147739681-147740281(+)
chrX:147740847-147741447(+)
chrX:147742455-147743055(+)
chrX:147746437-147747037(+)
chrX:147749295-147749895(+)
chrX:147749710-147750310(+)
chrX:147750770-147751370(+)
chrX:147751758-147752358(+)
chrX:147753958-147754558(+)
chrX:147756170-147756770(+)
chrX:147763036-147763636(+)
chrX:147767950-147768550(+)
chrX:147769450-147770050(+)
chrX:147770910-147771510(+)
chrX:147771930-147772530(+)
chrX:147772920-147773520(+)
chrX:147774549-147775149(+)
chrX:147775030-147775630(+)
chrX:147776617-147777217(+)
chrX:147778270-147778870(+)
chrX:147778990-147779590(+)
chrX:147779640-147780240(+)
chrX:147781540-147782140(+)
chrX:147782430-147783030(+)
chrX:147783895-147784495(+)
chrX:147789670-147790270(+)
chrX:147795396-147795996(+)
chrX:147796338-147796938(+)
chrX:147796803-147797403(+)
chrX:147802852-147803452(+)
chrX:147809730-147810330(+)
chrX:147810320-147810920(+)
chrX:147817830-147818430(+)
chrX:147822430-147823030(+)
chrX:147822920-147823520(+)
chrX:147823430-147824030(+)
chrX:147827753-147828353(+)
chrX:147829650-147830250(+)
chrX:147834083-147834683(+)
chrX:147836601-147837201(+)
chrX:147837198-147837798(+)
chrX:147840730-147841330(+)
chrX:147842890-147843490(+)
chrX:147845370-147845970(+)
chrX:147845890-147846490(+)
chrX:147846663-147847263(+)
chrX:147848720-147849320(+)
chrX:147849210-147849810(+)
chrX:147849670-147850270(+)
chrX:147852178-147852778(+)
chrX:147852838-147853438(+)
chrX:147853250-147853850(+)
chrX:147855758-147856358(+)
chrX:147864370-147864970(+)
chrX:147865000-147865600(+)
chrX:147865491-147866091(+)
chrX:147866244-147866844(+)
chrX:147866650-147867250(+)
chrX:147873155-147873755(+)
chrX:147875750-147876350(+)
chrX:147882230-147882830(+)
chrX:147885090-147885690(+)
chrX:147885980-147886580(+)
chrX:147887448-147888048(+)
chrX:147887971-147888571(+)
chrX:147890242-147890842(+)
chrX:147890850-147891450(+)
chrX:147892704-147893304(+)
chrX:147893630-147894230(+)
chrX:147896826-147897426(+)
chrX:147897470-147898070(+)
chrX:147899370-147899970(+)
chrX:147903910-147904510(+)
chrX:147905410-147906010(+)
chrX:147912170-147912770(+)
chrX:147912850-147913450(+)
chrX:147918290-147918890(+)
chrX:147925490-147926090(+)
chrX:147926990-147927590(+)
chrX:147930535-147931135(+)
chrX:147932050-147932650(+)
chrX:147935025-147935625(+)
chrX:147935698-147936298(+)
chrX:147936386-147936986(+)
chrX:147942010-147942610(+)
chrX:147942770-147943370(+)
chrX:147943380-147943980(+)
chrX:147943873-147944473(+)
chrX:147946616-147947216(+)
chrX:147947263-147947863(+)
chrX:147949144-147949744(+)
chrX:147949890-147950490(+)
chrX:147951653-147952253(+)
chrX:147952849-147953449(+)
chrX:147953287-147953887(+)
chrX:147956088-147956688(+)
chrX:147957030-147957630(+)
chrX:147957650-147958250(+)
chrX:147959293-147959893(+)
chrX:147959812-147960412(+)
chrX:147960663-147961263(+)
chrX:147962239-147962839(+)
chrX:147966635-147967235(+)
chrX:147968529-147969129(+)
chrX:147971930-147972530(+)
chrX:147974086-147974686(+)
chrX:147976290-147976890(+)
chrX:147977470-147978070(+)
chrX:147984610-147985210(+)
chrX:147985830-147986430(+)
chrX:147986831-147987431(+)
chrX:147987370-147987970(+)
chrX:147988630-147989230(+)
chrX:147995485-147996085(+)
chrX:147996190-147996790(+)
chrX:147996870-147997470(+)
chrX:147997320-147997920(+)
chrX:147999060-147999660(+)
chrX:148005130-148005730(+)
chrX:148006370-148006970(+)
chrX:148009430-148010030(+)
chrX:148010241-148010841(+)
chrX:148011096-148011696(+)
chrX:148011630-148012230(+)
chrX:148019833-148020433(+)
chrX:148021889-148022489(+)
chrX:148028940-148029540(+)
chrX:148029716-148030316(+)
chrX:148030420-148031020(+)
chrX:148031325-148031925(+)
chrX:148033030-148033630(+)
chrX:148033440-148034040(+)
chrX:148034900-148035500(+)
chrX:148036030-148036630(+)
chrX:148037766-148038366(+)
chrX:148039090-148039690(+)
chrX:148040397-148040997(+)
chrX:148041492-148042092(+)
chrX:148043430-148044030(+)
chrX:148044970-148045570(+)
chrX:148052040-148052640(+)
chrX:148057850-148058450(+)
chrX:148058320-148058920(+)
chrX:148059190-148059790(+)
chrX:148061230-148061830(+)
chrX:148065486-148066086(+)
chrX:148066150-148066750(+)
chrX:148067190-148067790(+)
chrX:148069266-148069866(+)
chrX:148071930-148072530(+)
chrX:148073475-148074075(+)
chrX:148074270-148074870(+)
chrX:148077072-148077672(+)
chrX:148077580-148078180(+)
chrX:148081730-148082330(+)
chrX:148083780-148084380(+)
chrX:148084610-148085210(+)
chrX:148085615-148086215(+)
chrX:148086364-148086964(+)
chrX:148086830-148087430(+)
chrX:148088831-148089431(+)
chrX:148089310-148089910(+)
chrX:148091541-148092141(+)
chrX:148092095-148092695(+)
chrX:148093270-148093870(+)
chrX:148094518-148095118(+)
chrX:148097975-148098575(+)
chrX:148100450-148101050(+)
chrX:148102523-148103123(+)
chrX:148110950-148111550(+)
chrX:148111930-148112530(+)
chrX:148113010-148113610(+)
chrX:148113910-148114510(+)
chrX:148115929-148116529(+)
chrX:148117504-148118104(+)
chrX:148118626-148119226(+)
chrX:148120523-148121123(+)
chrX:148122501-148123101(+)
chrX:148123181-148123781(+)
chrX:148124300-148124900(+)
chrX:148124858-148125458(+)
chrX:148125890-148126490(+)
chrX:148137280-148137880(+)
chrX:148142352-148142952(+)
chrX:148143760-148144360(+)
chrX:148147355-148147955(+)
chrX:148151359-148151959(+)
chrX:148153540-148154140(+)
chrX:148154947-148155547(+)
chrX:148155853-148156453(+)
chrX:148156410-148157010(+)
chrX:148160632-148161232(+)
chrX:148161400-148162000(+)
chrX:148162702-148163302(+)
chrX:148171430-148172030(+)
chrX:148171890-148172490(+)
chrX:148183450-148184050(+)
chrX:148183990-148184590(+)
chrX:148189250-148189850(+)
chrX:148195460-148196060(+)
chrX:148201908-148202508(+)
chrX:148202803-148203403(+)
chrX:148205950-148206550(+)
chrX:148211186-148211786(+)
chrX:148211950-148212550(+)
chrX:148212502-148213102(+)
chrX:148213208-148213808(+)
chrX:148220175-148220775(+)
chrX:148226490-148227090(+)
chrX:148227247-148227847(+)
chrX:148228550-148229150(+)
chrX:148229710-148230310(+)
chrX:148231820-148232420(+)
chrX:148233758-148234358(+)
chrX:148234366-148234966(+)
chrX:148239370-148239970(+)
chrX:148241011-148241611(+)
chrX:148242885-148243485(+)
chrX:148252590-148253190(+)
chrX:148253670-148254270(+)
chrX:148256110-148256710(+)
chrX:148266491-148267091(+)
chrX:148267190-148267790(+)
chrX:148267990-148268590(+)
chrX:148280534-148281134(+)
chrX:148286870-148287470(+)
chrX:148287350-148287950(+)
chrX:148289749-148290349(+)
chrX:148291410-148292010(+)
chrX:148294960-148295560(+)
chrX:148301810-148302410(+)
chrX:148302532-148303132(+)
chrX:148303720-148304320(+)
chrX:148306550-148307150(+)
chrX:148307170-148307770(+)
chrX:148311340-148311940(+)
chrX:148312270-148312870(+)
chrX:148313390-148313990(+)
chrX:148316230-148316830(+)
chrX:148320500-148321100(+)
chrX:148328670-148329270(+)
chrX:148329628-148330228(+)
chrX:148331820-148332420(+)
chrX:148334170-148334770(+)
chrX:148337800-148338400(+)
chrX:148340627-148341227(+)
chrX:148343470-148344070(+)
chrX:148349810-148350410(+)
chrX:148351950-148352550(+)
chrX:148354488-148355088(+)
chrX:148356078-148356678(+)
chrX:148357252-148357852(+)
chrX:148359112-148359712(+)
chrX:148361100-148361700(+)
chrX:148366083-148366683(+)
chrX:148368270-148368870(+)
chrX:148374325-148374925(+)
chrX:148377532-148378132(+)
chrX:148379620-148380220(+)
chrX:148381761-148382361(+)
chrX:148386370-148386970(+)
chrX:148387875-148388475(+)
chrX:148394407-148395007(+)
chrX:148395426-148396026(+)
chrX:148395950-148396550(+)
chrX:148402020-148402620(+)
chrX:148402540-148403140(+)
chrX:148403685-148404285(+)
chrX:148409650-148410250(+)
chrX:148410300-148410900(+)
chrX:148410810-148411410(+)
chrX:148411270-148411870(+)
chrX:148411880-148412480(+)
chrX:148412462-148413062(+)
chrX:148415210-148415810(+)
chrX:148415776-148416376(+)
chrX:148421672-148422272(+)
chrX:148422690-148423290(+)
chrX:148425430-148426030(+)
chrX:148425990-148426590(+)
chrX:148426540-148427140(+)
chrX:148427976-148428576(+)
chrX:148432230-148432830(+)
chrX:148432650-148433250(+)
chrX:148433270-148433870(+)
chrX:148433710-148434310(+)
chrX:148434190-148434790(+)
chrX:148444429-148445029(+)
chrX:148445199-148445799(+)
chrX:148445680-148446280(+)
chrX:148446462-148447062(+)
chrX:148447184-148447784(+)
chrX:148447966-148448566(+)
chrX:148450283-148450883(+)
chrX:148451528-148452128(+)
chrX:148453421-148454021(+)
chrX:148454281-148454881(+)
chrX:148456189-148456789(+)
chrX:148458370-148458970(+)
chrX:148460159-148460759(+)
chrX:148460998-148461598(+)
chrX:148462090-148462690(+)
chrX:148462610-148463210(+)
chrX:148463190-148463790(+)
chrX:148465290-148465890(+)
chrX:148468486-148469086(+)
chrX:148468964-148469564(+)
chrX:148470270-148470870(+)
chrX:148471130-148471730(+)
chrX:148474354-148474954(+)
chrX:148477520-148478120(+)
chrX:148479354-148479954(+)
chrX:148486650-148487250(+)
chrX:148487223-148487823(+)
chrX:148493150-148493750(+)
chrX:148493650-148494250(+)
chrX:148496870-148497470(+)
chrX:148504630-148505230(+)
chrX:148505271-148505871(+)
chrX:148513650-148514250(+)
chrX:148514342-148514942(+)
chrX:148515122-148515722(+)
chrX:148516450-148517050(+)
chrX:148517090-148517690(+)
chrX:148525203-148525803(+)
chrX:148532570-148533170(+)
chrX:148534449-148535049(+)
chrX:148535680-148536280(+)
chrX:148538103-148538703(+)
chrX:148540170-148540770(+)
chrX:148543118-148543718(+)
chrX:148544284-148544884(+)
chrX:148545170-148545770(+)
chrX:148549086-148549686(+)
chrX:148550856-148551456(+)
chrX:148551483-148552083(+)
chrX:148552318-148552918(+)
chrX:148552790-148553390(+)
chrX:148553310-148553910(+)
chrX:148554042-148554642(+)
chrX:148554465-148555065(+)
chrX:148557310-148557910(+)
chrX:148557963-148558563(+)
chrX:148558635-148559235(+)
chrX:148564435-148565035(+)
chrX:148566515-148567115(+)
chrX:148567655-148568255(+)
chrX:148568768-148569368(+)
chrX:148569896-148570496(+)
chrX:148570460-148571060(+)
chrX:148571526-148572126(+)
chrX:148573243-148573843(+)
chrX:148574475-148575075(+)
chrX:148575022-148575622(+)
chrX:148575540-148576140(+)
chrX:148576917-148577517(+)
chrX:148579055-148579655(+)
chrX:148580760-148581360(+)
chrX:148581203-148581803(+)
chrX:148582150-148582750(+)
chrX:148582875-148583475(+)
chrX:148583329-148583929(+)
chrX:148584383-148584983(+)
chrX:148584892-148585492(+)
chrX:148585630-148586230(+)
chrX:148586580-148587180(+)
chrX:148587788-148588388(+)
chrX:148590090-148590690(+)
chrX:148590570-148591170(+)
chrX:148591736-148592336(+)
chrX:148592555-148593155(+)
chrX:148593250-148593850(+)
chrX:148593701-148594301(+)
chrX:148595358-148595958(+)
chrX:148597574-148598174(+)
chrX:148598053-148598653(+)
chrX:148599712-148600312(+)
chrX:148600840-148601440(+)
chrX:148602161-148602761(+)
chrX:148602837-148603437(+)
chrX:148604391-148604991(+)
chrX:148604980-148605580(+)
chrX:148605730-148606330(+)
chrX:148606323-148606923(+)
chrX:148606822-148607422(+)
chrX:148607331-148607931(+)
chrX:148607818-148608418(+)
chrX:148608440-148609040(+)
chrX:148609147-148609747(+)
chrX:148609810-148610410(+)
chrX:148612881-148613481(+)
chrX:148613560-148614160(+)
chrX:148614897-148615497(+)
chrX:148615372-148615972(+)
chrX:148615855-148616455(+)
chrX:148616596-148617196(+)
chrX:148618358-148618958(+)
chrX:148618895-148619495(+)
chrX:148620372-148620972(+)
chrX:148620806-148621406(+)
chrX:148621590-148622190(+)
chrX:148622105-148622705(+)
chrX:148622818-148623418(+)
chrX:148623484-148624084(+)
chrX:148625735-148626335(+)
chrX:148627008-148627608(+)
chrX:148628185-148628785(+)
chrX:148633530-148634130(+)
chrX:148635263-148635863(+)
chrX:148649055-148649655(+)
chrX:148649480-148650080(+)
chrX:148650153-148650753(+)
chrX:148651420-148652020(+)
chrX:148652116-148652716(+)
chrX:148653156-148653756(+)
chrX:148653698-148654298(+)
chrX:148654214-148654814(+)
chrX:148664773-148665373(+)
chrX:148665530-148666130(+)
chrX:148667894-148668494(+)
chrX:148670041-148670641(+)
chrX:148672523-148673123(+)
chrX:148673106-148673706(+)
chrX:148676014-148676614(+)
chrX:148677593-148678193(+)
chrX:148678906-148679506(+)
chrX:148680677-148681277(+)
chrX:148682225-148682825(+)
chrX:148682815-148683415(+)
chrX:148683244-148683844(+)
chrX:148686170-148686770(+)
chrX:148687086-148687686(+)
chrX:148687690-148688290(+)
chrX:148691130-148691730(+)
chrX:148692072-148692672(+)
chrX:148693210-148693810(+)
chrX:148694650-148695250(+)
chrX:148697350-148697950(+)
chrX:148700475-148701075(+)
chrX:148702070-148702670(+)
chrX:148703138-148703738(+)
chrX:148704930-148705530(+)
chrX:148705853-148706453(+)
chrX:148707850-148708450(+)
chrX:148708412-148709012(+)
chrX:148709813-148710413(+)
chrX:148710340-148710940(+)
chrX:148711520-148712120(+)
chrX:148712294-148712894(+)
chrX:148712739-148713339(+)
chrX:148713209-148713809(+)
chrX:148715070-148715670(+)
chrX:148716270-148716870(+)
chrX:148716770-148717370(+)
chrX:148717198-148717798(+)
chrX:148720366-148720966(+)
chrX:148721972-148722572(+)
chrX:148722966-148723566(+)
chrX:148723380-148723980(+)
chrX:148724970-148725570(+)
chrX:148727660-148728260(+)
chrX:148728707-148729307(+)
chrX:148730520-148731120(+)
chrX:148731691-148732291(+)
chrX:148737931-148738531(+)
chrX:148741032-148741632(+)
chrX:148742165-148742765(+)
chrX:148752031-148752631(+)
chrX:148757117-148757717(+)
chrX:148762682-148763282(+)
chrX:148763644-148764244(+)
chrX:148764795-148765395(+)
chrX:148765979-148766579(+)
chrX:148767190-148767790(+)
chrX:148768210-148768810(+)
chrX:148769498-148770098(+)
chrX:148777350-148777950(+)
chrX:148777990-148778590(+)
chrX:148780630-148781230(+)
chrX:148781360-148781960(+)
chrX:148784370-148784970(+)
chrX:148787610-148788210(+)
chrX:148788925-148789525(+)
chrX:148791710-148792310(+)
chrX:148793374-148793974(+)
chrX:148794176-148794776(+)
chrX:148795793-148796393(+)
chrX:148797029-148797629(+)
chrX:148797830-148798430(+)
chrX:148799368-148799968(+)
chrX:148800245-148800845(+)
chrX:148801509-148802109(+)
chrX:148801920-148802520(+)
chrX:148802705-148803305(+)
chrX:148823809-148824409(+)
chrX:148825017-148825617(+)
chrX:148828036-148828636(+)
chrX:148831890-148832490(+)
chrX:148832700-148833300(+)
chrX:148834463-148835063(+)
chrX:148836772-148837372(+)
chrX:148839393-148839993(+)
chrX:148840108-148840708(+)
chrX:148842060-148842660(+)
chrX:148843623-148844223(+)
chrX:148844410-148845010(+)
chrX:148849789-148850389(+)
chrX:148850950-148851550(+)
chrX:148851399-148851999(+)
chrX:148851859-148852459(+)
chrX:148852309-148852909(+)
chrX:148852873-148853473(+)
chrX:148853893-148854493(+)
chrX:148854462-148855062(+)
chrX:148855379-148855979(+)
chrX:148856528-148857128(+)
chrX:148857281-148857881(+)
chrX:148858885-148859485(+)
chrX:148859559-148860159(+)
chrX:148860690-148861290(+)
chrX:148861897-148862497(+)
chrX:148864395-148864995(+)
chrX:148865919-148866519(+)
chrX:148866863-148867463(+)
chrX:148877192-148877792(+)
chrX:148878110-148878710(+)
chrX:148880719-148881319(+)
chrX:148881844-148882444(+)
chrX:148885127-148885727(+)
chrX:148885633-148886233(+)
chrX:148886130-148886730(+)
chrX:148886812-148887412(+)
chrX:148888647-148889247(+)
chrX:148889538-148890138(+)
chrX:148890445-148891045(+)
chrX:148891850-148892450(+)
chrX:148892750-148893350(+)
chrX:148893190-148893790(+)
chrX:148893604-148894204(+)
chrX:148894870-148895470(+)
chrX:148897510-148898110(+)
chrX:148900217-148900817(+)
chrX:148900925-148901525(+)
chrX:148905827-148906427(+)
chrX:148956601-148957201(+)
chrX:148957885-148958485(+)
chrX:148958460-148959060(+)
chrX:148959030-148959630(+)
chrX:148959690-148960290(+)
chrX:148960207-148960807(+)
chrX:148961470-148962070(+)
chrX:148962470-148963070(+)
chrX:148964724-148965324(+)
chrX:148965355-148965955(+)
chrX:148965866-148966466(+)
chrX:148966347-148966947(+)
chrX:148970702-148971302(+)
chrX:148973110-148973710(+)
chrX:148974110-148974710(+)
chrX:148975510-148976110(+)
chrX:148976955-148977555(+)
chrX:148977633-148978233(+)
chrX:148978335-148978935(+)
chrX:148982070-148982670(+)
chrX:148982644-148983244(+)
chrX:148987270-148987870(+)
chrX:148990770-148991370(+)
chrX:148991850-148992450(+)
chrX:148996230-148996830(+)
chrX:148997010-148997610(+)
chrX:149000643-149001243(+)
chrX:149001610-149002210(+)
chrX:149005220-149005820(+)
chrX:149005886-149006486(+)
chrX:149006336-149006936(+)
chrX:149007375-149007975(+)
chrX:149009845-149010445(+)
chrX:149011895-149012495(+)
chrX:149012650-149013250(+)
chrX:149015430-149016030(+)
chrX:149016090-149016690(+)
chrX:149016650-149017250(+)
chrX:149025207-149025807(+)
chrX:149084955-149085555(+)
chrX:149092358-149092958(+)
chrX:149100510-149101110(+)
chrX:149101657-149102257(+)
chrX:149102900-149103500(+)
chrX:149105887-149106487(+)
chrX:149106536-149107136(+)
chrX:149107017-149107617(+)
chrX:149107456-149108056(+)
chrX:149108014-149108614(+)
chrX:149108481-149109081(+)
chrX:149109266-149109866(+)
chrX:149110015-149110615(+)
chrX:149110569-149111169(+)
chrX:149111010-149111610(+)
chrX:149112170-149112770(+)
chrX:149113874-149114474(+)
chrX:149114723-149115323(+)
chrX:149115275-149115875(+)
chrX:149116094-149116694(+)
chrX:149116636-149117236(+)
chrX:149118078-149118678(+)
chrX:149118825-149119425(+)
chrX:149119803-149120403(+)
chrX:149120210-149120810(+)
chrX:149128790-149129390(+)
chrX:149129622-149130222(+)
chrX:149130976-149131576(+)
chrX:149131482-149132082(+)
chrX:149135676-149136276(+)
chrX:149138396-149138996(+)
chrX:149144405-149145005(+)
chrX:149145070-149145670(+)
chrX:149145890-149146490(+)
chrX:149147087-149147687(+)
chrX:149149730-149150330(+)
chrX:149150378-149150978(+)
chrX:149151199-149151799(+)
chrX:149155760-149156360(+)
chrX:149157750-149158350(+)
chrX:149158160-149158760(+)
chrX:149160974-149161574(+)
chrX:149162203-149162803(+)
chrX:149163090-149163690(+)
chrX:149164743-149165343(+)
chrX:149166310-149166910(+)
chrX:149167153-149167753(+)
chrX:149168210-149168810(+)
chrX:149169410-149170010(+)
chrX:149171119-149171719(+)
chrX:149173128-149173728(+)
chrX:149173990-149174590(+)
chrX:149174470-149175070(+)
chrX:149175570-149176170(+)
chrX:149176930-149177530(+)
chrX:149177943-149178543(+)
chrX:149180853-149181453(+)
chrX:149182650-149183250(+)
chrX:149184481-149185081(+)
chrX:149187126-149187726(+)
chrX:149196850-149197450(+)
chrX:149200865-149201465(+)
chrX:149203679-149204279(+)
chrX:149204266-149204866(+)
chrX:149204671-149205271(+)
chrX:149205102-149205702(+)
chrX:149206464-149207064(+)
chrX:149207098-149207698(+)
chrX:149209323-149209923(+)
chrX:149212701-149213301(+)
chrX:149213323-149213923(+)
chrX:149214435-149215035(+)
chrX:149215998-149216598(+)
chrX:149217782-149218382(+)
chrX:149218533-149219133(+)
chrX:149219232-149219832(+)
chrX:149219910-149220510(+)
chrX:149220350-149220950(+)
chrX:149221410-149222010(+)
chrX:149226802-149227402(+)
chrX:149228537-149229137(+)
chrX:149230410-149231010(+)
chrX:149230901-149231501(+)
chrX:149231778-149232378(+)
chrX:149233010-149233610(+)
chrX:149242246-149242846(+)
chrX:149248540-149249140(+)
chrX:149249188-149249788(+)
chrX:149250290-149250890(+)
chrX:149251525-149252125(+)
chrX:149252879-149253479(+)
chrX:149254017-149254617(+)
chrX:149254453-149255053(+)
chrX:149255578-149256178(+)
chrX:149256070-149256670(+)
chrX:149256830-149257430(+)
chrX:149257262-149257862(+)
chrX:149258093-149258693(+)
chrX:149260670-149261270(+)
chrX:149262506-149263106(+)
chrX:149263183-149263783(+)
chrX:149267434-149268034(+)
chrX:149268427-149269027(+)
chrX:149282250-149282850(+)
chrX:149283310-149283910(+)
chrX:149285542-149286142(+)
chrX:149286110-149286710(+)
chrX:149286569-149287169(+)
chrX:149287453-149288053(+)
chrX:149288310-149288910(+)
chrX:149288858-149289458(+)
chrX:149289290-149289890(+)
chrX:149290620-149291220(+)
chrX:149295342-149295942(+)
chrX:149304070-149304670(+)
chrX:149304550-149305150(+)
chrX:149307322-149307922(+)
chrX:149312029-149312629(+)
chrX:149314567-149315167(+)
chrX:149315430-149316030(+)
chrX:149317092-149317692(+)
chrX:149318302-149318902(+)
chrX:149319330-149319930(+)
chrX:149320250-149320850(+)
chrX:149321704-149322304(+)
chrX:149323536-149324136(+)
chrX:149324470-149325070(+)
chrX:149325466-149326066(+)
chrX:149326923-149327523(+)
chrX:149327834-149328434(+)
chrX:149328280-149328880(+)
chrX:149329257-149329857(+)
chrX:149330233-149330833(+)
chrX:149331352-149331952(+)
chrX:149332117-149332717(+)
chrX:149333366-149333966(+)
chrX:149334147-149334747(+)
chrX:149336067-149336667(+)
chrX:149350277-149350877(+)
chrX:149351115-149351715(+)
chrX:149351990-149352590(+)
chrX:149352634-149353234(+)
chrX:149353930-149354530(+)
chrX:149356790-149357390(+)
chrX:149357305-149357905(+)
chrX:149358220-149358820(+)
chrX:149358872-149359472(+)
chrX:149359370-149359970(+)
chrX:149359930-149360530(+)
chrX:149360892-149361492(+)
chrX:149362130-149362730(+)
chrX:149363170-149363770(+)
chrX:149363820-149364420(+)
chrX:149364499-149365099(+)
chrX:149365468-149366068(+)
chrX:149365910-149366510(+)
chrX:149366490-149367090(+)
chrX:149366983-149367583(+)
chrX:149368006-149368606(+)
chrX:149369043-149369643(+)
chrX:149369490-149370090(+)
chrX:149369984-149370584(+)
chrX:149371055-149371655(+)
chrX:149373089-149373689(+)
chrX:149373930-149374530(+)
chrX:149374670-149375270(+)
chrX:149377550-149378150(+)
chrX:149379110-149379710(+)
chrX:149379760-149380360(+)
chrX:149380180-149380780(+)
chrX:149380858-149381458(+)
chrX:149381355-149381955(+)
chrX:149382717-149383317(+)
chrX:149383611-149384211(+)
chrX:149384011-149384611(+)
chrX:149384620-149385220(+)
chrX:149385190-149385790(+)
chrX:149385743-149386343(+)
chrX:149387631-149388231(+)
chrX:149392310-149392910(+)
chrX:149393360-149393960(+)
chrX:149394052-149394652(+)
chrX:149394813-149395413(+)
chrX:149395434-149396034(+)
chrX:149396130-149396730(+)
chrX:149397630-149398230(+)
chrX:149400300-149400900(+)
chrX:149400834-149401434(+)
chrX:149402246-149402846(+)
chrX:149404435-149405035(+)
chrX:149406782-149407382(+)
chrX:149420005-149420605(+)
chrX:149420510-149421110(+)
chrX:149421710-149422310(+)
chrX:149422271-149422871(+)
chrX:149422710-149423310(+)
chrX:149423890-149424490(+)
chrX:149425436-149426036(+)
chrX:149426110-149426710(+)
chrX:149427135-149427735(+)
chrX:149427570-149428170(+)
chrX:149429215-149429815(+)
chrX:149430050-149430650(+)
chrX:149430586-149431186(+)
chrX:149435780-149436380(+)
chrX:149437063-149437663(+)
chrX:149437698-149438298(+)
chrX:149438763-149439363(+)
chrX:149439210-149439810(+)
chrX:149439630-149440230(+)
chrX:149440190-149440790(+)
chrX:149441110-149441710(+)
chrX:149442020-149442620(+)
chrX:149444450-149445050(+)
chrX:149445065-149445665(+)
chrX:149449510-149450110(+)
chrX:149451080-149451680(+)
chrX:149456370-149456970(+)
chrX:149457870-149458470(+)
chrX:149459249-149459849(+)
chrX:149461640-149462240(+)
chrX:149462750-149463350(+)
chrX:149464490-149465090(+)
chrX:149466501-149467101(+)
chrX:149466974-149467574(+)
chrX:149469855-149470455(+)
chrX:149471597-149472197(+)
chrX:149474140-149474740(+)
chrX:149476450-149477050(+)
chrX:149477250-149477850(+)
chrX:149478410-149479010(+)
chrX:149481550-149482150(+)
chrX:149483390-149483990(+)
chrX:149484721-149485321(+)
chrX:149488110-149488710(+)
chrX:149491190-149491790(+)
chrX:149492411-149493011(+)
chrX:149492896-149493496(+)
chrX:149493596-149494196(+)
chrX:149494205-149494805(+)
chrX:149494772-149495372(+)
chrX:149496330-149496930(+)
chrX:149496930-149497530(+)
chrX:149497501-149498101(+)
chrX:149498060-149498660(+)
chrX:149501270-149501870(+)
chrX:149502250-149502850(+)
chrX:149503205-149503805(+)
chrX:149505602-149506202(+)
chrX:149507000-149507600(+)
chrX:149508356-149508956(+)
chrX:149509292-149509892(+)
chrX:149510320-149510920(+)
chrX:149516553-149517153(+)
chrX:149519590-149520190(+)
chrX:149520278-149520878(+)
chrX:149520723-149521323(+)
chrX:149522470-149523070(+)
chrX:149524150-149524750(+)
chrX:149528137-149528737(+)
chrX:149529264-149529864(+)
chrX:149529964-149530564(+)
chrX:149530682-149531282(+)
chrX:149531205-149531805(+)
chrX:149531959-149532559(+)
chrX:149532516-149533116(+)
chrX:149532982-149533582(+)
chrX:149533510-149534110(+)
chrX:149534090-149534690(+)
chrX:149534554-149535154(+)
chrX:149535104-149535704(+)
chrX:149538735-149539335(+)
chrX:149540430-149541030(+)
chrX:149543432-149544032(+)
chrX:149545284-149545884(+)
chrX:149546170-149546770(+)
chrX:149552340-149552940(+)
chrX:149559978-149560578(+)
chrX:149561566-149562166(+)
chrX:149567240-149567840(+)
chrX:149568150-149568750(+)
chrX:149571380-149571980(+)
chrX:149572460-149573060(+)
chrX:149573610-149574210(+)
chrX:149574570-149575170(+)
chrX:149575650-149576250(+)
chrX:149576271-149576871(+)
chrX:149577442-149578042(+)
chrX:149577966-149578566(+)
chrX:149578410-149579010(+)
chrX:149579314-149579914(+)
chrX:149579830-149580430(+)
chrX:149581272-149581872(+)
chrX:149582279-149582879(+)
chrX:149582861-149583461(+)
chrX:149583743-149584343(+)
chrX:149584790-149585390(+)
chrX:149589036-149589636(+)
chrX:149589570-149590170(+)
chrX:149589999-149590599(+)
chrX:149591210-149591810(+)
chrX:149597720-149598320(+)
chrX:149604360-149604960(+)
chrX:149604795-149605395(+)
chrX:149606292-149606892(+)
chrX:149607050-149607650(+)
chrX:149612810-149613410(+)
chrX:149614336-149614936(+)
chrX:149615115-149615715(+)
chrX:149616330-149616930(+)
chrX:149617520-149618120(+)
chrX:149618462-149619062(+)
chrX:149618928-149619528(+)
chrX:149620113-149620713(+)
chrX:149621230-149621830(+)
chrX:149622590-149623190(+)
chrX:149623345-149623945(+)
chrX:149623790-149624390(+)
chrX:149624663-149625263(+)
chrX:149627510-149628110(+)
chrX:149629100-149629700(+)
chrX:149633443-149634043(+)
chrX:149634159-149634759(+)
chrX:149636130-149636730(+)
chrX:149637315-149637915(+)
chrX:149638415-149639015(+)
chrX:149639310-149639910(+)
chrX:149640855-149641455(+)
chrX:149641560-149642160(+)
chrX:149642446-149643046(+)
chrX:149643589-149644189(+)
chrX:149644454-149645054(+)
chrX:149645429-149646029(+)
chrX:149646632-149647232(+)
chrX:149647098-149647698(+)
chrX:149647970-149648570(+)
chrX:149650964-149651564(+)
chrX:149651821-149652421(+)
chrX:149654177-149654777(+)
chrX:149654970-149655570(+)
chrX:149655470-149656070(+)
chrX:149655970-149656570(+)
chrX:149657190-149657790(+)
chrX:149657765-149658365(+)
chrX:149659510-149660110(+)
chrX:149661590-149662190(+)
chrX:149667430-149668030(+)
chrX:149669338-149669938(+)
chrX:149669870-149670470(+)
chrX:149670470-149671070(+)
chrX:149671624-149672224(+)
chrX:149672057-149672657(+)
chrX:149672736-149673336(+)
chrX:149674252-149674852(+)
chrX:149674713-149675313(+)
chrX:149675561-149676161(+)
chrX:149676557-149677157(+)
chrX:149677112-149677712(+)
chrX:149677810-149678410(+)
chrX:149680729-149681329(+)
chrX:149681240-149681840(+)
chrX:149681771-149682371(+)
chrX:149682957-149683557(+)
chrX:149683911-149684511(+)
chrX:149684370-149684970(+)
chrX:149685757-149686357(+)
chrX:149690230-149690830(+)
chrX:149693829-149694429(+)
chrX:149695422-149696022(+)
chrX:149696150-149696750(+)
chrX:149696980-149697580(+)
chrX:149698935-149699535(+)
chrX:149699775-149700375(+)
chrX:149702263-149702863(+)
chrX:149703984-149704584(+)
chrX:149705050-149705650(+)
chrX:149705690-149706290(+)
chrX:149706195-149706795(+)
chrX:149709450-149710050(+)
chrX:149711140-149711740(+)
chrX:149711755-149712355(+)
chrX:149712563-149713163(+)
chrX:149713635-149714235(+)
chrX:149714108-149714708(+)
chrX:149714999-149715599(+)
chrX:149715996-149716596(+)
chrX:149717039-149717639(+)
chrX:149726708-149727308(+)
chrX:149728470-149729070(+)
chrX:149733390-149733990(+)
chrX:149733956-149734556(+)
chrX:149734640-149735240(+)
chrX:149735096-149735696(+)
chrX:149736182-149736782(+)
chrX:149736610-149737210(+)
chrX:149737243-149737843(+)
chrX:149737710-149738310(+)
chrX:149738860-149739460(+)
chrX:149739416-149740016(+)
chrX:149740436-149741036(+)
chrX:149741330-149741930(+)
chrX:149742120-149742720(+)
chrX:149743127-149743727(+)
chrX:149743756-149744356(+)
chrX:149744400-149745000(+)
chrX:149745488-149746088(+)
chrX:149746410-149747010(+)
chrX:149748930-149749530(+)
chrX:149749710-149750310(+)
chrX:149750890-149751490(+)
chrX:149755959-149756559(+)
chrX:149762950-149763550(+)
chrX:149763630-149764230(+)
chrX:149764790-149765390(+)
chrX:149765460-149766060(+)
chrX:149767596-149768196(+)
chrX:149768630-149769230(+)
chrX:149770690-149771290(+)
chrX:149773860-149774460(+)
chrX:149775040-149775640(+)
chrX:149775594-149776194(+)
chrX:149778360-149778960(+)
chrX:149778827-149779427(+)
chrX:149783601-149784201(+)
chrX:149784743-149785343(+)
chrX:149785170-149785770(+)
chrX:149785964-149786564(+)
chrX:149787252-149787852(+)
chrX:149790009-149790609(+)
chrX:149791917-149792517(+)
chrX:149794212-149794812(+)
chrX:149795070-149795670(+)
chrX:149796270-149796870(+)
chrX:149799294-149799894(+)
chrX:149804327-149804927(+)
chrX:149805270-149805870(+)
chrX:149810798-149811398(+)
chrX:149811627-149812227(+)
chrX:149812790-149813390(+)
chrX:149815690-149816290(+)
chrX:149817677-149818277(+)
chrX:149819958-149820558(+)
chrX:149821361-149821961(+)
chrX:149824050-149824650(+)
chrX:149831357-149831957(+)
chrX:149832662-149833262(+)
chrX:149833350-149833950(+)
chrX:149834030-149834630(+)
chrX:149836937-149837537(+)
chrX:149844560-149845160(+)
chrX:149849344-149849944(+)
chrX:149850110-149850710(+)
chrX:149851450-149852050(+)
chrX:149851904-149852504(+)
chrX:149853550-149854150(+)
chrX:149855880-149856480(+)
chrX:149857404-149858004(+)
chrX:149858474-149859074(+)
chrX:149860929-149861529(+)
chrX:149861470-149862070(+)
chrX:149862091-149862691(+)
chrX:149862573-149863173(+)
chrX:149862982-149863582(+)
chrX:149863463-149864063(+)
chrX:149864145-149864745(+)
chrX:149864723-149865323(+)
chrX:149865229-149865829(+)
chrX:149866756-149867356(+)
chrX:149868649-149869249(+)
chrX:149869752-149870352(+)
chrX:149871490-149872090(+)
chrX:149872390-149872990(+)
chrX:149875918-149876518(+)
chrX:149879870-149880470(+)
chrX:149880290-149880890(+)
chrX:149883565-149884165(+)
chrX:149885171-149885771(+)
chrX:149886170-149886770(+)
chrX:149886963-149887563(+)
chrX:149888154-149888754(+)
chrX:149894310-149894910(+)
chrX:149895690-149896290(+)
chrX:149897400-149898000(+)
chrX:149899105-149899705(+)
chrX:149900177-149900777(+)
chrX:149904754-149905354(+)
chrX:149909230-149909830(+)
chrX:149911170-149911770(+)
chrX:149914150-149914750(+)
chrX:149916934-149917534(+)
chrX:149920532-149921132(+)
chrX:149921719-149922319(+)
chrX:149922315-149922915(+)
chrX:149925690-149926290(+)
chrX:149926508-149927108(+)
chrX:149928294-149928894(+)
chrX:149929632-149930232(+)
chrX:149930134-149930734(+)
chrX:149931016-149931616(+)
chrX:149932174-149932774(+)
chrX:149933558-149934158(+)
chrX:149934393-149934993(+)
chrX:149934909-149935509(+)
chrX:149935733-149936333(+)
chrX:149936583-149937183(+)
chrX:149937827-149938427(+)
chrX:149938919-149939519(+)
chrX:149939641-149940241(+)
chrX:149940523-149941123(+)
chrX:149941499-149942099(+)
chrX:149942607-149943207(+)
chrX:149943353-149943953(+)
chrX:149944458-149945058(+)
chrX:149945199-149945799(+)
chrX:149945782-149946382(+)
chrX:149946310-149946910(+)
chrX:149947729-149948329(+)
chrX:149950070-149950670(+)
chrX:149952510-149953110(+)
chrX:149952970-149953570(+)
chrX:149957015-149957615(+)
chrX:149958360-149958960(+)
chrX:149961393-149961993(+)
chrX:149969560-149970160(+)
chrX:149973977-149974577(+)
chrX:149975182-149975782(+)
chrX:149976590-149977190(+)
chrX:149977210-149977810(+)
chrX:149982257-149982857(+)
chrX:149983510-149984110(+)
chrX:149991160-149991760(+)
chrX:149992350-149992950(+)
chrX:149995346-149995946(+)
chrX:150004130-150004730(+)
chrX:150004870-150005470(+)
chrX:150006130-150006730(+)
chrX:150009838-150010438(+)
chrX:150010241-150010841(+)
chrX:150010658-150011258(+)
chrX:150011198-150011798(+)
chrX:150012420-150013020(+)
chrX:150013673-150014273(+)
chrX:150017318-150017918(+)
chrX:150017934-150018534(+)
chrX:150018704-150019304(+)
chrX:150019910-150020510(+)
chrX:150021843-150022443(+)
chrX:150022315-150022915(+)
chrX:150023091-150023691(+)
chrX:150023750-150024350(+)
chrX:150024450-150025050(+)
chrX:150025150-150025750(+)
chrX:150030790-150031390(+)
chrX:150031370-150031970(+)
chrX:150037033-150037633(+)
chrX:150037831-150038431(+)
chrX:150038630-150039230(+)
chrX:150039080-150039680(+)
chrX:150039630-150040230(+)
chrX:150040812-150041412(+)
chrX:150041302-150041902(+)
chrX:150041973-150042573(+)
chrX:150048216-150048816(+)
chrX:150049316-150049916(+)
chrX:150051590-150052190(+)
chrX:150054755-150055355(+)
chrX:150056312-150056912(+)
chrX:150057075-150057675(+)
chrX:150057501-150058101(+)
chrX:150058902-150059502(+)
chrX:150062330-150062930(+)
chrX:150065947-150066547(+)
chrX:150066367-150066967(+)
chrX:150066882-150067482(+)
chrX:150067293-150067893(+)
chrX:150067727-150068327(+)
chrX:150068133-150068733(+)
chrX:150068550-150069150(+)
chrX:150069550-150070150(+)
chrX:150069970-150070570(+)
chrX:150070832-150071432(+)
chrX:150071505-150072105(+)
chrX:150072150-150072750(+)
chrX:150072870-150073470(+)
chrX:150075852-150076452(+)
chrX:150077590-150078190(+)
chrX:150080190-150080790(+)
chrX:150081811-150082411(+)
chrX:150087970-150088570(+)
chrX:150089090-150089690(+)
chrX:150092710-150093310(+)
chrX:150093530-150094130(+)
chrX:150094349-150094949(+)
chrX:150095190-150095790(+)
chrX:150096370-150096970(+)
chrX:150098070-150098670(+)
chrX:150100891-150101491(+)
chrX:150102301-150102901(+)
chrX:150102794-150103394(+)
chrX:150103886-150104486(+)
chrX:150104490-150105090(+)
chrX:150104895-150105495(+)
chrX:150109455-150110055(+)
chrX:150109947-150110547(+)
chrX:150111289-150111889(+)
chrX:150111910-150112510(+)
chrX:150112706-150113306(+)
chrX:150118130-150118730(+)
chrX:150120778-150121378(+)
chrX:150122179-150122779(+)
chrX:150123323-150123923(+)
chrX:150126557-150127157(+)
chrX:150127890-150128490(+)
chrX:150134598-150135198(+)
chrX:150135150-150135750(+)
chrX:150136194-150136794(+)
chrX:150137336-150137936(+)
chrX:150137740-150138340(+)
chrX:150140748-150141348(+)
chrX:150141745-150142345(+)
chrX:150143800-150144400(+)
chrX:150144297-150144897(+)
chrX:150145405-150146005(+)
chrX:150145943-150146543(+)
chrX:150147890-150148490(+)
chrX:150149238-150149838(+)
chrX:150150978-150151578(+)
chrX:150151405-150152005(+)
chrX:150151964-150152564(+)
chrX:150152490-150153090(+)
chrX:150152948-150153548(+)
chrX:150153515-150154115(+)
chrX:150157071-150157671(+)
chrX:150157570-150158170(+)
chrX:150158320-150158920(+)
chrX:150159313-150159913(+)
chrX:150162110-150162710(+)
chrX:150164162-150164762(+)
chrX:150169321-150169921(+)
chrX:150172470-150173070(+)
chrX:150177951-150178551(+)
chrX:150183578-150184178(+)
chrX:150188211-150188811(+)
chrX:150190290-150190890(+)
chrX:150199243-150199843(+)
chrX:150199941-150200541(+)
chrX:150202180-150202780(+)
chrX:150204090-150204690(+)
chrX:150206210-150206810(+)
chrX:150207712-150208312(+)
chrX:150211224-150211824(+)
chrX:150215130-150215730(+)
chrX:150215887-150216487(+)
chrX:150217278-150217878(+)
chrX:150220674-150221274(+)
chrX:150231210-150231810(+)
chrX:150238895-150239495(+)
chrX:150248400-150249000(+)
chrX:150248950-150249550(+)
chrX:150249383-150249983(+)
chrX:150250654-150251254(+)
chrX:150253578-150254178(+)
chrX:150256661-150257261(+)
chrX:150266175-150266775(+)
chrX:150267400-150268000(+)
chrX:150268810-150269410(+)
chrX:150269233-150269833(+)
chrX:150270345-150270945(+)
chrX:150272650-150273250(+)
chrX:150273786-150274386(+)
chrX:150274330-150274930(+)
chrX:150281230-150281830(+)
chrX:150284770-150285370(+)
chrX:150307390-150307990(+)
chrX:150320042-150320642(+)
chrX:150320910-150321510(+)
chrX:150321430-150322030(+)
chrX:150322126-150322726(+)
chrX:150323530-150324130(+)
chrX:150334670-150335270(+)
chrX:150338290-150338890(+)
chrX:150338850-150339450(+)
chrX:150341230-150341830(+)
chrX:150342583-150343183(+)
chrX:150343213-150343813(+)
chrX:150343708-150344308(+)
chrX:150344198-150344798(+)
chrX:150344650-150345250(+)
chrX:150345609-150346209(+)
chrX:150346068-150346668(+)
chrX:150346580-150347180(+)
chrX:150347040-150347640(+)
chrX:150347717-150348317(+)
chrX:150350696-150351296(+)
chrX:150352391-150352991(+)
chrX:150358570-150359170(+)
chrX:150359250-150359850(+)
chrX:150359870-150360470(+)
chrX:150360960-150361560(+)
chrX:150368450-150369050(+)
chrX:150385010-150385610(+)
chrX:150385601-150386201(+)
chrX:150387210-150387810(+)
chrX:150394106-150394706(+)
chrX:150394710-150395310(+)
chrX:150395190-150395790(+)
chrX:150395997-150396597(+)
chrX:150397336-150397936(+)
chrX:150401370-150401970(+)
chrX:150408133-150408733(+)
chrX:150408562-150409162(+)
chrX:150410757-150411357(+)
chrX:150414685-150415285(+)
chrX:150415494-150416094(+)
chrX:150418234-150418834(+)
chrX:150430990-150431590(+)
chrX:150433235-150433835(+)
chrX:150437145-150437745(+)
chrX:150437734-150438334(+)
chrX:150440236-150440836(+)
chrX:150447535-150448135(+)
chrX:150447990-150448590(+)
chrX:150449340-150449940(+)
chrX:150449976-150450576(+)
chrX:150450530-150451130(+)
chrX:150451245-150451845(+)
chrX:150456250-150456850(+)
chrX:150457008-150457608(+)
chrX:150465509-150466109(+)
chrX:150470066-150470666(+)
chrX:150473790-150474390(+)
chrX:150474290-150474890(+)
chrX:150475830-150476430(+)
chrX:150477030-150477630(+)
chrX:150480250-150480850(+)
chrX:150482400-150483000(+)
chrX:150484890-150485490(+)
chrX:150491010-150491610(+)
chrX:150491490-150492090(+)
chrX:150494990-150495590(+)
chrX:150495600-150496200(+)
chrX:150496073-150496673(+)
chrX:150498458-150499058(+)
chrX:150506610-150507210(+)
chrX:150512876-150513476(+)
chrX:150514000-150514600(+)
chrX:150514530-150515130(+)
chrX:150515183-150515783(+)
chrX:150527734-150528334(+)
chrX:150528541-150529141(+)
chrX:150533970-150534570(+)
chrX:150539271-150539871(+)
chrX:150542790-150543390(+)
chrX:150553174-150553774(+)
chrX:150555216-150555816(+)
chrX:150556630-150557230(+)
chrX:150560052-150560652(+)
chrX:150561880-150562480(+)
chrX:150563760-150564360(+)
chrX:150564766-150565366(+)
chrX:150565249-150565849(+)
chrX:150565820-150566420(+)
chrX:150566262-150566862(+)
chrX:150567130-150567730(+)
chrX:150568840-150569440(+)
chrX:150569970-150570570(+)
chrX:150571100-150571700(+)
chrX:150573890-150574490(+)
chrX:150584984-150585584(+)
chrX:150587586-150588186(+)
chrX:150588142-150588742(+)
chrX:150591842-150592442(+)
chrX:150595670-150596270(+)
chrX:150600710-150601310(+)
chrX:150603290-150603890(+)
chrX:150603910-150604510(+)
chrX:150604410-150605010(+)
chrX:150609462-150610062(+)
chrX:150611581-150612181(+)
chrX:150617136-150617736(+)
chrX:150620240-150620840(+)
chrX:150623550-150624150(+)
chrX:150627198-150627798(+)
chrX:150629030-150629630(+)
chrX:150631710-150632310(+)
chrX:150632875-150633475(+)
chrX:150633420-150634020(+)
chrX:150638890-150639490(+)
chrX:150639670-150640270(+)
chrX:150642090-150642690(+)
chrX:150645042-150645642(+)
chrX:150646454-150647054(+)
chrX:150648569-150649169(+)
chrX:150649970-150650570(+)
chrX:150652290-150652890(+)
chrX:150653330-150653930(+)
chrX:150656590-150657190(+)
chrX:150657082-150657682(+)
chrX:150657670-150658270(+)
chrX:150674177-150674777(+)
chrX:150676010-150676610(+)
chrX:150677836-150678436(+)
chrX:150678576-150679176(+)
chrX:150681120-150681720(+)
chrX:150681850-150682450(+)
chrX:150683604-150684204(+)
chrX:150685160-150685760(+)
chrX:150685914-150686514(+)
chrX:150690930-150691530(+)
chrX:150691725-150692325(+)
chrX:150694990-150695590(+)
chrX:150699390-150699990(+)
chrX:150701350-150701950(+)
chrX:150704950-150705550(+)
chrX:150705372-150705972(+)
chrX:150705930-150706530(+)
chrX:150706884-150707484(+)
chrX:150712075-150712675(+)
chrX:150714654-150715254(+)
chrX:150716002-150716602(+)
chrX:150716550-150717150(+)
chrX:150719450-150720050(+)
chrX:150721168-150721768(+)
chrX:150731066-150731666(+)
chrX:150731789-150732389(+)
chrX:150733055-150733655(+)
chrX:150733583-150734183(+)
chrX:150735668-150736268(+)
chrX:150739095-150739695(+)
chrX:150754660-150755260(+)
chrX:150756529-150757129(+)
chrX:150764626-150765226(+)
chrX:150768380-150768980(+)
chrX:150772310-150772910(+)
chrX:150774530-150775130(+)
chrX:150777612-150778212(+)
chrX:150778430-150779030(+)
chrX:150779640-150780240(+)
chrX:150785490-150786090(+)
chrX:150787973-150788573(+)
chrX:150789790-150790390(+)
chrX:150791210-150791810(+)
chrX:150791750-150792350(+)
chrX:150793070-150793670(+)
chrX:150797870-150798470(+)
chrX:150800135-150800735(+)
chrX:150800560-150801160(+)
chrX:150801505-150802105(+)
chrX:150803350-150803950(+)
chrX:150808911-150809511(+)
chrX:150809970-150810570(+)
chrX:150810370-150810970(+)
chrX:150818360-150818960(+)
chrX:150819210-150819810(+)
chrX:150826920-150827520(+)
chrX:150827350-150827950(+)
chrX:150828350-150828950(+)
chrX:150829250-150829850(+)
chrX:150833850-150834450(+)
chrX:150841750-150842350(+)
chrX:150843539-150844139(+)
chrX:150844589-150845189(+)
chrX:150847475-150848075(+)
chrX:150848260-150848860(+)
chrX:150849223-150849823(+)
chrX:150850910-150851510(+)
chrX:150854310-150854910(+)
chrX:150855210-150855810(+)
chrX:150856090-150856690(+)
chrX:150859380-150859980(+)
chrX:150861468-150862068(+)
chrX:150862335-150862935(+)
chrX:150863111-150863711(+)
chrX:150863627-150864227(+)
chrX:150864202-150864802(+)
chrX:150865490-150866090(+)
chrX:150865891-150866491(+)
chrX:150867258-150867858(+)
chrX:150868949-150869549(+)
chrX:150870412-150871012(+)
chrX:150871350-150871950(+)
chrX:150871929-150872529(+)
chrX:150872528-150873128(+)
chrX:150874170-150874770(+)
chrX:150878830-150879430(+)
chrX:150879410-150880010(+)
chrX:150880148-150880748(+)
chrX:150880670-150881270(+)
chrX:150882227-150882827(+)
chrX:150882692-150883292(+)
chrX:150884150-150884750(+)
chrX:150885250-150885850(+)
chrX:150886730-150887330(+)
chrX:150889816-150890416(+)
chrX:150890842-150891442(+)
chrX:150891668-150892268(+)
chrX:150893469-150894069(+)
chrX:150900455-150901055(+)
chrX:150904050-150904650(+)
chrX:150905970-150906570(+)
chrX:150912810-150913410(+)
chrX:150917605-150918205(+)
chrX:150918119-150918719(+)
chrX:150920136-150920736(+)
chrX:150920650-150921250(+)
chrX:150921141-150921741(+)
chrX:150921747-150922347(+)
chrX:150922419-150923019(+)
chrX:150923007-150923607(+)
chrX:150925982-150926582(+)
chrX:150931173-150931773(+)
chrX:150940110-150940710(+)
chrX:150940750-150941350(+)
chrX:150941790-150942390(+)
chrX:150942370-150942970(+)
chrX:150942810-150943410(+)
chrX:150944608-150945208(+)
chrX:150945011-150945611(+)
chrX:150945570-150946170(+)
chrX:150947300-150947900(+)
chrX:150948715-150949315(+)
chrX:150957507-150958107(+)
chrX:150958230-150958830(+)
chrX:150958928-150959528(+)
chrX:150960013-150960613(+)
chrX:150962315-150962915(+)
chrX:150965009-150965609(+)
chrX:150966689-150967289(+)
chrX:150969620-150970220(+)
chrX:150970359-150970959(+)
chrX:150971350-150971950(+)
chrX:150975320-150975920(+)
chrX:150976870-150977470(+)
chrX:150979840-150980440(+)
chrX:150980581-150981181(+)
chrX:150981020-150981620(+)
chrX:150983822-150984422(+)
chrX:150984471-150985071(+)
chrX:150985312-150985912(+)
chrX:150986550-150987150(+)
chrX:150989330-150989930(+)
chrX:150992950-150993550(+)
chrX:150993388-150993988(+)
chrX:150994406-150995006(+)
chrX:150995968-150996568(+)
chrX:150996450-150997050(+)
chrX:150996978-150997578(+)
chrX:150999285-150999885(+)
chrX:151015850-151016450(+)
chrX:151016710-151017310(+)
chrX:151020662-151021262(+)
chrX:151021070-151021670(+)
chrX:151022250-151022850(+)
chrX:151023110-151023710(+)
chrX:151024290-151024890(+)
chrX:151027236-151027836(+)
chrX:151028690-151029290(+)
chrX:151029872-151030472(+)
chrX:151034651-151035251(+)
chrX:151038969-151039569(+)
chrX:151039555-151040155(+)
chrX:151041466-151042066(+)
chrX:151043770-151044370(+)
chrX:151045870-151046470(+)
chrX:151047003-151047603(+)
chrX:151048210-151048810(+)
chrX:151052950-151053550(+)
chrX:151053530-151054130(+)
chrX:151056850-151057450(+)
chrX:151057819-151058419(+)
chrX:151059675-151060275(+)
chrX:151064250-151064850(+)
chrX:151065502-151066102(+)
chrX:151067981-151068581(+)
chrX:151068450-151069050(+)
chrX:151069300-151069900(+)
chrX:151070192-151070792(+)
chrX:151070836-151071436(+)
chrX:151071551-151072151(+)
chrX:151078190-151078790(+)
chrX:151080640-151081240(+)
chrX:151081436-151082036(+)
chrX:151082017-151082617(+)
chrX:151082751-151083351(+)
chrX:151083555-151084155(+)
chrX:151084103-151084703(+)
chrX:151084721-151085321(+)
chrX:151086221-151086821(+)
chrX:151086984-151087584(+)
chrX:151087717-151088317(+)
chrX:151088136-151088736(+)
chrX:151089136-151089736(+)
chrX:151090691-151091291(+)
chrX:151091578-151092178(+)
chrX:151094690-151095290(+)
chrX:151096198-151096798(+)
chrX:151097541-151098141(+)
chrX:151099890-151100490(+)
chrX:151105330-151105930(+)
chrX:151109535-151110135(+)
chrX:151111165-151111765(+)
chrX:151113490-151114090(+)
chrX:151114310-151114910(+)
chrX:151115683-151116283(+)
chrX:151116463-151117063(+)
chrX:151119502-151120102(+)
chrX:151120550-151121150(+)
chrX:151127990-151128590(+)
chrX:151129282-151129882(+)
chrX:151138370-151138970(+)
chrX:151139032-151139632(+)
chrX:151140178-151140778(+)
chrX:151141089-151141689(+)
chrX:151141594-151142194(+)
chrX:151142295-151142895(+)
chrX:151142954-151143554(+)
chrX:151143452-151144052(+)
chrX:151144243-151144843(+)
chrX:151145407-151146007(+)
chrX:151146177-151146777(+)
chrX:151149498-151150098(+)
chrX:151150557-151151157(+)
chrX:151151647-151152247(+)
chrX:151152170-151152770(+)
chrX:151152662-151153262(+)
chrX:151153114-151153714(+)
chrX:151153933-151154533(+)
chrX:151154382-151154982(+)
chrX:151155457-151156057(+)
chrX:151157311-151157911(+)
chrX:151162711-151163311(+)
chrX:151164719-151165319(+)
chrX:151165130-151165730(+)
chrX:151182310-151182910(+)
chrX:151184757-151185357(+)
chrX:151188283-151188883(+)
chrX:151189293-151189893(+)
chrX:151192495-151193095(+)
chrX:151193158-151193758(+)
chrX:151194164-151194764(+)
chrX:151194708-151195308(+)
chrX:151196944-151197544(+)
chrX:151197610-151198210(+)
chrX:151199370-151199970(+)
chrX:151199827-151200427(+)
chrX:151205590-151206190(+)
chrX:151206350-151206950(+)
chrX:151207169-151207769(+)
chrX:151210690-151211290(+)
chrX:151212744-151213344(+)
chrX:151213570-151214170(+)
chrX:151229970-151230570(+)
chrX:151231620-151232220(+)
chrX:151238547-151239147(+)
chrX:151240607-151241207(+)
chrX:151241250-151241850(+)
chrX:151242565-151243165(+)
chrX:151244210-151244810(+)
chrX:151253176-151253776(+)
chrX:151254680-151255280(+)
chrX:151260115-151260715(+)
chrX:151262808-151263408(+)
chrX:151267467-151268067(+)
chrX:151269082-151269682(+)
chrX:151272175-151272775(+)
chrX:151272785-151273385(+)
chrX:151275250-151275850(+)
chrX:151280038-151280638(+)
chrX:151280490-151281090(+)
chrX:151281070-151281670(+)
chrX:151281910-151282510(+)
chrX:151283658-151284258(+)
chrX:151285907-151286507(+)
chrX:151286386-151286986(+)
chrX:151287003-151287603(+)
chrX:151287619-151288219(+)
chrX:151288330-151288930(+)
chrX:151289260-151289860(+)
chrX:151293279-151293879(+)
chrX:151297396-151297996(+)
chrX:151298074-151298674(+)
chrX:151298507-151299107(+)
chrX:151299220-151299820(+)
chrX:151299890-151300490(+)
chrX:151300623-151301223(+)
chrX:151304683-151305283(+)
chrX:151305630-151306230(+)
chrX:151306210-151306810(+)
chrX:151315010-151315610(+)
chrX:151318210-151318810(+)
chrX:151321330-151321930(+)
chrX:151321820-151322420(+)
chrX:151322379-151322979(+)
chrX:151323784-151324384(+)
chrX:151324283-151324883(+)
chrX:151325428-151326028(+)
chrX:151328215-151328815(+)
chrX:151333427-151334027(+)
chrX:151337653-151338253(+)
chrX:151338994-151339594(+)
chrX:151339895-151340495(+)
chrX:151340830-151341430(+)
chrX:151341430-151342030(+)
chrX:151343435-151344035(+)
chrX:151343890-151344490(+)
chrX:151345095-151345695(+)
chrX:151345501-151346101(+)
chrX:151346007-151346607(+)
chrX:151350790-151351390(+)
chrX:151360362-151360962(+)
chrX:151361590-151362190(+)
chrX:151363702-151364302(+)
chrX:151364180-151364780(+)
chrX:151364830-151365430(+)
chrX:151365784-151366384(+)
chrX:151368440-151369040(+)
chrX:151371260-151371860(+)
chrX:151372230-151372830(+)
chrX:151373291-151373891(+)
chrX:151374570-151375170(+)
chrX:151374999-151375599(+)
chrX:151376870-151377470(+)
chrX:151377975-151378575(+)
chrX:151380005-151380605(+)
chrX:151381323-151381923(+)
chrX:151383851-151384451(+)
chrX:151388991-151389591(+)
chrX:151390090-151390690(+)
chrX:151413587-151414187(+)
chrX:151414090-151414690(+)
chrX:151417750-151418350(+)
chrX:151421314-151421914(+)
chrX:151427530-151428130(+)
chrX:151441100-151441700(+)
chrX:151444688-151445288(+)
chrX:151446110-151446710(+)
chrX:151450290-151450890(+)
chrX:151453690-151454290(+)
chrX:151454810-151455410(+)
chrX:151460870-151461470(+)
chrX:151463415-151464015(+)
chrX:151463910-151464510(+)
chrX:151468690-151469290(+)
chrX:151477880-151478480(+)
chrX:151478390-151478990(+)
chrX:151482204-151482804(+)
chrX:151482800-151483400(+)
chrX:151483950-151484550(+)
chrX:151499623-151500223(+)
chrX:151500223-151500823(+)
chrX:151500758-151501358(+)
chrX:151503317-151503917(+)
chrX:151503978-151504578(+)
chrX:151505655-151506255(+)
chrX:151508670-151509270(+)
chrX:151511659-151512259(+)
chrX:151520570-151521170(+)
chrX:151522912-151523512(+)
chrX:151523780-151524380(+)
chrX:151527070-151527670(+)
chrX:151529936-151530536(+)
chrX:151544250-151544850(+)
chrX:151559262-151559862(+)
chrX:151560410-151561010(+)
chrX:151562850-151563450(+)
chrX:151563323-151563923(+)
chrX:151567780-151568380(+)
chrX:151570142-151570742(+)
chrX:151572030-151572630(+)
chrX:151573909-151574509(+)
chrX:151580455-151581055(+)
chrX:151580900-151581500(+)
chrX:151582792-151583392(+)
chrX:151593950-151594550(+)
chrX:151595390-151595990(+)
chrX:151595910-151596510(+)
chrX:151596437-151597037(+)
chrX:151596920-151597520(+)
chrX:151597583-151598183(+)
chrX:151599991-151600591(+)
chrX:151605287-151605887(+)
chrX:151612722-151613322(+)
chrX:151614303-151614903(+)
chrX:151615190-151615790(+)
chrX:151618537-151619137(+)
chrX:151618953-151619553(+)
chrX:151619489-151620089(+)
chrX:151619923-151620523(+)
chrX:151621238-151621838(+)
chrX:151621790-151622390(+)
chrX:151647891-151648491(+)
chrX:151648786-151649386(+)
chrX:151662310-151662910(+)
chrX:151666880-151667480(+)
chrX:151671720-151672320(+)
chrX:151673267-151673867(+)
chrX:151676370-151676970(+)
chrX:151678070-151678670(+)
chrX:151688875-151689475(+)
chrX:151696250-151696850(+)
chrX:151696839-151697439(+)
chrX:151699310-151699910(+)
chrX:151704685-151705285(+)
chrX:151705290-151705890(+)
chrX:151705779-151706379(+)
chrX:151707390-151707990(+)
chrX:151710050-151710650(+)
chrX:151712490-151713090(+)
chrX:151719130-151719730(+)
chrX:151721034-151721634(+)
chrX:151740630-151741230(+)
chrX:151741810-151742410(+)
chrX:151742244-151742844(+)
chrX:151743703-151744303(+)
chrX:151744310-151744910(+)
chrX:151747730-151748330(+)
chrX:151748850-151749450(+)
chrX:151750530-151751130(+)
chrX:151756594-151757194(+)
chrX:151757270-151757870(+)
chrX:151767910-151768510(+)
chrX:151769606-151770206(+)
chrX:151770427-151771027(+)
chrX:151771450-151772050(+)
chrX:151780384-151780984(+)
chrX:151783250-151783850(+)
chrX:151786490-151787090(+)
chrX:151788288-151788888(+)
chrX:151790237-151790837(+)
chrX:151791160-151791760(+)
chrX:151793090-151793690(+)
chrX:151800836-151801436(+)
chrX:151801790-151802390(+)
chrX:151803390-151803990(+)
chrX:151804263-151804863(+)
chrX:151804922-151805522(+)
chrX:151805996-151806596(+)
chrX:151806398-151806998(+)
chrX:151806938-151807538(+)
chrX:151807822-151808422(+)
chrX:151808368-151808968(+)
chrX:151808990-151809590(+)
chrX:151809663-151810263(+)
chrX:151810318-151810918(+)
chrX:151811589-151812189(+)
chrX:151812070-151812670(+)
chrX:151815170-151815770(+)
chrX:151815955-151816555(+)
chrX:151816372-151816972(+)
chrX:151817446-151818046(+)
chrX:151818560-151819160(+)
chrX:151819835-151820435(+)
chrX:151820480-151821080(+)
chrX:151821050-151821650(+)
chrX:151821610-151822210(+)
chrX:151822451-151823051(+)
chrX:151823390-151823990(+)
chrX:151823970-151824570(+)
chrX:151824750-151825350(+)
chrX:151825270-151825870(+)
chrX:151826616-151827216(+)
chrX:151827430-151828030(+)
chrX:151828940-151829540(+)
chrX:151831290-151831890(+)
chrX:151831780-151832380(+)
chrX:151832410-151833010(+)
chrX:151833310-151833910(+)
chrX:151834070-151834670(+)
chrX:151834630-151835230(+)
chrX:151835130-151835730(+)
chrX:151838250-151838850(+)
chrX:151842260-151842860(+)
chrX:151849479-151850079(+)
chrX:151851597-151852197(+)
chrX:151866289-151866889(+)
chrX:151866872-151867472(+)
chrX:151867479-151868079(+)
chrX:151869077-151869677(+)
chrX:151870749-151871349(+)
chrX:151872070-151872670(+)
chrX:151882655-151883255(+)
chrX:151883352-151883952(+)
chrX:151884847-151885447(+)
chrX:151885397-151885997(+)
chrX:151887032-151887632(+)
chrX:151888558-151889158(+)
chrX:151891364-151891964(+)
chrX:151893610-151894210(+)
chrX:151896127-151896727(+)
chrX:151899607-151900207(+)
chrX:151900357-151900957(+)
chrX:151901622-151902222(+)
chrX:151902899-151903499(+)
chrX:151903421-151904021(+)
chrX:151904027-151904627(+)
chrX:151908736-151909336(+)
chrX:151910070-151910670(+)
chrX:151911260-151911860(+)
chrX:151913810-151914410(+)
chrX:151919529-151920129(+)
chrX:151921652-151922252(+)
chrX:151922155-151922755(+)
chrX:151927989-151928589(+)
chrX:151929910-151930510(+)
chrX:151930582-151931182(+)
chrX:151936017-151936617(+)
chrX:151937436-151938036(+)
chrX:151937982-151938582(+)
chrX:151938841-151939441(+)
chrX:151955493-151956093(+)
chrX:151956475-151957075(+)
chrX:151957836-151958436(+)
chrX:151962140-151962740(+)
chrX:151963030-151963630(+)
chrX:151963910-151964510(+)
chrX:151964490-151965090(+)
chrX:151964990-151965590(+)
chrX:151965410-151966010(+)
chrX:151966270-151966870(+)
chrX:151967090-151967690(+)
chrX:151968990-151969590(+)
chrX:151974358-151974958(+)
chrX:151974915-151975515(+)
chrX:151978841-151979441(+)
chrX:151979540-151980140(+)
chrX:151981597-151982197(+)
chrX:151985562-151986162(+)
chrX:151986670-151987270(+)
chrX:151987164-151987764(+)
chrX:151987713-151988313(+)
chrX:151988155-151988755(+)
chrX:151989150-151989750(+)
chrX:151989591-151990191(+)
chrX:151990833-151991433(+)
chrX:151992093-151992693(+)
chrX:151993416-151994016(+)
chrX:151995335-151995935(+)
chrX:151995761-151996361(+)
chrX:151998697-151999297(+)
chrX:151999126-151999726(+)
chrX:151999791-152000391(+)
chrX:152000218-152000818(+)
chrX:152001846-152002446(+)
chrX:152002290-152002890(+)
chrX:152009170-152009770(+)
chrX:152011220-152011820(+)
chrX:152012276-152012876(+)
chrX:152012693-152013293(+)
chrX:152014184-152014784(+)
chrX:152015878-152016478(+)
chrX:152018710-152019310(+)
chrX:152020964-152021564(+)
chrX:152022300-152022900(+)
chrX:152026469-152027069(+)
chrX:152029557-152030157(+)
chrX:152030260-152030860(+)
chrX:152033250-152033850(+)
chrX:152033761-152034361(+)
chrX:152034754-152035354(+)
chrX:152035210-152035810(+)
chrX:152037370-152037970(+)
chrX:152037930-152038530(+)
chrX:152038442-152039042(+)
chrX:152039249-152039849(+)
chrX:152039720-152040320(+)
chrX:152040413-152041013(+)
chrX:152041047-152041647(+)
chrX:152041778-152042378(+)
chrX:152042710-152043310(+)
chrX:152045375-152045975(+)
chrX:152046282-152046882(+)
chrX:152047499-152048099(+)
chrX:152048165-152048765(+)
chrX:152050090-152050690(+)
chrX:152051654-152052254(+)
chrX:152052614-152053214(+)
chrX:152055162-152055762(+)
chrX:152057333-152057933(+)
chrX:152060073-152060673(+)
chrX:152061313-152061913(+)
chrX:152061897-152062497(+)
chrX:152062649-152063249(+)
chrX:152063725-152064325(+)
chrX:152064227-152064827(+)
chrX:152064862-152065462(+)
chrX:152065578-152066178(+)
chrX:152066128-152066728(+)
chrX:152066666-152067266(+)
chrX:152067197-152067797(+)
chrX:152067724-152068324(+)
chrX:152068506-152069106(+)
chrX:152069400-152070000(+)
chrX:152070404-152071004(+)
chrX:152071190-152071790(+)
chrX:152072095-152072695(+)
chrX:152072875-152073475(+)
chrX:152073424-152074024(+)
chrX:152074120-152074720(+)
chrX:152075538-152076138(+)
chrX:152076450-152077050(+)
chrX:152076890-152077490(+)
chrX:152077345-152077945(+)
chrX:152078478-152079078(+)
chrX:152079152-152079752(+)
chrX:152079659-152080259(+)
chrX:152080135-152080735(+)
chrX:152080551-152081151(+)
chrX:152081741-152082341(+)
chrX:152082337-152082937(+)
chrX:152083414-152084014(+)
chrX:152083986-152084586(+)
chrX:152084937-152085537(+)
chrX:152085937-152086537(+)
chrX:152086538-152087138(+)
chrX:152088026-152088626(+)
chrX:152089693-152090293(+)
chrX:152091095-152091695(+)
chrX:152091537-152092137(+)
chrX:152092067-152092667(+)
chrX:152094710-152095310(+)
chrX:152095472-152096072(+)
chrX:152098940-152099540(+)
chrX:152101021-152101621(+)
chrX:152106335-152106935(+)
chrX:152107371-152107971(+)
chrX:152109230-152109830(+)
chrX:152109906-152110506(+)
chrX:152110457-152111057(+)
chrX:152111690-152112290(+)
chrX:152115878-152116478(+)
chrX:152117670-152118270(+)
chrX:152119443-152120043(+)
chrX:152121250-152121850(+)
chrX:152122667-152123267(+)
chrX:152126497-152127097(+)
chrX:152127206-152127806(+)
chrX:152128590-152129190(+)
chrX:152130210-152130810(+)
chrX:152131235-152131835(+)
chrX:152131727-152132327(+)
chrX:152135590-152136190(+)
chrX:152136690-152137290(+)
chrX:152137870-152138470(+)
chrX:152139860-152140460(+)
chrX:152145060-152145660(+)
chrX:152145610-152146210(+)
chrX:152147770-152148370(+)
chrX:152150238-152150838(+)
chrX:152152063-152152663(+)
chrX:152153044-152153644(+)
chrX:152153903-152154503(+)
chrX:152154675-152155275(+)
chrX:152155779-152156379(+)
chrX:152157114-152157714(+)
chrX:152157678-152158278(+)
chrX:152159667-152160267(+)
chrX:152160502-152161102(+)
chrX:152161051-152161651(+)
chrX:152162402-152163002(+)
chrX:152165325-152165925(+)
chrX:152166470-152167070(+)
chrX:152167434-152168034(+)
chrX:152168100-152168700(+)
chrX:152172487-152173087(+)
chrX:152173270-152173870(+)
chrX:152178650-152179250(+)
chrX:152187570-152188170(+)
chrX:152195770-152196370(+)
chrX:152196785-152197385(+)
chrX:152197665-152198265(+)
chrX:152198189-152198789(+)
chrX:152198850-152199450(+)
chrX:152199594-152200194(+)
chrX:152200376-152200976(+)
chrX:152200832-152201432(+)
chrX:152201434-152202034(+)
chrX:152206440-152207040(+)
chrX:152207810-152208410(+)
chrX:152208890-152209490(+)
chrX:152209790-152210390(+)
chrX:152212430-152213030(+)
chrX:152213940-152214540(+)
chrX:152220775-152221375(+)
chrX:152221264-152221864(+)
chrX:152223797-152224397(+)
chrX:152224467-152225067(+)
chrX:152225401-152226001(+)
chrX:152225961-152226561(+)
chrX:152227600-152228200(+)
chrX:152228322-152228922(+)
chrX:152233723-152234323(+)
chrX:152240775-152241375(+)
chrX:152243316-152243916(+)
chrX:152247993-152248593(+)
chrX:152252103-152252703(+)
chrX:152339703-152340303(+)
chrX:152349199-152349799(+)
chrX:152349800-152350400(+)
chrX:152352290-152352890(+)
chrX:152353510-152354110(+)
chrX:152354114-152354714(+)
chrX:152355330-152355930(+)
chrX:152358770-152359370(+)
chrX:152359230-152359830(+)
chrX:152360360-152360960(+)
chrX:152361500-152362100(+)
chrX:152362692-152363292(+)
chrX:152365570-152366170(+)
chrX:152366860-152367460(+)
chrX:152367630-152368230(+)
chrX:152368067-152368667(+)
chrX:152371607-152372207(+)
chrX:152372536-152373136(+)
chrX:152373232-152373832(+)
chrX:152374544-152375144(+)
chrX:152376779-152377379(+)
chrX:152377779-152378379(+)
chrX:152379667-152380267(+)
chrX:152380495-152381095(+)
chrX:152381252-152381852(+)
chrX:152384939-152385539(+)
chrX:152385350-152385950(+)
chrX:152386777-152387377(+)
chrX:152387597-152388197(+)
chrX:152391254-152391854(+)
chrX:152392330-152392930(+)
chrX:152397636-152398236(+)
chrX:152398078-152398678(+)
chrX:152399028-152399628(+)
chrX:152404371-152404971(+)
chrX:152412703-152413303(+)
chrX:152415190-152415790(+)
chrX:152416059-152416659(+)
chrX:152419100-152419700(+)
chrX:152419547-152420147(+)
chrX:152420091-152420691(+)
chrX:152420590-152421190(+)
chrX:152426570-152427170(+)
chrX:152431290-152431890(+)
chrX:152432340-152432940(+)
chrX:152433590-152434190(+)
chrX:152438505-152439105(+)
chrX:152463980-152464580(+)
chrX:152466050-152466650(+)
chrX:152468369-152468969(+)
chrX:152469502-152470102(+)
chrX:152474562-152475162(+)
chrX:152477357-152477957(+)
chrX:152479210-152479810(+)
chrX:152479678-152480278(+)
chrX:152480160-152480760(+)
chrX:152481737-152482337(+)
chrX:152482390-152482990(+)
chrX:152482989-152483589(+)
chrX:152484350-152484950(+)
chrX:152484777-152485377(+)
chrX:152485311-152485911(+)
chrX:152485934-152486534(+)
chrX:152486685-152487285(+)
chrX:152490075-152490675(+)
chrX:152491330-152491930(+)
chrX:152496190-152496790(+)
chrX:152500090-152500690(+)
chrX:152500650-152501250(+)
chrX:152504250-152504850(+)
chrX:152505480-152506080(+)
chrX:152507400-152508000(+)
chrX:152511379-152511979(+)
chrX:152513302-152513902(+)
chrX:152514350-152514950(+)
chrX:152518482-152519082(+)
chrX:152525831-152526431(+)
chrX:152531215-152531815(+)
chrX:152531941-152532541(+)
chrX:152532688-152533288(+)
chrX:152537810-152538410(+)
chrX:152538515-152539115(+)
chrX:152539443-152540043(+)
chrX:152540284-152540884(+)
chrX:152541928-152542528(+)
chrX:152543045-152543645(+)
chrX:152543874-152544474(+)
chrX:152544609-152545209(+)
chrX:152545358-152545958(+)
chrX:152546332-152546932(+)
chrX:152546886-152547486(+)
chrX:152549647-152550247(+)
chrX:152550310-152550910(+)
chrX:152550881-152551481(+)
chrX:152552419-152553019(+)
chrX:152553357-152553957(+)
chrX:152556903-152557503(+)
chrX:152558029-152558629(+)
chrX:152558988-152559588(+)
chrX:152561990-152562590(+)
chrX:152562755-152563355(+)
chrX:152567432-152568032(+)
chrX:152568720-152569320(+)
chrX:152569355-152569955(+)
chrX:152570364-152570964(+)
chrX:152571272-152571872(+)
chrX:152571936-152572536(+)
chrX:152572953-152573553(+)
chrX:152574280-152574880(+)
chrX:152576160-152576760(+)
chrX:152577090-152577690(+)
chrX:152578288-152578888(+)
chrX:152579482-152580082(+)
chrX:152581073-152581673(+)
chrX:152582267-152582867(+)
chrX:152584477-152585077(+)
chrX:152585000-152585600(+)
chrX:152586169-152586769(+)
chrX:152586690-152587290(+)
chrX:152587143-152587743(+)
chrX:152592891-152593491(+)
chrX:152598620-152599220(+)
chrX:152599251-152599851(+)
chrX:152599673-152600273(+)
chrX:152600318-152600918(+)
chrX:152601529-152602129(+)
chrX:152604170-152604770(+)
chrX:152605000-152605600(+)
chrX:152605473-152606073(+)
chrX:152607010-152607610(+)
chrX:152607541-152608141(+)
chrX:152608197-152608797(+)
chrX:152611498-152612098(+)
chrX:152612430-152613030(+)
chrX:152612889-152613489(+)
chrX:152615250-152615850(+)
chrX:152615835-152616435(+)
chrX:152617317-152617917(+)
chrX:152618719-152619319(+)
chrX:152619957-152620557(+)
chrX:152620657-152621257(+)
chrX:152621785-152622385(+)
chrX:152622275-152622875(+)
chrX:152627182-152627782(+)
chrX:152628900-152629500(+)
chrX:152630990-152631590(+)
chrX:152635090-152635690(+)
chrX:152636024-152636624(+)
chrX:152636594-152637194(+)
chrX:152639785-152640385(+)
chrX:152640395-152640995(+)
chrX:152640845-152641445(+)
chrX:152641510-152642110(+)
chrX:152643942-152644542(+)
chrX:152644832-152645432(+)
chrX:152645353-152645953(+)
chrX:152645995-152646595(+)
chrX:152646726-152647326(+)
chrX:152647391-152647991(+)
chrX:152649093-152649693(+)
chrX:152653410-152654010(+)
chrX:152653826-152654426(+)
chrX:152654317-152654917(+)
chrX:152655675-152656275(+)
chrX:152657603-152658203(+)
chrX:152658212-152658812(+)
chrX:152659536-152660136(+)
chrX:152659977-152660577(+)
chrX:152662190-152662790(+)
chrX:152664035-152664635(+)
chrX:152665431-152666031(+)
chrX:152665875-152666475(+)
chrX:152666671-152667271(+)
chrX:152668040-152668640(+)
chrX:152669913-152670513(+)
chrX:152670808-152671408(+)
chrX:152672311-152672911(+)
chrX:152673149-152673749(+)
chrX:152673750-152674350(+)
chrX:152674355-152674955(+)
chrX:152674993-152675593(+)
chrX:152675719-152676319(+)
chrX:152676560-152677160(+)
chrX:152677029-152677629(+)
chrX:152677579-152678179(+)
chrX:152678416-152679016(+)
chrX:152680509-152681109(+)
chrX:152682133-152682733(+)
chrX:152683583-152684183(+)
chrX:152686117-152686717(+)
chrX:152686610-152687210(+)
chrX:152687810-152688410(+)
chrX:152688271-152688871(+)
chrX:152689020-152689620(+)
chrX:152690224-152690824(+)
chrX:152692350-152692950(+)
chrX:152698636-152699236(+)
chrX:152699361-152699961(+)
chrX:152700121-152700721(+)
chrX:152701210-152701810(+)
chrX:152702217-152702817(+)
chrX:152703875-152704475(+)
chrX:152705673-152706273(+)
chrX:152706670-152707270(+)
chrX:152707311-152707911(+)
chrX:152708271-152708871(+)
chrX:152708935-152709535(+)
chrX:152710070-152710670(+)
chrX:152710735-152711335(+)
chrX:152711300-152711900(+)
chrX:152714507-152715107(+)
chrX:152715233-152715833(+)
chrX:152717010-152717610(+)
chrX:152719716-152720316(+)
chrX:152720275-152720875(+)
chrX:152720830-152721430(+)
chrX:152721512-152722112(+)
chrX:152722636-152723236(+)
chrX:152723832-152724432(+)
chrX:152724700-152725300(+)
chrX:152725335-152725935(+)
chrX:152726201-152726801(+)
chrX:152728354-152728954(+)
chrX:152728886-152729486(+)
chrX:152729420-152730020(+)
chrX:152729850-152730450(+)
chrX:152730951-152731551(+)
chrX:152732369-152732969(+)
chrX:152732921-152733521(+)
chrX:152733569-152734169(+)
chrX:152734163-152734763(+)
chrX:152734650-152735250(+)
chrX:152735279-152735879(+)
chrX:152735962-152736562(+)
chrX:152736739-152737339(+)
chrX:152737271-152737871(+)
chrX:152737790-152738390(+)
chrX:152738744-152739344(+)
chrX:152739394-152739994(+)
chrX:152740071-152740671(+)
chrX:152740620-152741220(+)
chrX:152741159-152741759(+)
chrX:152741971-152742571(+)
chrX:152742433-152743033(+)
chrX:152743238-152743838(+)
chrX:152744095-152744695(+)
chrX:152746808-152747408(+)
chrX:152747770-152748370(+)
chrX:152750003-152750603(+)
chrX:152750955-152751555(+)
chrX:152751706-152752306(+)
chrX:152752998-152753598(+)
chrX:152753713-152754313(+)
chrX:152754983-152755583(+)
chrX:152755716-152756316(+)
chrX:152756664-152757264(+)
chrX:152757205-152757805(+)
chrX:152758540-152759140(+)
chrX:152759420-152760020(+)
chrX:152759919-152760519(+)
chrX:152760485-152761085(+)
chrX:152761535-152762135(+)
chrX:152762040-152762640(+)
chrX:152764635-152765235(+)
chrX:152765150-152765750(+)
chrX:152766830-152767430(+)
chrX:152767520-152768120(+)
chrX:152769957-152770557(+)
chrX:152771409-152772009(+)
chrX:152772870-152773470(+)
chrX:152773630-152774230(+)
chrX:152774190-152774790(+)
chrX:152774930-152775530(+)
chrX:152775550-152776150(+)
chrX:152776186-152776786(+)
chrX:152776749-152777349(+)
chrX:152777259-152777859(+)
chrX:152777731-152778331(+)
chrX:152778397-152778997(+)
chrX:152779232-152779832(+)
chrX:152779819-152780419(+)
chrX:152780491-152781091(+)
chrX:152781424-152782024(+)
chrX:152782290-152782890(+)
chrX:152782778-152783378(+)
chrX:152783479-152784079(+)
chrX:152784570-152785170(+)
chrX:152785297-152785897(+)
chrX:152785950-152786550(+)
chrX:152786413-152787013(+)
chrX:152787081-152787681(+)
chrX:152787754-152788354(+)
chrX:152789670-152790270(+)
chrX:152790148-152790748(+)
chrX:152790829-152791429(+)
chrX:152791422-152792022(+)
chrX:152792108-152792708(+)
chrX:152792760-152793360(+)
chrX:152793537-152794137(+)
chrX:152794081-152794681(+)
chrX:152795517-152796117(+)
chrX:152796214-152796814(+)
chrX:152797015-152797615(+)
chrX:152797612-152798212(+)
chrX:152798453-152799053(+)
chrX:152799269-152799869(+)
chrX:152799705-152800305(+)
chrX:152800427-152801027(+)
chrX:152801053-152801653(+)
chrX:152801727-152802327(+)
chrX:152802580-152803180(+)
chrX:152802994-152803594(+)
chrX:152803781-152804381(+)
chrX:152804828-152805428(+)
chrX:152806292-152806892(+)
chrX:152806847-152807447(+)
chrX:152807409-152808009(+)
chrX:152809192-152809792(+)
chrX:152810042-152810642(+)
chrX:152811834-152812434(+)
chrX:152812476-152813076(+)
chrX:152813346-152813946(+)
chrX:152813777-152814377(+)
chrX:152814642-152815242(+)
chrX:152815221-152815821(+)
chrX:152815635-152816235(+)
chrX:152816450-152817050(+)
chrX:152820135-152820735(+)
chrX:152821371-152821971(+)
chrX:152821991-152822591(+)
chrX:152822948-152823548(+)
chrX:152823763-152824363(+)
chrX:152824363-152824963(+)
chrX:152824901-152825501(+)
chrX:152825406-152826006(+)
chrX:152826047-152826647(+)
chrX:152826919-152827519(+)
chrX:152827520-152828120(+)
chrX:152827947-152828547(+)
chrX:152828695-152829295(+)
chrX:152829460-152830060(+)
chrX:152830874-152831474(+)
chrX:152831466-152832066(+)
chrX:152832035-152832635(+)
chrX:152833287-152833887(+)
chrX:152833931-152834531(+)
chrX:152834754-152835354(+)
chrX:152835413-152836013(+)
chrX:152836454-152837054(+)
chrX:152836929-152837529(+)
chrX:152838294-152838894(+)
chrX:152839385-152839985(+)
chrX:152840562-152841162(+)
chrX:152841809-152842409(+)
chrX:152842346-152842946(+)
chrX:152843573-152844173(+)
chrX:152843985-152844585(+)
chrX:152845358-152845958(+)
chrX:152845895-152846495(+)
chrX:152846419-152847019(+)
chrX:152848255-152848855(+)
chrX:152848772-152849372(+)
chrX:152852859-152853459(+)
chrX:152853644-152854244(+)
chrX:152854231-152854831(+)
chrX:152856287-152856887(+)
chrX:152856841-152857441(+)
chrX:152857358-152857958(+)
chrX:152857903-152858503(+)
chrX:152858393-152858993(+)
chrX:152858986-152859586(+)
chrX:152859452-152860052(+)
chrX:152861553-152862153(+)
chrX:152862478-152863078(+)
chrX:152863365-152863965(+)
chrX:152863901-152864501(+)
chrX:152864514-152865114(+)
chrX:152864927-152865527(+)
chrX:152865348-152865948(+)
chrX:152866095-152866695(+)
chrX:152866939-152867539(+)
chrX:152868488-152869088(+)
chrX:152869379-152869979(+)
chrX:152870347-152870947(+)
chrX:152872037-152872637(+)
chrX:152873722-152874322(+)
chrX:152874148-152874748(+)
chrX:152875192-152875792(+)
chrX:152875683-152876283(+)
chrX:152876410-152877010(+)
chrX:152877135-152877735(+)
chrX:152877715-152878315(+)
chrX:152880280-152880880(+)
chrX:152883630-152884230(+)
chrX:152885910-152886510(+)
chrX:152887420-152888020(+)
chrX:152888079-152888679(+)
chrX:152888694-152889294(+)
chrX:152889675-152890275(+)
chrX:152890925-152891525(+)
chrX:152891592-152892192(+)
chrX:152892178-152892778(+)
chrX:152892627-152893227(+)
chrX:152893125-152893725(+)
chrX:152893958-152894558(+)
chrX:152896490-152897090(+)
chrX:152897785-152898385(+)
chrX:152899356-152899956(+)
chrX:152900122-152900722(+)
chrX:152901010-152901610(+)
chrX:152901629-152902229(+)
chrX:152903005-152903605(+)
chrX:152903625-152904225(+)
chrX:152904178-152904778(+)
chrX:152904615-152905215(+)
chrX:152905115-152905715(+)
chrX:152905583-152906183(+)
chrX:152906406-152907006(+)
chrX:152906979-152907579(+)
chrX:152907589-152908189(+)
chrX:152908015-152908615(+)
chrX:152908445-152909045(+)
chrX:152909206-152909806(+)
chrX:152909973-152910573(+)
chrX:152911503-152912103(+)
chrX:152912300-152912900(+)
chrX:152913054-152913654(+)
chrX:152914036-152914636(+)
chrX:152914986-152915586(+)
chrX:152917106-152917706(+)
chrX:152919150-152919750(+)
chrX:152921954-152922554(+)
chrX:152922676-152923276(+)
chrX:152927554-152928154(+)
chrX:152931203-152931803(+)
chrX:152933229-152933829(+)
chrX:152934513-152935113(+)
chrX:152935150-152935750(+)
chrX:152936109-152936709(+)
chrX:152936555-152937155(+)
chrX:152938447-152939047(+)
chrX:152939096-152939696(+)
chrX:152939546-152940146(+)
chrX:152941447-152942047(+)
chrX:152946609-152947209(+)
chrX:152948170-152948770(+)
chrX:152949155-152949755(+)
chrX:152949829-152950429(+)
chrX:152950481-152951081(+)
chrX:152950935-152951535(+)
chrX:152951588-152952188(+)
chrX:152952019-152952619(+)
chrX:152952514-152953114(+)
chrX:152952969-152953569(+)
chrX:152953468-152954068(+)
chrX:152953938-152954538(+)
chrX:152954444-152955044(+)
chrX:152955020-152955620(+)
chrX:152955482-152956082(+)
chrX:152956761-152957361(+)
chrX:152957370-152957970(+)
chrX:152957977-152958577(+)
chrX:152958407-152959007(+)
chrX:152959036-152959636(+)
chrX:152959969-152960569(+)
chrX:152960558-152961158(+)
chrX:152961972-152962572(+)
chrX:152962633-152963233(+)
chrX:152963213-152963813(+)
chrX:152963703-152964303(+)
chrX:152964538-152965138(+)
chrX:152965254-152965854(+)
chrX:152965987-152966587(+)
chrX:152967683-152968283(+)
chrX:152968238-152968838(+)
chrX:152969358-152969958(+)
chrX:152970391-152970991(+)
chrX:152970870-152971470(+)
chrX:152973745-152974345(+)
chrX:152974835-152975435(+)
chrX:152975600-152976200(+)
chrX:152977243-152977843(+)
chrX:152977679-152978279(+)
chrX:152979650-152980250(+)
chrX:152984612-152985212(+)
chrX:152985090-152985690(+)
chrX:152987612-152988212(+)
chrX:152988105-152988705(+)
chrX:152988664-152989264(+)
chrX:152989147-152989747(+)
chrX:152989771-152990371(+)
chrX:152990364-152990964(+)
chrX:152990778-152991378(+)
chrX:152991209-152991809(+)
chrX:152991733-152992333(+)
chrX:152992236-152992836(+)
chrX:152992903-152993503(+)
chrX:152993465-152994065(+)
chrX:152994634-152995234(+)
chrX:152996458-152997058(+)
chrX:152996917-152997517(+)
chrX:152997705-152998305(+)
chrX:152998856-152999456(+)
chrX:153000235-153000835(+)
chrX:153000637-153001237(+)
chrX:153001747-153002347(+)
chrX:153002208-153002808(+)
chrX:153003458-153004058(+)
chrX:153003982-153004582(+)
chrX:153005392-153005992(+)
chrX:153006144-153006744(+)
chrX:153006775-153007375(+)
chrX:153008119-153008719(+)
chrX:153008889-153009489(+)
chrX:153009664-153010264(+)
chrX:153010173-153010773(+)
chrX:153010596-153011196(+)
chrX:153012235-153012835(+)
chrX:153013452-153014052(+)
chrX:153014840-153015440(+)
chrX:153015583-153016183(+)
chrX:153016134-153016734(+)
chrX:153020518-153021118(+)
chrX:153023981-153024581(+)
chrX:153027152-153027752(+)
chrX:153028590-153029190(+)
chrX:153029293-153029893(+)
chrX:153029810-153030410(+)
chrX:153030429-153031029(+)
chrX:153030929-153031529(+)
chrX:153031638-153032238(+)
chrX:153032290-153032890(+)
chrX:153032757-153033357(+)
chrX:153033765-153034365(+)
chrX:153034750-153035350(+)
chrX:153036041-153036641(+)
chrX:153036750-153037350(+)
chrX:153037150-153037750(+)
chrX:153037903-153038503(+)
chrX:153038690-153039290(+)
chrX:153039310-153039910(+)
chrX:153040070-153040670(+)
chrX:153040610-153041210(+)
chrX:153041753-153042353(+)
chrX:153042450-153043050(+)
chrX:153043530-153044130(+)
chrX:153044117-153044717(+)
chrX:153045024-153045624(+)
chrX:153045647-153046247(+)
chrX:153046185-153046785(+)
chrX:153046946-153047546(+)
chrX:153047661-153048261(+)
chrX:153048439-153049039(+)
chrX:153049071-153049671(+)
chrX:153049930-153050530(+)
chrX:153050670-153051270(+)
chrX:153053302-153053902(+)
chrX:153055132-153055732(+)
chrX:153056101-153056701(+)
chrX:153056649-153057249(+)
chrX:153057302-153057902(+)
chrX:153057783-153058383(+)
chrX:153058786-153059386(+)
chrX:153059553-153060153(+)
chrX:153060223-153060823(+)
chrX:153060732-153061332(+)
chrX:153061455-153062055(+)
chrX:153063165-153063765(+)
chrX:153063615-153064215(+)
chrX:153064552-153065152(+)
chrX:153065689-153066289(+)
chrX:153066100-153066700(+)
chrX:153067128-153067728(+)
chrX:153067776-153068376(+)
chrX:153070423-153071023(+)
chrX:153072334-153072934(+)
chrX:153074230-153074830(+)
chrX:153075401-153076001(+)
chrX:153077715-153078315(+)
chrX:153080113-153080713(+)
chrX:153081455-153082055(+)
chrX:153082205-153082805(+)
chrX:153084265-153084865(+)
chrX:153084820-153085420(+)
chrX:153086158-153086758(+)
chrX:153086836-153087436(+)
chrX:153087495-153088095(+)
chrX:153088927-153089527(+)
chrX:153089583-153090183(+)
chrX:153090423-153091023(+)
chrX:153092370-153092970(+)
chrX:153093115-153093715(+)
chrX:153093530-153094130(+)
chrX:153094035-153094635(+)
chrX:153094573-153095173(+)
chrX:153094996-153095596(+)
chrX:153095554-153096154(+)
chrX:153096296-153096896(+)
chrX:153096987-153097587(+)
chrX:153098046-153098646(+)
chrX:153110014-153110614(+)
chrX:153110521-153111121(+)
chrX:153111187-153111787(+)
chrX:153113687-153114287(+)
chrX:153114590-153115190(+)
chrX:153117300-153117900(+)
chrX:153118764-153119364(+)
chrX:153119235-153119835(+)
chrX:153120069-153120669(+)
chrX:153121897-153122497(+)
chrX:153122873-153123473(+)
chrX:153126461-153127061(+)
chrX:153127147-153127747(+)
chrX:153127915-153128515(+)
chrX:153128318-153128918(+)
chrX:153129019-153129619(+)
chrX:153132820-153133420(+)
chrX:153133282-153133882(+)
chrX:153133727-153134327(+)
chrX:153134246-153134846(+)
chrX:153135175-153135775(+)
chrX:153136240-153136840(+)
chrX:153136778-153137378(+)
chrX:153137841-153138441(+)
chrX:153138375-153138975(+)
chrX:153138879-153139479(+)
chrX:153139890-153140490(+)
chrX:153140700-153141300(+)
chrX:153141250-153141850(+)
chrX:153143085-153143685(+)
chrX:153143733-153144333(+)
chrX:153144419-153145019(+)
chrX:153145109-153145709(+)
chrX:153145712-153146312(+)
chrX:153146155-153146755(+)
chrX:153147492-153148092(+)
chrX:153148114-153148714(+)
chrX:153148566-153149166(+)
chrX:153149805-153150405(+)
chrX:153150350-153150950(+)
chrX:153150811-153151411(+)
chrX:153151458-153152058(+)
chrX:153152230-153152830(+)
chrX:153152716-153153316(+)
chrX:153153679-153154279(+)
chrX:153157657-153158257(+)
chrX:153159181-153159781(+)
chrX:153163230-153163830(+)
chrX:153166164-153166764(+)
chrX:153167175-153167775(+)
chrX:153167747-153168347(+)
chrX:153168470-153169070(+)
chrX:153168878-153169478(+)
chrX:153169471-153170071(+)
chrX:153170240-153170840(+)
chrX:153170815-153171415(+)
chrX:153171702-153172302(+)
chrX:153172676-153173276(+)
chrX:153173195-153173795(+)
chrX:153174396-153174996(+)
chrX:153174797-153175397(+)
chrX:153175243-153175843(+)
chrX:153175771-153176371(+)
chrX:153176342-153176942(+)
chrX:153177160-153177760(+)
chrX:153178457-153179057(+)
chrX:153179397-153179997(+)
chrX:153180337-153180937(+)
chrX:153181554-153182154(+)
chrX:153183304-153183904(+)
chrX:153184098-153184698(+)
chrX:153185669-153186269(+)
chrX:153186257-153186857(+)
chrX:153186850-153187450(+)
chrX:153187356-153187956(+)
chrX:153188227-153188827(+)
chrX:153189455-153190055(+)
chrX:153190928-153191528(+)
chrX:153191460-153192060(+)
chrX:153192066-153192666(+)
chrX:153192609-153193209(+)
chrX:153193131-153193731(+)
chrX:153193575-153194175(+)
chrX:153194202-153194802(+)
chrX:153194935-153195535(+)
chrX:153195632-153196232(+)
chrX:153196074-153196674(+)
chrX:153196654-153197254(+)
chrX:153197555-153198155(+)
chrX:153199134-153199734(+)
chrX:153199819-153200419(+)
chrX:153200268-153200868(+)
chrX:153200738-153201338(+)
chrX:153203587-153204187(+)
chrX:153205049-153205649(+)
chrX:153206813-153207413(+)
chrX:153208368-153208968(+)
chrX:153209000-153209600(+)
chrX:153209814-153210414(+)
chrX:153211205-153211805(+)
chrX:153212643-153213243(+)
chrX:153213362-153213962(+)
chrX:153214158-153214758(+)
chrX:153214883-153215483(+)
chrX:153215543-153216143(+)
chrX:153216129-153216729(+)
chrX:153218657-153219257(+)
chrX:153219391-153219991(+)
chrX:153220173-153220773(+)
chrX:153221150-153221750(+)
chrX:153222915-153223515(+)
chrX:153223613-153224213(+)
chrX:153224278-153224878(+)
chrX:153225155-153225755(+)
chrX:153226176-153226776(+)
chrX:153228153-153228753(+)
chrX:153229092-153229692(+)
chrX:153229731-153230331(+)
chrX:153230549-153231149(+)
chrX:153231655-153232255(+)
chrX:153232259-153232859(+)
chrX:153232936-153233536(+)
chrX:153233507-153234107(+)
chrX:153234105-153234705(+)
chrX:153234671-153235271(+)
chrX:153235595-153236195(+)
chrX:153236340-153236940(+)
chrX:153236756-153237356(+)
chrX:153237192-153237792(+)
chrX:153237853-153238453(+)
chrX:153238395-153238995(+)
chrX:153238865-153239465(+)
chrX:153239522-153240122(+)
chrX:153240068-153240668(+)
chrX:153243109-153243709(+)
chrX:153245708-153246308(+)
chrX:153246511-153247111(+)
chrX:153247046-153247646(+)
chrX:153248724-153249324(+)
chrX:153249886-153250486(+)
chrX:153250780-153251380(+)
chrX:153254650-153255250(+)
chrX:153255390-153255990(+)
chrX:153257548-153258148(+)
chrX:153259867-153260467(+)
chrX:153264933-153265533(+)
chrX:153265379-153265979(+)
chrX:153267073-153267673(+)
chrX:153267514-153268114(+)
chrX:153269644-153270244(+)
chrX:153270290-153270890(+)
chrX:153272240-153272840(+)
chrX:153273116-153273716(+)
chrX:153273952-153274552(+)
chrX:153275688-153276288(+)
chrX:153276275-153276875(+)
chrX:153276864-153277464(+)
chrX:153277947-153278547(+)
chrX:153278392-153278992(+)
chrX:153278964-153279564(+)
chrX:153280175-153280775(+)
chrX:153280650-153281250(+)
chrX:153281105-153281705(+)
chrX:153282095-153282695(+)
chrX:153283015-153283615(+)
chrX:153283482-153284082(+)
chrX:153284022-153284622(+)
chrX:153284545-153285145(+)
chrX:153285220-153285820(+)
chrX:153285955-153286555(+)
chrX:153286512-153287112(+)
chrX:153287539-153288139(+)
chrX:153288258-153288858(+)
chrX:153288819-153289419(+)
chrX:153289529-153290129(+)
chrX:153290654-153291254(+)
chrX:153291380-153291980(+)
chrX:153291917-153292517(+)
chrX:153292452-153293052(+)
chrX:153294046-153294646(+)
chrX:153294890-153295490(+)
chrX:153295553-153296153(+)
chrX:153295985-153296585(+)
chrX:153297453-153298053(+)
chrX:153298106-153298706(+)
chrX:153299850-153300450(+)
chrX:153300735-153301335(+)
chrX:153301882-153302482(+)
chrX:153303100-153303700(+)
chrX:153304056-153304656(+)
chrX:153305709-153306309(+)
chrX:153306915-153307515(+)
chrX:153307491-153308091(+)
chrX:153308394-153308994(+)
chrX:153309530-153310130(+)
chrX:153311246-153311846(+)
chrX:153311782-153312382(+)
chrX:153312449-153313049(+)
chrX:153313720-153314320(+)
chrX:153315029-153315629(+)
chrX:153315450-153316050(+)
chrX:153316550-153317150(+)
chrX:153317251-153317851(+)
chrX:153318095-153318695(+)
chrX:153322075-153322675(+)
chrX:153323158-153323758(+)
chrX:153324676-153325276(+)
chrX:153325170-153325770(+)
chrX:153325762-153326362(+)
chrX:153326590-153327190(+)
chrX:153327155-153327755(+)
chrX:153328582-153329182(+)
chrX:153329991-153330591(+)
chrX:153332496-153333096(+)
chrX:153333950-153334550(+)
chrX:153339492-153340092(+)
chrX:153340550-153341150(+)
chrX:153347124-153347724(+)
chrX:153347755-153348355(+)
chrX:153348479-153349079(+)
chrX:153350110-153350710(+)
chrX:153353460-153354060(+)
chrX:153356110-153356710(+)
chrX:153357018-153357618(+)
chrX:153357740-153358340(+)
chrX:153358310-153358910(+)
chrX:153359419-153360019(+)
chrX:153360449-153361049(+)
chrX:153361510-153362110(+)
chrX:153362257-153362857(+)
chrX:153363046-153363646(+)
chrX:153363483-153364083(+)
chrX:153364012-153364612(+)
chrX:153367975-153368575(+)
chrX:153379100-153379700(+)
chrX:153380020-153380620(+)
chrX:153381415-153382015(+)
chrX:153381979-153382579(+)
chrX:153385870-153386470(+)
chrX:153386613-153387213(+)
chrX:153387271-153387871(+)
chrX:153389171-153389771(+)
chrX:153390350-153390950(+)
chrX:153390917-153391517(+)
chrX:153391433-153392033(+)
chrX:153392330-153392930(+)
chrX:153395230-153395830(+)
chrX:153397255-153397855(+)
chrX:153399554-153400154(+)
chrX:153400855-153401455(+)
chrX:153401331-153401931(+)
chrX:153402018-153402618(+)
chrX:153402950-153403550(+)
chrX:153403712-153404312(+)
chrX:153404214-153404814(+)
chrX:153405668-153406268(+)
chrX:153406492-153407092(+)
chrX:153409007-153409607(+)
chrX:153411200-153411800(+)
chrX:153412571-153413171(+)
chrX:153416319-153416919(+)
chrX:153418069-153418669(+)
chrX:153418757-153419357(+)
chrX:153420557-153421157(+)
chrX:153421907-153422507(+)
chrX:153422544-153423144(+)
chrX:153423420-153424020(+)
chrX:153424036-153424636(+)
chrX:153424952-153425552(+)
chrX:153427518-153428118(+)
chrX:153428850-153429450(+)
chrX:153430171-153430771(+)
chrX:153433733-153434333(+)
chrX:153434949-153435549(+)
chrX:153435731-153436331(+)
chrX:153438387-153438987(+)
chrX:153439752-153440352(+)
chrX:153441077-153441677(+)
chrX:153443234-153443834(+)
chrX:153448192-153448792(+)
chrX:153449262-153449862(+)
chrX:153449983-153450583(+)
chrX:153451003-153451603(+)
chrX:153453452-153454052(+)
chrX:153455258-153455858(+)
chrX:153455866-153456466(+)
chrX:153457674-153458274(+)
chrX:153458985-153459585(+)
chrX:153459563-153460163(+)
chrX:153460591-153461191(+)
chrX:153461219-153461819(+)
chrX:153462264-153462864(+)
chrX:153464619-153465219(+)
chrX:153465967-153466567(+)
chrX:153468708-153469308(+)
chrX:153470888-153471488(+)
chrX:153472043-153472643(+)
chrX:153472986-153473586(+)
chrX:153475548-153476148(+)
chrX:153476885-153477485(+)
chrX:153478173-153478773(+)
chrX:153480368-153480968(+)
chrX:153485317-153485917(+)
chrX:153486291-153486891(+)
chrX:153487046-153487646(+)
chrX:153488133-153488733(+)
chrX:153490616-153491216(+)
chrX:153492960-153493560(+)
chrX:153495252-153495852(+)
chrX:153496914-153497514(+)
chrX:153497592-153498192(+)
chrX:153498298-153498898(+)
chrX:153499471-153500071(+)
chrX:153501768-153502368(+)
chrX:153502368-153502968(+)
chrX:153503113-153503713(+)
chrX:153504390-153504990(+)
chrX:153505284-153505884(+)
chrX:153506515-153507115(+)
chrX:153508707-153509307(+)
chrX:153509891-153510491(+)
chrX:153513345-153513945(+)
chrX:153514667-153515267(+)
chrX:153516005-153516605(+)
chrX:153523661-153524261(+)
chrX:153526190-153526790(+)
chrX:153526615-153527215(+)
chrX:153529094-153529694(+)
chrX:153529710-153530310(+)
chrX:153530993-153531593(+)
chrX:153531757-153532357(+)
chrX:153533077-153533677(+)
chrX:153533889-153534489(+)
chrX:153535399-153535999(+)
chrX:153536582-153537182(+)
chrX:153537315-153537915(+)
chrX:153538783-153539383(+)
chrX:153539342-153539942(+)
chrX:153541390-153541990(+)
chrX:153542478-153543078(+)
chrX:153545638-153546238(+)
chrX:153549327-153549927(+)
chrX:153549842-153550442(+)
chrX:153551120-153551720(+)
chrX:153551770-153552370(+)
chrX:153553150-153553750(+)
chrX:153553757-153554357(+)
chrX:153555410-153556010(+)
chrX:153557557-153558157(+)
chrX:153558422-153559022(+)
chrX:153560884-153561484(+)
chrX:153561990-153562590(+)
chrX:153562715-153563315(+)
chrX:153564546-153565146(+)
chrX:153565706-153566306(+)
chrX:153566381-153566981(+)
chrX:153570153-153570753(+)
chrX:153571877-153572477(+)
chrX:153572581-153573181(+)
chrX:153575601-153576201(+)
chrX:153576393-153576993(+)
chrX:153577114-153577714(+)
chrX:153577811-153578411(+)
chrX:153578677-153579277(+)
chrX:153579247-153579847(+)
chrX:153579804-153580404(+)
chrX:153580335-153580935(+)
chrX:153580805-153581405(+)
chrX:153581233-153581833(+)
chrX:153581695-153582295(+)
chrX:153582149-153582749(+)
chrX:153582810-153583410(+)
chrX:153583426-153584026(+)
chrX:153583937-153584537(+)
chrX:153585454-153586054(+)
chrX:153586495-153587095(+)
chrX:153587135-153587735(+)
chrX:153587590-153588190(+)
chrX:153588130-153588730(+)
chrX:153588613-153589213(+)
chrX:153589385-153589985(+)
chrX:153590115-153590715(+)
chrX:153590575-153591175(+)
chrX:153592432-153593032(+)
chrX:153593318-153593918(+)
chrX:153594016-153594616(+)
chrX:153594934-153595534(+)
chrX:153595464-153596064(+)
chrX:153596440-153597040(+)
chrX:153597104-153597704(+)
chrX:153597708-153598308(+)
chrX:153598216-153598816(+)
chrX:153598768-153599368(+)
chrX:153599396-153599996(+)
chrX:153599806-153600406(+)
chrX:153600355-153600955(+)
chrX:153600884-153601484(+)
chrX:153601629-153602229(+)
chrX:153602149-153602749(+)
chrX:153602642-153603242(+)
chrX:153603160-153603760(+)
chrX:153604886-153605486(+)
chrX:153605310-153605910(+)
chrX:153606335-153606935(+)
chrX:153607069-153607669(+)
chrX:153607819-153608419(+)
chrX:153608344-153608944(+)
chrX:153609134-153609734(+)
chrX:153609538-153610138(+)
chrX:153610934-153611534(+)
chrX:153611877-153612477(+)
chrX:153612584-153613184(+)
chrX:153615624-153616224(+)
chrX:153616312-153616912(+)
chrX:153617304-153617904(+)
chrX:153618232-153618832(+)
chrX:153619345-153619945(+)
chrX:153623740-153624340(+)
chrX:153624650-153625250(+)
chrX:153625243-153625843(+)
chrX:153625752-153626352(+)
chrX:153626286-153626886(+)
chrX:153626927-153627527(+)
chrX:153627607-153628207(+)
chrX:153628075-153628675(+)
chrX:153629437-153630037(+)
chrX:153630120-153630720(+)
chrX:153630643-153631243(+)
chrX:153631410-153632010(+)
chrX:153632985-153633585(+)
chrX:153633506-153634106(+)
chrX:153636774-153637374(+)
chrX:153637408-153638008(+)
chrX:153637922-153638522(+)
chrX:153639493-153640093(+)
chrX:153640152-153640752(+)
chrX:153640752-153641352(+)
chrX:153641458-153642058(+)
chrX:153645402-153646002(+)
chrX:153647415-153648015(+)
chrX:153647884-153648484(+)
chrX:153648342-153648942(+)
chrX:153649650-153650250(+)
chrX:153653626-153654226(+)
chrX:153655505-153656105(+)
chrX:153656621-153657221(+)
chrX:153657089-153657689(+)
chrX:153657850-153658450(+)
chrX:153658732-153659332(+)
chrX:153659328-153659928(+)
chrX:153660483-153661083(+)
chrX:153661139-153661739(+)
chrX:153663542-153664142(+)
chrX:153664207-153664807(+)
chrX:153665027-153665627(+)
chrX:153665950-153666550(+)
chrX:153666651-153667251(+)
chrX:153668329-153668929(+)
chrX:153669328-153669928(+)
chrX:153670579-153671179(+)
chrX:153671736-153672336(+)
chrX:153672227-153672827(+)
chrX:153672913-153673513(+)
chrX:153675256-153675856(+)
chrX:153677793-153678393(+)
chrX:153678924-153679524(+)
chrX:153679367-153679967(+)
chrX:153684010-153684610(+)
chrX:153685645-153686245(+)
chrX:153686108-153686708(+)
chrX:153686851-153687451(+)
chrX:153687360-153687960(+)
chrX:153688060-153688660(+)
chrX:153688509-153689109(+)
chrX:153691936-153692536(+)
chrX:153694106-153694706(+)
chrX:153697009-153697609(+)
chrX:153697725-153698325(+)
chrX:153700149-153700749(+)
chrX:153701150-153701750(+)
chrX:153701941-153702541(+)
chrX:153703690-153704290(+)
chrX:153705114-153705714(+)
chrX:153706376-153706976(+)
chrX:153707125-153707725(+)
chrX:153708510-153709110(+)
chrX:153709421-153710021(+)
chrX:153710529-153711129(+)
chrX:153711200-153711800(+)
chrX:153712250-153712850(+)
chrX:153712788-153713388(+)
chrX:153713542-153714142(+)
chrX:153714166-153714766(+)
chrX:153714904-153715504(+)
chrX:153715975-153716575(+)
chrX:153716450-153717050(+)
chrX:153717114-153717714(+)
chrX:153717756-153718356(+)
chrX:153718263-153718863(+)
chrX:153718837-153719437(+)
chrX:153719326-153719926(+)
chrX:153721885-153722485(+)
chrX:153723757-153724357(+)
chrX:153725132-153725732(+)
chrX:153726012-153726612(+)
chrX:153726470-153727070(+)
chrX:153727577-153728177(+)
chrX:153729624-153730224(+)
chrX:153731070-153731670(+)
chrX:153733972-153734572(+)
chrX:153734609-153735209(+)
chrX:153735390-153735990(+)
chrX:153736131-153736731(+)
chrX:153736968-153737568(+)
chrX:153743602-153744202(+)
chrX:153744416-153745016(+)
chrX:153744968-153745568(+)
chrX:153745590-153746190(+)
chrX:153746443-153747043(+)
chrX:153747603-153748203(+)
chrX:153750535-153751135(+)
chrX:153753011-153753611(+)
chrX:153753725-153754325(+)
chrX:153754185-153754785(+)
chrX:153755292-153755892(+)
chrX:153756580-153757180(+)
chrX:153757390-153757990(+)
chrX:153758156-153758756(+)
chrX:153758699-153759299(+)
chrX:153759683-153760283(+)
chrX:153760107-153760707(+)
chrX:153760818-153761418(+)
chrX:153762380-153762980(+)
chrX:153762885-153763485(+)
chrX:153763302-153763902(+)
chrX:153763834-153764434(+)
chrX:153767164-153767764(+)
chrX:153769209-153769809(+)
chrX:153770013-153770613(+)
chrX:153770470-153771070(+)
chrX:153771048-153771648(+)
chrX:153773086-153773686(+)
chrX:153774026-153774626(+)
chrX:153774816-153775416(+)
chrX:153775329-153775929(+)
chrX:153775996-153776596(+)
chrX:153776995-153777595(+)
chrX:153777872-153778472(+)
chrX:153780589-153781189(+)
chrX:153781720-153782320(+)
chrX:153784184-153784784(+)
chrX:153784843-153785443(+)
chrX:153786534-153787134(+)
chrX:153787466-153788066(+)
chrX:153790277-153790877(+)
chrX:153792228-153792828(+)
chrX:153793849-153794449(+)
chrX:153794555-153795155(+)
chrX:153795632-153796232(+)
chrX:153796303-153796903(+)
chrX:153797668-153798268(+)
chrX:153798369-153798969(+)
chrX:153799660-153800260(+)
chrX:153800664-153801264(+)
chrX:153801069-153801669(+)
chrX:153803309-153803909(+)
chrX:153804463-153805063(+)
chrX:153808113-153808713(+)
chrX:153809186-153809786(+)
chrX:153809819-153810419(+)
chrX:153811192-153811792(+)
chrX:153812082-153812682(+)
chrX:153813427-153814027(+)
chrX:153813855-153814455(+)
chrX:153816284-153816884(+)
chrX:153817096-153817696(+)
chrX:153817639-153818239(+)
chrX:153818496-153819096(+)
chrX:153820235-153820835(+)
chrX:153823821-153824421(+)
chrX:153824234-153824834(+)
chrX:153824649-153825249(+)
chrX:153825270-153825870(+)
chrX:153826514-153827114(+)
chrX:153828032-153828632(+)
chrX:153828549-153829149(+)
chrX:153829137-153829737(+)
chrX:153829795-153830395(+)
chrX:153830347-153830947(+)
chrX:153832135-153832735(+)
chrX:153833870-153834470(+)
chrX:153834491-153835091(+)
chrX:153835495-153836095(+)
chrX:153836134-153836734(+)
chrX:153836934-153837534(+)
chrX:153839105-153839705(+)
chrX:153840075-153840675(+)
chrX:153840535-153841135(+)
chrX:153841085-153841685(+)
chrX:153841761-153842361(+)
chrX:153844081-153844681(+)
chrX:153846471-153847071(+)
chrX:153846890-153847490(+)
chrX:153849129-153849729(+)
chrX:153857050-153857650(+)
chrX:153862157-153862757(+)
chrX:153862903-153863503(+)
chrX:153863956-153864556(+)
chrX:153864543-153865143(+)
chrX:153865900-153866500(+)
chrX:153868182-153868782(+)
chrX:153870016-153870616(+)
chrX:153872918-153873518(+)
chrX:153875510-153876110(+)
chrX:153876205-153876805(+)
chrX:153877261-153877861(+)
chrX:153877822-153878422(+)
chrX:153878228-153878828(+)
chrX:153878989-153879589(+)
chrX:153880604-153881204(+)
chrX:153881203-153881803(+)
chrX:153881675-153882275(+)
chrX:153882538-153883138(+)
chrX:153883510-153884110(+)
chrX:153884210-153884810(+)
chrX:153886301-153886901(+)
chrX:153888660-153889260(+)
chrX:153889372-153889972(+)
chrX:153890092-153890692(+)
chrX:153890530-153891130(+)
chrX:153897890-153898490(+)
chrX:153899039-153899639(+)
chrX:153902730-153903330(+)
chrX:153904347-153904947(+)
chrX:153906735-153907335(+)
chrX:153909070-153909670(+)
chrX:153909770-153910370(+)
chrX:153916110-153916710(+)
chrX:153916670-153917270(+)
chrX:153919690-153920290(+)
chrX:153920285-153920885(+)
chrX:153920890-153921490(+)
chrX:153921557-153922157(+)
chrX:153922840-153923440(+)
chrX:153924264-153924864(+)
chrX:153924818-153925418(+)
chrX:153926943-153927543(+)
chrX:153938502-153939102(+)
chrX:153939489-153940089(+)
chrX:153940924-153941524(+)
chrX:153941386-153941986(+)
chrX:153941970-153942570(+)
chrX:153943090-153943690(+)
chrX:153943993-153944593(+)
chrX:153944450-153945050(+)
chrX:153944910-153945510(+)
chrX:153945957-153946557(+)
chrX:153946714-153947314(+)
chrX:153947478-153948078(+)
chrX:153948240-153948840(+)
chrX:153952530-153953130(+)
chrX:153953468-153954068(+)
chrX:153955634-153956234(+)
chrX:153956058-153956658(+)
chrX:153956548-153957148(+)
chrX:153957020-153957620(+)
chrX:153957553-153958153(+)
chrX:153957992-153958592(+)
chrX:153958488-153959088(+)
chrX:153960090-153960690(+)
chrX:153960510-153961110(+)
chrX:153960915-153961515(+)
chrX:153962463-153963063(+)
chrX:153963858-153964458(+)
chrX:153964413-153965013(+)
chrX:153966170-153966770(+)
chrX:153968178-153968778(+)
chrX:153970770-153971370(+)
chrX:153976875-153977475(+)
chrX:153977624-153978224(+)
chrX:153978056-153978656(+)
chrX:153978613-153979213(+)
chrX:153979173-153979773(+)
chrX:153979916-153980516(+)
chrX:153980513-153981113(+)
chrX:153981525-153982125(+)
chrX:153981964-153982564(+)
chrX:153982504-153983104(+)
chrX:153985864-153986464(+)
chrX:153986792-153987392(+)
chrX:153987485-153988085(+)
chrX:153987993-153988593(+)
chrX:153988930-153989530(+)
chrX:153989660-153990260(+)
chrX:153990097-153990697(+)
chrX:153990693-153991293(+)
chrX:153991486-153992086(+)
chrX:153992250-153992850(+)
chrX:154003135-154003735(+)
chrX:154003770-154004370(+)
chrX:154004347-154004947(+)
chrX:154005883-154006483(+)
chrX:154006569-154007169(+)
chrX:154007379-154007979(+)
chrX:154010256-154010856(+)
chrX:154012207-154012807(+)
chrX:154012898-154013498(+)
chrX:154013868-154014468(+)
chrX:154018190-154018790(+)
chrX:154019642-154020242(+)
chrX:154020080-154020680(+)
chrX:154021283-154021883(+)
chrX:154023200-154023800(+)
chrX:154025189-154025789(+)
chrX:154027318-154027918(+)
chrX:154027895-154028495(+)
chrX:154028685-154029285(+)
chrX:154029793-154030393(+)
chrX:154030302-154030902(+)
chrX:154031079-154031679(+)
chrX:154031585-154032185(+)
chrX:154032078-154032678(+)
chrX:154032525-154033125(+)
chrX:154033032-154033632(+)
chrX:154033508-154034108(+)
chrX:154033928-154034528(+)
chrX:154034344-154034944(+)
chrX:154035090-154035690(+)
chrX:154038368-154038968(+)
chrX:154041190-154041790(+)
chrX:154041963-154042563(+)
chrX:154043480-154044080(+)
chrX:154045443-154046043(+)
chrX:154047084-154047684(+)
chrX:154047593-154048193(+)
chrX:154048115-154048715(+)
chrX:154049040-154049640(+)
chrX:154049698-154050298(+)
chrX:154050260-154050860(+)
chrX:154051675-154052275(+)
chrX:154052820-154053420(+)
chrX:154055277-154055877(+)
chrX:154055757-154056357(+)
chrX:154056191-154056791(+)
chrX:154057810-154058410(+)
chrX:154058219-154058819(+)
chrX:154059618-154060218(+)
chrX:154061923-154062523(+)
chrX:154062841-154063441(+)
chrX:154064330-154064930(+)
chrX:154067055-154067655(+)
chrX:154068470-154069070(+)
chrX:154069032-154069632(+)
chrX:154071050-154071650(+)
chrX:154082501-154083101(+)
chrX:154083506-154084106(+)
chrX:154084690-154085290(+)
chrX:154085110-154085710(+)
chrX:154086960-154087560(+)
chrX:154089610-154090210(+)
chrX:154090990-154091590(+)
chrX:154101510-154102110(+)
chrX:154103670-154104270(+)
chrX:154112287-154112887(+)
chrX:154114255-154114855(+)
chrX:154119090-154119690(+)
chrX:154119690-154120290(+)
chrX:154120382-154120982(+)
chrX:154120990-154121590(+)
chrX:154121912-154122512(+)
chrX:154124012-154124612(+)
chrX:154124718-154125318(+)
chrX:154125820-154126420(+)
chrX:154126270-154126870(+)
chrX:154126810-154127410(+)
chrX:154127300-154127900(+)
chrX:154129410-154130010(+)
chrX:154130621-154131221(+)
chrX:154131830-154132430(+)
chrX:154134550-154135150(+)
chrX:154136990-154137590(+)
chrX:154138943-154139543(+)
chrX:154143130-154143730(+)
chrX:154145690-154146290(+)
chrX:154146191-154146791(+)
chrX:154146762-154147362(+)
chrX:154147940-154148540(+)
chrX:154150950-154151550(+)
chrX:154152510-154153110(+)
chrX:154152940-154153540(+)
chrX:154155650-154156250(+)
chrX:154156390-154156990(+)
chrX:154157210-154157810(+)
chrX:154175610-154176210(+)
chrX:154181420-154182020(+)
chrX:154182380-154182980(+)
chrX:154182810-154183410(+)
chrX:154183730-154184330(+)
chrX:154185990-154186590(+)
chrX:154194650-154195250(+)
chrX:154195783-154196383(+)
chrX:154197760-154198360(+)
chrX:154198450-154199050(+)
chrX:154202090-154202690(+)
chrX:154207194-154207794(+)
chrX:154207824-154208424(+)
chrX:154208564-154209164(+)
chrX:154209019-154209619(+)
chrX:154212570-154213170(+)
chrX:154214150-154214750(+)
chrX:154215371-154215971(+)
chrX:154216151-154216751(+)
chrX:154216784-154217384(+)
chrX:154218650-154219250(+)
chrX:154219180-154219780(+)
chrX:154226536-154227136(+)
chrX:154228530-154229130(+)
chrX:154229033-154229633(+)
chrX:154232670-154233270(+)
chrX:154233350-154233950(+)
chrX:154233930-154234530(+)
chrX:154235378-154235978(+)
chrX:154236681-154237281(+)
chrX:154238210-154238810(+)
chrX:154238658-154239258(+)
chrX:154244210-154244810(+)
chrX:154245207-154245807(+)
chrX:154247730-154248330(+)
chrX:154250546-154251146(+)
chrX:154251270-154251870(+)
chrX:154252394-154252994(+)
chrX:154252997-154253597(+)
chrX:154254803-154255403(+)
chrX:154255213-154255813(+)
chrX:154255890-154256490(+)
chrX:154256331-154256931(+)
chrX:154257123-154257723(+)
chrX:154259690-154260290(+)
chrX:154263860-154264460(+)
chrX:154272330-154272930(+)
chrX:154273390-154273990(+)
chrX:154274420-154275020(+)
chrX:154277181-154277781(+)
chrX:154278330-154278930(+)
chrX:154279220-154279820(+)
chrX:154280780-154281380(+)
chrX:154281210-154281810(+)
chrX:154281855-154282455(+)
chrX:154284938-154285538(+)
chrX:154285496-154286096(+)
chrX:154286070-154286670(+)
chrX:154287025-154287625(+)
chrX:154289932-154290532(+)
chrX:154291635-154292235(+)
chrX:154293040-154293640(+)
chrX:154293463-154294063(+)
chrX:154296337-154296937(+)
chrX:154296843-154297443(+)
chrX:154298229-154298829(+)
chrX:154298824-154299424(+)
chrX:154299340-154299940(+)
chrX:154299952-154300552(+)
chrX:154302550-154303150(+)
chrX:154313252-154313852(+)
chrX:154314140-154314740(+)
chrX:154314616-154315216(+)
chrX:154315493-154316093(+)
chrX:154322651-154323251(+)
chrX:154325070-154325670(+)
chrX:154328390-154328990(+)
chrX:154331013-154331613(+)
chrX:154334470-154335070(+)
chrX:154335785-154336385(+)
chrX:154338830-154339430(+)
chrX:154340360-154340960(+)
chrX:154352590-154353190(+)
chrX:154354906-154355506(+)
chrX:154355588-154356188(+)
chrX:154356241-154356841(+)
chrX:154360266-154360866(+)
chrX:154360830-154361430(+)
chrX:154361920-154362520(+)
chrX:154362448-154363048(+)
chrX:154364350-154364950(+)
chrX:154365619-154366219(+)
chrX:154370270-154370870(+)
chrX:154372629-154373229(+)
chrX:154373086-154373686(+)
chrX:154374110-154374710(+)
chrX:154374803-154375403(+)
chrX:154375725-154376325(+)
chrX:154376365-154376965(+)
chrX:154377084-154377684(+)
chrX:154378850-154379450(+)
chrX:154383810-154384410(+)
chrX:154398117-154398717(+)
chrX:154399470-154400070(+)
chrX:154401602-154402202(+)
chrX:154402390-154402990(+)
chrX:154403050-154403650(+)
chrX:154403555-154404155(+)
chrX:154404820-154405420(+)
chrX:154407678-154408278(+)
chrX:154415040-154415640(+)
chrX:154416954-154417554(+)
chrX:154422010-154422610(+)
chrX:154423249-154423849(+)
chrX:154424690-154425290(+)
chrX:154425470-154426070(+)
chrX:154438090-154438690(+)
chrX:154439740-154440340(+)
chrX:154441130-154441730(+)
chrX:154442748-154443348(+)
chrX:154443507-154444107(+)
chrX:154443923-154444523(+)
chrX:154444350-154444950(+)
chrX:154444928-154445528(+)
chrX:154445806-154446406(+)
chrX:154446295-154446895(+)
chrX:154446999-154447599(+)
chrX:154454850-154455450(+)
chrX:154455310-154455910(+)
chrX:154458050-154458650(+)
chrX:154459380-154459980(+)
chrX:154460930-154461530(+)
chrX:154461334-154461934(+)
chrX:154462478-154463078(+)
chrX:154463530-154464130(+)
chrX:154464077-154464677(+)
chrX:154465930-154466530(+)
chrX:154468030-154468630(+)
chrX:154469950-154470550(+)
chrX:154470424-154471024(+)
chrX:154474883-154475483(+)
chrX:154476300-154476900(+)
chrX:154477090-154477690(+)
chrX:154480014-154480614(+)
chrX:154483525-154484125(+)
chrX:154486050-154486650(+)
chrX:154487155-154487755(+)
chrX:154488907-154489507(+)
chrX:154490130-154490730(+)
chrX:154492246-154492846(+)
chrX:154493046-154493646(+)
chrX:154493471-154494071(+)
chrX:154496530-154497130(+)
chrX:154502250-154502850(+)
chrX:154503750-154504350(+)
chrX:154505501-154506101(+)
chrX:154510810-154511410(+)
chrX:154514610-154515210(+)
chrX:154519160-154519760(+)
chrX:154520839-154521439(+)
chrX:154522990-154523590(+)
chrX:154523770-154524370(+)
chrX:154526030-154526630(+)
chrX:154527180-154527780(+)
chrX:154535310-154535910(+)
chrX:154537310-154537910(+)
chrX:154539990-154540590(+)
chrX:154542904-154543504(+)
chrX:154543423-154544023(+)
chrX:154544330-154544930(+)
chrX:154560220-154560820(+)
chrX:154561010-154561610(+)
chrX:154561709-154562309(+)
chrX:154562333-154562933(+)
chrX:154562966-154563566(+)
chrX:154563815-154564415(+)
chrX:154564244-154564844(+)
chrX:154564710-154565310(+)
chrX:154609337-154609937(+)
chrX:154611507-154612107(+)
chrX:154619650-154620250(+)
chrX:154624425-154625025(+)
chrX:154624995-154625595(+)
chrX:154628240-154628840(+)
chrX:154629254-154629854(+)
chrX:154629790-154630390(+)
chrX:154630640-154631240(+)
chrX:154636290-154636890(+)
chrX:154637970-154638570(+)
chrX:154638815-154639415(+)
chrX:154642810-154643410(+)
chrX:154647230-154647830(+)
chrX:154647770-154648370(+)
chrX:154649190-154649790(+)
chrX:154650405-154651005(+)
chrX:154657814-154658414(+)
chrX:154658245-154658845(+)
chrX:154659110-154659710(+)
chrX:154663210-154663810(+)
chrX:154663930-154664530(+)
chrX:154664480-154665080(+)
chrX:154665077-154665677(+)
chrX:154666810-154667410(+)
chrX:154669310-154669910(+)
chrX:154677170-154677770(+)
chrX:154678770-154679370(+)
chrX:154679572-154680172(+)
chrX:154680350-154680950(+)
chrX:154681218-154681818(+)
chrX:154687831-154688431(+)
chrX:154690004-154690604(+)
chrX:154694302-154694902(+)
chrX:154694903-154695503(+)
chrX:154695999-154696599(+)
chrX:154697676-154698276(+)
chrX:154699230-154699830(+)
chrX:154734865-154735465(+)
chrX:154737370-154737970(+)
chrX:154738984-154739584(+)
chrX:154740630-154741230(+)
chrX:154741090-154741690(+)
chrX:154743860-154744460(+)
chrX:154745230-154745830(+)
chrX:154752050-154752650(+)
chrX:154753890-154754490(+)
chrX:154755120-154755720(+)
chrX:154755602-154756202(+)
chrX:154757630-154758230(+)
chrX:154760323-154760923(+)
chrX:154762910-154763510(+)
chrX:154763330-154763930(+)
chrX:154764355-154764955(+)
chrX:154765450-154766050(+)
chrX:154769610-154770210(+)
chrX:154772500-154773100(+)
chrX:154773420-154774020(+)
chrX:154774381-154774981(+)
chrX:154780712-154781312(+)
chrX:154785600-154786200(+)
chrX:154786010-154786610(+)
chrX:154787430-154788030(+)
chrX:154795650-154796250(+)
chrX:154807169-154807769(+)
chrX:154807670-154808270(+)
chrX:154813580-154814180(+)
chrX:154814290-154814890(+)
chrX:154821070-154821670(+)
chrX:154821830-154822430(+)
chrX:154840803-154841403(+)
chrX:154841378-154841978(+)
chrX:154841907-154842507(+)
chrX:154842319-154842919(+)
chrX:154845615-154846215(+)
chrX:154849570-154850170(+)
chrX:154853630-154854230(+)
chrX:154862014-154862614(+)
chrX:154865562-154866162(+)
chrX:154866810-154867410(+)
chrX:154870898-154871498(+)
chrX:154871510-154872110(+)
chrX:154873430-154874030(+)
chrX:154874751-154875351(+)
chrX:154880788-154881388(+)
chrX:154881250-154881850(+)
chrX:154891230-154891830(+)
chrX:154891876-154892476(+)
chrX:154895870-154896470(+)
chrX:154896300-154896900(+)
chrX:154900890-154901490(+)
chrX:154902909-154903509(+)
chrX:154907810-154908410(+)
chrX:154912390-154912990(+)
chrX:154915846-154916446(+)
chrX:154916841-154917441(+)
chrX:154948515-154949115(+)
chrX:154975316-154975916(+)
chrX:154977084-154977684(+)
chrX:154996976-154997576(+)
chrX:154997919-154998519(+)
chrX:155049662-155050262(+)
chrX:155110711-155111311(+)
chrX:155201233-155201833(+)
chrX:155227604-155228204(+)
chrX:155228974-155229574(+)
chrX:155230494-155231094(+)
chrX:155232352-155232952(+)
chrX:155233488-155234088(+)
chrX:155235425-155236025(+)
chrX:155236670-155237270(+)
chrX:155237721-155238321(+)
chrX:155239617-155240217(+)
chrX:155240145-155240745(+)
chrX:155241043-155241643(+)
chrX:155242017-155242617(+)
chrX:155242841-155243441(+)
chrX:155244894-155245494(+)
chrX:155246127-155246727(+)
chrX:155249453-155250053(+)
chrX:155250177-155250777(+)
chrX:155251779-155252379(+)
chrX:155252592-155253192(+)
chrX:155253500-155254100(+)
chrX:155254219-155254819(+)
chrX:155254720-155255320(+)
chr22:16050385-16050985(+)
chr22:16052738-16053338(+)
chr22:16055396-16055996(+)
chr22:16056077-16056677(+)
chr22:16056994-16057594(+)
chr22:16085190-16085790(+)
chr22:16095635-16096235(+)
chr22:16096054-16096654(+)
chr22:16096657-16097257(+)
chr22:16097280-16097880(+)
chr22:16098053-16098653(+)
chr22:16102112-16102712(+)
chr22:16103505-16104105(+)
chr22:16104532-16105132(+)
chr22:16105287-16105887(+)
chr22:16105722-16106322(+)
chr22:16109595-16110195(+)
chr22:16115432-16116032(+)
chr22:16116165-16116765(+)
chr22:16122488-16123088(+)
chr22:16123622-16124222(+)
chr22:16136389-16136989(+)
chr22:16145340-16145940(+)
chr22:16147755-16148355(+)
chr22:16148590-16149190(+)
chr22:16151922-16152522(+)
chr22:16157363-16157963(+)
chr22:16159803-16160403(+)
chr22:16160338-16160938(+)
chr22:16160955-16161555(+)
chr22:16166315-16166915(+)
chr22:16191695-16192295(+)
chr22:16192138-16192738(+)
chr22:16192843-16193443(+)
chr22:16199090-16199690(+)
chr22:16199952-16200552(+)
chr22:16200528-16201128(+)
chr22:16201233-16201833(+)
chr22:16201828-16202428(+)
chr22:16202335-16202935(+)
chr22:16205098-16205698(+)
chr22:16205880-16206480(+)
chr22:16211014-16211614(+)
chr22:16216358-16216958(+)
chr22:16217232-16217832(+)
chr22:16218011-16218611(+)
chr22:16228215-16228815(+)
chr22:16229517-16230117(+)
chr22:16230730-16231330(+)
chr22:16233715-16234315(+)
chr22:16242360-16242960(+)
chr22:16246095-16246695(+)
chr22:16247935-16248535(+)
chr22:16286735-16287335(+)
chr22:16287606-16288206(+)
chr22:16288205-16288805(+)
chr22:16289595-16290195(+)
chr22:16312067-16312667(+)
chr22:16334689-16335289(+)
chr22:16336065-16336665(+)
chr22:16337513-16338113(+)
chr22:16338930-16339530(+)
chr22:16340123-16340723(+)
chr22:16340868-16341468(+)
chr22:16344391-16344991(+)
chr22:16344983-16345583(+)
chr22:16345909-16346509(+)
chr22:16346430-16347030(+)
chr22:16347210-16347810(+)
chr22:16347792-16348392(+)
chr22:16348530-16349130(+)
chr22:16348930-16349530(+)
chr22:16349958-16350558(+)
chr22:16351322-16351922(+)
chr22:16364570-16365170(+)
chr22:16373628-16374228(+)
chr22:16374398-16374998(+)
chr22:16378348-16378948(+)
chr22:16400770-16401370(+)
chr22:16404296-16404896(+)
chr22:16422722-16423322(+)
chr22:16423678-16424278(+)
chr22:16433520-16434120(+)
chr22:16434844-16435444(+)
chr22:16464106-16464706(+)
chr22:16465749-16466349(+)
chr22:16466673-16467273(+)
chr22:16468859-16469459(+)
chr22:16488850-16489450(+)
chr22:16515890-16516490(+)
chr22:16537070-16537670(+)
chr22:16554389-16554989(+)
chr22:16569655-16570255(+)
chr22:16576770-16577370(+)
chr22:16609980-16610580(+)
chr22:16616070-16616670(+)
chr22:16620175-16620775(+)
chr22:16624490-16625090(+)
chr22:16633150-16633750(+)
chr22:16645930-16646530(+)
chr22:16661775-16662375(+)
chr22:16669110-16669710(+)
chr22:16687200-16687800(+)
chr22:16867276-16867876(+)
chr22:16867775-16868375(+)
chr22:16868176-16868776(+)
chr22:16869056-16869656(+)
chr22:16870082-16870682(+)
chr22:16870550-16871150(+)
chr22:16872230-16872830(+)
chr22:16873770-16874370(+)
chr22:16874348-16874948(+)
chr22:16877682-16878282(+)
chr22:16884733-16885333(+)
chr22:16885255-16885855(+)
chr22:16888630-16889230(+)
chr22:16896030-16896630(+)
chr22:16898162-16898762(+)
chr22:16900190-16900790(+)
chr22:16904084-16904684(+)
chr22:16905050-16905650(+)
chr22:16906050-16906650(+)
chr22:16910124-16910724(+)
chr22:16914490-16915090(+)
chr22:16919990-16920590(+)
chr22:16921840-16922440(+)
chr22:16923730-16924330(+)
chr22:16925880-16926480(+)
chr22:16927495-16928095(+)
chr22:16928172-16928772(+)
chr22:16928830-16929430(+)
chr22:16929780-16930380(+)
chr22:16944170-16944770(+)
chr22:16950283-16950883(+)
chr22:16953050-16953650(+)
chr22:16963878-16964478(+)
chr22:16972812-16973412(+)
chr22:16973890-16974490(+)
chr22:16975190-16975790(+)
chr22:17000075-17000675(+)
chr22:17001086-17001686(+)
chr22:17001715-17002315(+)
chr22:17002455-17003055(+)
chr22:17007090-17007690(+)
chr22:17008429-17009029(+)
chr22:17009090-17009690(+)
chr22:17010950-17011550(+)
chr22:17024164-17024764(+)
chr22:17030508-17031108(+)
chr22:17033880-17034480(+)
chr22:17038213-17038813(+)
chr22:17039004-17039604(+)
chr22:17039415-17040015(+)
chr22:17040135-17040735(+)
chr22:17040601-17041201(+)
chr22:17041015-17041615(+)
chr22:17041632-17042232(+)
chr22:17043751-17044351(+)
chr22:17044435-17045035(+)
chr22:17045166-17045766(+)
chr22:17046055-17046655(+)
chr22:17046568-17047168(+)
chr22:17047719-17048319(+)
chr22:17048471-17049071(+)
chr22:17063895-17064495(+)
chr22:17066979-17067579(+)
chr22:17067806-17068406(+)
chr22:17068535-17069135(+)
chr22:17072990-17073590(+)
chr22:17074803-17075403(+)
chr22:17076035-17076635(+)
chr22:17077261-17077861(+)
chr22:17080402-17081002(+)
chr22:17081233-17081833(+)
chr22:17081868-17082468(+)
chr22:17082325-17082925(+)
chr22:17082870-17083470(+)
chr22:17083613-17084213(+)
chr22:17084317-17084917(+)
chr22:17085330-17085930(+)
chr22:17086141-17086741(+)
chr22:17086711-17087311(+)
chr22:17089320-17089920(+)
chr22:17089727-17090327(+)
chr22:17090201-17090801(+)
chr22:17090699-17091299(+)
chr22:17091500-17092100(+)
chr22:17096515-17097115(+)
chr22:17097015-17097615(+)
chr22:17098205-17098805(+)
chr22:17105253-17105853(+)
chr22:17109690-17110290(+)
chr22:17113113-17113713(+)
chr22:17120060-17120660(+)
chr22:17121635-17122235(+)
chr22:17126479-17127079(+)
chr22:17128330-17128930(+)
chr22:17130570-17131170(+)
chr22:17132025-17132625(+)
chr22:17132735-17133335(+)
chr22:17133890-17134490(+)
chr22:17135010-17135610(+)
chr22:17135513-17136113(+)
chr22:17135975-17136575(+)
chr22:17136690-17137290(+)
chr22:17137290-17137890(+)
chr22:17137895-17138495(+)
chr22:17139846-17140446(+)
chr22:17141161-17141761(+)
chr22:17148770-17149370(+)
chr22:17154693-17155293(+)
chr22:17156195-17156795(+)
chr22:17159022-17159622(+)
chr22:17160649-17161249(+)
chr22:17162863-17163463(+)
chr22:17167760-17168360(+)
chr22:17170155-17170755(+)
chr22:17170762-17171362(+)
chr22:17172350-17172950(+)
chr22:17173450-17174050(+)
chr22:17174574-17175174(+)
chr22:17176400-17177000(+)
chr22:17176830-17177430(+)
chr22:17177447-17178047(+)
chr22:17178228-17178828(+)
chr22:17180132-17180732(+)
chr22:17181146-17181746(+)
chr22:17181790-17182390(+)
chr22:17183313-17183913(+)
chr22:17186690-17187290(+)
chr22:17194610-17195210(+)
chr22:17195400-17196000(+)
chr22:17198729-17199329(+)
chr22:17200652-17201252(+)
chr22:17201810-17202410(+)
chr22:17202666-17203266(+)
chr22:17203377-17203977(+)
chr22:17212055-17212655(+)
chr22:17212690-17213290(+)
chr22:17215095-17215695(+)
chr22:17216030-17216630(+)
chr22:17222760-17223360(+)
chr22:17224682-17225282(+)
chr22:17227435-17228035(+)
chr22:17228338-17228938(+)
chr22:17229123-17229723(+)
chr22:17230032-17230632(+)
chr22:17230480-17231080(+)
chr22:17232410-17233010(+)
chr22:17233150-17233750(+)
chr22:17234310-17234910(+)
chr22:17238650-17239250(+)
chr22:17239455-17240055(+)
chr22:17240387-17240987(+)
chr22:17241108-17241708(+)
chr22:17247460-17248060(+)
chr22:17253555-17254155(+)
chr22:17255375-17255975(+)
chr22:17255790-17256390(+)
chr22:17256820-17257420(+)
chr22:17260015-17260615(+)
chr22:17262196-17262796(+)
chr22:17264611-17265211(+)
chr22:17267184-17267784(+)
chr22:17269680-17270280(+)
chr22:17270654-17271254(+)
chr22:17274310-17274910(+)
chr22:17275150-17275750(+)
chr22:17276296-17276896(+)
chr22:17278880-17279480(+)
chr22:17280523-17281123(+)
chr22:17282015-17282615(+)
chr22:17284303-17284903(+)
chr22:17286598-17287198(+)
chr22:17287191-17287791(+)
chr22:17289200-17289800(+)
chr22:17290535-17291135(+)
chr22:17290966-17291566(+)
chr22:17291787-17292387(+)
chr22:17299185-17299785(+)
chr22:17300035-17300635(+)
chr22:17300950-17301550(+)
chr22:17305471-17306071(+)
chr22:17306036-17306636(+)
chr22:17308289-17308889(+)
chr22:17309712-17310312(+)
chr22:17312052-17312652(+)
chr22:17313425-17314025(+)
chr22:17314850-17315450(+)
chr22:17315770-17316370(+)
chr22:17318310-17318910(+)
chr22:17318903-17319503(+)
chr22:17324790-17325390(+)
chr22:17325369-17325969(+)
chr22:17326050-17326650(+)
chr22:17326627-17327227(+)
chr22:17327920-17328520(+)
chr22:17332285-17332885(+)
chr22:17335470-17336070(+)
chr22:17337144-17337744(+)
chr22:17337635-17338235(+)
chr22:17339518-17340118(+)
chr22:17340125-17340725(+)
chr22:17345130-17345730(+)
chr22:17346189-17346789(+)
chr22:17346923-17347523(+)
chr22:17347356-17347956(+)
chr22:17350452-17351052(+)
chr22:17351038-17351638(+)
chr22:17357185-17357785(+)
chr22:17359850-17360450(+)
chr22:17365190-17365790(+)
chr22:17365849-17366449(+)
chr22:17370170-17370770(+)
chr22:17371150-17371750(+)
chr22:17371800-17372400(+)
chr22:17372753-17373353(+)
chr22:17373610-17374210(+)
chr22:17375055-17375655(+)
chr22:17375490-17376090(+)
chr22:17376930-17377530(+)
chr22:17377670-17378270(+)
chr22:17378610-17379210(+)
chr22:17380161-17380761(+)
chr22:17380710-17381310(+)
chr22:17382458-17383058(+)
chr22:17382866-17383466(+)
chr22:17385386-17385986(+)
chr22:17386655-17387255(+)
chr22:17392218-17392818(+)
chr22:17393050-17393650(+)
chr22:17394758-17395358(+)
chr22:17395616-17396216(+)
chr22:17396070-17396670(+)
chr22:17396514-17397114(+)
chr22:17398199-17398799(+)
chr22:17399070-17399670(+)
chr22:17399950-17400550(+)
chr22:17400753-17401353(+)
chr22:17401895-17402495(+)
chr22:17402874-17403474(+)
chr22:17403640-17404240(+)
chr22:17404480-17405080(+)
chr22:17407070-17407670(+)
chr22:17408390-17408990(+)
chr22:17408830-17409430(+)
chr22:17409690-17410290(+)
chr22:17412325-17412925(+)
chr22:17413382-17413982(+)
chr22:17414155-17414755(+)
chr22:17414683-17415283(+)
chr22:17416540-17417140(+)
chr22:17417257-17417857(+)
chr22:17424820-17425420(+)
chr22:17427200-17427800(+)
chr22:17429539-17430139(+)
chr22:17430373-17430973(+)
chr22:17433430-17434030(+)
chr22:17434460-17435060(+)
chr22:17436454-17437054(+)
chr22:17438652-17439252(+)
chr22:17439272-17439872(+)
chr22:17440034-17440634(+)
chr22:17441153-17441753(+)
chr22:17442328-17442928(+)
chr22:17443193-17443793(+)
chr22:17444104-17444704(+)
chr22:17444711-17445311(+)
chr22:17445430-17446030(+)
chr22:17446105-17446705(+)
chr22:17447160-17447760(+)
chr22:17447970-17448570(+)
chr22:17448610-17449210(+)
chr22:17449090-17449690(+)
chr22:17450190-17450790(+)
chr22:17451253-17451853(+)
chr22:17451815-17452415(+)
chr22:17452385-17452985(+)
chr22:17452930-17453530(+)
chr22:17453370-17453970(+)
chr22:17453810-17454410(+)
chr22:17454285-17454885(+)
chr22:17454920-17455520(+)
chr22:17455847-17456447(+)
chr22:17456490-17457090(+)
chr22:17459610-17460210(+)
chr22:17460350-17460950(+)
chr22:17463722-17464322(+)
chr22:17465210-17465810(+)
chr22:17468621-17469221(+)
chr22:17469200-17469800(+)
chr22:17470731-17471331(+)
chr22:17475830-17476430(+)
chr22:17485275-17485875(+)
chr22:17488173-17488773(+)
chr22:17488612-17489212(+)
chr22:17489273-17489873(+)
chr22:17489933-17490533(+)
chr22:17490525-17491125(+)
chr22:17491367-17491967(+)
chr22:17492270-17492870(+)
chr22:17492914-17493514(+)
chr22:17494429-17495029(+)
chr22:17494845-17495445(+)
chr22:17496159-17496759(+)
chr22:17499916-17500516(+)
chr22:17500907-17501507(+)
chr22:17504690-17505290(+)
chr22:17505141-17505741(+)
chr22:17511410-17512010(+)
chr22:17512709-17513309(+)
chr22:17513115-17513715(+)
chr22:17513796-17514396(+)
chr22:17514826-17515426(+)
chr22:17515471-17516071(+)
chr22:17516017-17516617(+)
chr22:17516761-17517361(+)
chr22:17517394-17517994(+)
chr22:17518108-17518708(+)
chr22:17524310-17524910(+)
chr22:17526190-17526790(+)
chr22:17530650-17531250(+)
chr22:17533050-17533650(+)
chr22:17534735-17535335(+)
chr22:17537750-17538350(+)
chr22:17538950-17539550(+)
chr22:17540035-17540635(+)
chr22:17540933-17541533(+)
chr22:17541714-17542314(+)
chr22:17544229-17544829(+)
chr22:17544820-17545420(+)
chr22:17545418-17546018(+)
chr22:17546078-17546678(+)
chr22:17546770-17547370(+)
chr22:17547250-17547850(+)
chr22:17547910-17548510(+)
chr22:17548848-17549448(+)
chr22:17550690-17551290(+)
chr22:17552390-17552990(+)
chr22:17553690-17554290(+)
chr22:17554390-17554990(+)
chr22:17555694-17556294(+)
chr22:17556364-17556964(+)
chr22:17558060-17558660(+)
chr22:17558740-17559340(+)
chr22:17560300-17560900(+)
chr22:17564771-17565371(+)
chr22:17565494-17566094(+)
chr22:17566029-17566629(+)
chr22:17566542-17567142(+)
chr22:17567181-17567781(+)
chr22:17567677-17568277(+)
chr22:17568440-17569040(+)
chr22:17569970-17570570(+)
chr22:17572639-17573239(+)
chr22:17573120-17573720(+)
chr22:17576350-17576950(+)
chr22:17577934-17578534(+)
chr22:17578515-17579115(+)
chr22:17579237-17579837(+)
chr22:17580618-17581218(+)
chr22:17581330-17581930(+)
chr22:17582273-17582873(+)
chr22:17583079-17583679(+)
chr22:17584014-17584614(+)
chr22:17585433-17586033(+)
chr22:17586074-17586674(+)
chr22:17586500-17587100(+)
chr22:17587178-17587778(+)
chr22:17587622-17588222(+)
chr22:17588883-17589483(+)
chr22:17589699-17590299(+)
chr22:17590390-17590990(+)
chr22:17591672-17592272(+)
chr22:17592650-17593250(+)
chr22:17593393-17593993(+)
chr22:17594323-17594923(+)
chr22:17595124-17595724(+)
chr22:17596110-17596710(+)
chr22:17597113-17597713(+)
chr22:17597703-17598303(+)
chr22:17598175-17598775(+)
chr22:17598667-17599267(+)
chr22:17600312-17600912(+)
chr22:17601109-17601709(+)
chr22:17601628-17602228(+)
chr22:17602085-17602685(+)
chr22:17604080-17604680(+)
chr22:17610008-17610608(+)
chr22:17611012-17611612(+)
chr22:17611675-17612275(+)
chr22:17612477-17613077(+)
chr22:17612879-17613479(+)
chr22:17616027-17616627(+)
chr22:17616791-17617391(+)
chr22:17617991-17618591(+)
chr22:17619368-17619968(+)
chr22:17620841-17621441(+)
chr22:17621776-17622376(+)
chr22:17629872-17630472(+)
chr22:17631390-17631990(+)
chr22:17631982-17632582(+)
chr22:17633052-17633652(+)
chr22:17633750-17634350(+)
chr22:17635790-17636390(+)
chr22:17636724-17637324(+)
chr22:17638590-17639190(+)
chr22:17639469-17640069(+)
chr22:17639917-17640517(+)
chr22:17640407-17641007(+)
chr22:17641450-17642050(+)
chr22:17642738-17643338(+)
chr22:17645386-17645986(+)
chr22:17648268-17648868(+)
chr22:17652311-17652911(+)
chr22:17652914-17653514(+)
chr22:17653520-17654120(+)
chr22:17656634-17657234(+)
chr22:17659955-17660555(+)
chr22:17660355-17660955(+)
chr22:17660875-17661475(+)
chr22:17662015-17662615(+)
chr22:17662455-17663055(+)
chr22:17666275-17666875(+)
chr22:17669023-17669623(+)
chr22:17671447-17672047(+)
chr22:17671945-17672545(+)
chr22:17672504-17673104(+)
chr22:17674938-17675538(+)
chr22:17679361-17679961(+)
chr22:17680079-17680679(+)
chr22:17680650-17681250(+)
chr22:17681067-17681667(+)
chr22:17681558-17682158(+)
chr22:17682046-17682646(+)
chr22:17684186-17684786(+)
chr22:17686186-17686786(+)
chr22:17687999-17688599(+)
chr22:17690175-17690775(+)
chr22:17692670-17693270(+)
chr22:17694175-17694775(+)
chr22:17694780-17695380(+)
chr22:17695295-17695895(+)
chr22:17696295-17696895(+)
chr22:17697522-17698122(+)
chr22:17698038-17698638(+)
chr22:17698580-17699180(+)
chr22:17699077-17699677(+)
chr22:17700007-17700607(+)
chr22:17700930-17701530(+)
chr22:17701811-17702411(+)
chr22:17703393-17703993(+)
chr22:17707750-17708350(+)
chr22:17708947-17709547(+)
chr22:17709500-17710100(+)
chr22:17710300-17710900(+)
chr22:17711031-17711631(+)
chr22:17711950-17712550(+)
chr22:17713078-17713678(+)
chr22:17713606-17714206(+)
chr22:17714381-17714981(+)
chr22:17714878-17715478(+)
chr22:17715409-17716009(+)
chr22:17716011-17716611(+)
chr22:17716585-17717185(+)
chr22:17717775-17718375(+)
chr22:17720026-17720626(+)
chr22:17721325-17721925(+)
chr22:17722220-17722820(+)
chr22:17722754-17723354(+)
chr22:17723595-17724195(+)
chr22:17724257-17724857(+)
chr22:17725355-17725955(+)
chr22:17728643-17729243(+)
chr22:17731508-17732108(+)
chr22:17733630-17734230(+)
chr22:17737954-17738554(+)
chr22:17738475-17739075(+)
chr22:17738929-17739529(+)
chr22:17739560-17740160(+)
chr22:17741062-17741662(+)
chr22:17741699-17742299(+)
chr22:17742153-17742753(+)
chr22:17744816-17745416(+)
chr22:17745274-17745874(+)
chr22:17746408-17747008(+)
chr22:17746906-17747506(+)
chr22:17747351-17747951(+)
chr22:17748253-17748853(+)
chr22:17748746-17749346(+)
chr22:17749322-17749922(+)
chr22:17750231-17750831(+)
chr22:17750728-17751328(+)
chr22:17751210-17751810(+)
chr22:17752794-17753394(+)
chr22:17753393-17753993(+)
chr22:17756142-17756742(+)
chr22:17757015-17757615(+)
chr22:17761148-17761748(+)
chr22:17762173-17762773(+)
chr22:17764218-17764818(+)
chr22:17765243-17765843(+)
chr22:17765855-17766455(+)
chr22:17766342-17766942(+)
chr22:17768130-17768730(+)
chr22:17769290-17769890(+)
chr22:17769830-17770430(+)
chr22:17771015-17771615(+)
chr22:17779842-17780442(+)
chr22:17782338-17782938(+)
chr22:17783467-17784067(+)
chr22:17784640-17785240(+)
chr22:17785154-17785754(+)
chr22:17786090-17786690(+)
chr22:17787370-17787970(+)
chr22:17788347-17788947(+)
chr22:17789090-17789690(+)
chr22:17792175-17792775(+)
chr22:17793342-17793942(+)
chr22:17794410-17795010(+)
chr22:17795284-17795884(+)
chr22:17796166-17796766(+)
chr22:17798635-17799235(+)
chr22:17799672-17800272(+)
chr22:17800334-17800934(+)
chr22:17801390-17801990(+)
chr22:17808790-17809390(+)
chr22:17809818-17810418(+)
chr22:17811530-17812130(+)
chr22:17814070-17814670(+)
chr22:17814884-17815484(+)
chr22:17815350-17815950(+)
chr22:17815804-17816404(+)
chr22:17816320-17816920(+)
chr22:17816888-17817488(+)
chr22:17818390-17818990(+)
chr22:17819910-17820510(+)
chr22:17823132-17823732(+)
chr22:17824554-17825154(+)
chr22:17825810-17826410(+)
chr22:17827710-17828310(+)
chr22:17828410-17829010(+)
chr22:17829484-17830084(+)
chr22:17829935-17830535(+)
chr22:17831079-17831679(+)
chr22:17838515-17839115(+)
chr22:17839239-17839839(+)
chr22:17840299-17840899(+)
chr22:17844490-17845090(+)
chr22:17845082-17845682(+)
chr22:17847108-17847708(+)
chr22:17847703-17848303(+)
chr22:17848496-17849096(+)
chr22:17849565-17850165(+)
chr22:17850279-17850879(+)
chr22:17850713-17851313(+)
chr22:17851278-17851878(+)
chr22:17851875-17852475(+)
chr22:17855962-17856562(+)
chr22:17856800-17857400(+)
chr22:17858550-17859150(+)
chr22:17859112-17859712(+)
chr22:17859603-17860203(+)
chr22:17860351-17860951(+)
chr22:17861307-17861907(+)
chr22:17864780-17865380(+)
chr22:17867044-17867644(+)
chr22:17868030-17868630(+)
chr22:17869846-17870446(+)
chr22:17871215-17871815(+)
chr22:17876358-17876958(+)
chr22:17877499-17878099(+)
chr22:17877965-17878565(+)
chr22:17880020-17880620(+)
chr22:17882120-17882720(+)
chr22:17882870-17883470(+)
chr22:17883686-17884286(+)
chr22:17886308-17886908(+)
chr22:17886726-17887326(+)
chr22:17887460-17888060(+)
chr22:17889565-17890165(+)
chr22:17890161-17890761(+)
chr22:17891232-17891832(+)
chr22:17892017-17892617(+)
chr22:17893055-17893655(+)
chr22:17896307-17896907(+)
chr22:17897063-17897663(+)
chr22:17897863-17898463(+)
chr22:17898750-17899350(+)
chr22:17900710-17901310(+)
chr22:17901862-17902462(+)
chr22:17902558-17903158(+)
chr22:17904545-17905145(+)
chr22:17906495-17907095(+)
chr22:17908620-17909220(+)
chr22:17909035-17909635(+)
chr22:17909445-17910045(+)
chr22:17910126-17910726(+)
chr22:17911090-17911690(+)
chr22:17912470-17913070(+)
chr22:17913205-17913805(+)
chr22:17913799-17914399(+)
chr22:17915577-17916177(+)
chr22:17916050-17916650(+)
chr22:17917000-17917600(+)
chr22:17919360-17919960(+)
chr22:17920295-17920895(+)
chr22:17921709-17922309(+)
chr22:17922322-17922922(+)
chr22:17922821-17923421(+)
chr22:17925635-17926235(+)
chr22:17926427-17927027(+)
chr22:17928650-17929250(+)
chr22:17930244-17930844(+)
chr22:17933970-17934570(+)
chr22:17937335-17937935(+)
chr22:17938830-17939430(+)
chr22:17939795-17940395(+)
chr22:17940383-17940983(+)
chr22:17941970-17942570(+)
chr22:17944250-17944850(+)
chr22:17944980-17945580(+)
chr22:17945996-17946596(+)
chr22:17946813-17947413(+)
chr22:17948250-17948850(+)
chr22:17950014-17950614(+)
chr22:17951006-17951606(+)
chr22:17951849-17952449(+)
chr22:17952715-17953315(+)
chr22:17953915-17954515(+)
chr22:17954626-17955226(+)
chr22:17955691-17956291(+)
chr22:17956307-17956907(+)
chr22:17959110-17959710(+)
chr22:17960273-17960873(+)
chr22:17962797-17963397(+)
chr22:17963650-17964250(+)
chr22:17965246-17965846(+)
chr22:17967530-17968130(+)
chr22:17967982-17968582(+)
chr22:17970030-17970630(+)
chr22:17970650-17971250(+)
chr22:17971204-17971804(+)
chr22:17972342-17972942(+)
chr22:17975739-17976339(+)
chr22:17977315-17977915(+)
chr22:17979625-17980225(+)
chr22:17980594-17981194(+)
chr22:17981830-17982430(+)
chr22:17983673-17984273(+)
chr22:17987037-17987637(+)
chr22:17988830-17989430(+)
chr22:17992430-17993030(+)
chr22:17992998-17993598(+)
chr22:17994020-17994620(+)
chr22:17995260-17995860(+)
chr22:17995975-17996575(+)
chr22:17997326-17997926(+)
chr22:18000930-18001530(+)
chr22:18002835-18003435(+)
chr22:18005780-18006380(+)
chr22:18008655-18009255(+)
chr22:18009188-18009788(+)
chr22:18010363-18010963(+)
chr22:18014895-18015495(+)
chr22:18015856-18016456(+)
chr22:18016631-18017231(+)
chr22:18018370-18018970(+)
chr22:18020058-18020658(+)
chr22:18024595-18025195(+)
chr22:18027713-18028313(+)
chr22:18028760-18029360(+)
chr22:18030827-18031427(+)
chr22:18032270-18032870(+)
chr22:18032995-18033595(+)
chr22:18037130-18037730(+)
chr22:18038007-18038607(+)
chr22:18039876-18040476(+)
chr22:18042015-18042615(+)
chr22:18042579-18043179(+)
chr22:18043677-18044277(+)
chr22:18045630-18046230(+)
chr22:18046465-18047065(+)
chr22:18049347-18049947(+)
chr22:18050019-18050619(+)
chr22:18050854-18051454(+)
chr22:18053436-18054036(+)
chr22:18055085-18055685(+)
chr22:18055574-18056174(+)
chr22:18056379-18056979(+)
chr22:18057780-18058380(+)
chr22:18060814-18061414(+)
chr22:18062289-18062889(+)
chr22:18063069-18063669(+)
chr22:18063761-18064361(+)
chr22:18064270-18064870(+)
chr22:18065130-18065730(+)
chr22:18065860-18066460(+)
chr22:18067710-18068310(+)
chr22:18068500-18069100(+)
chr22:18069550-18070150(+)
chr22:18070281-18070881(+)
chr22:18070690-18071290(+)
chr22:18071490-18072090(+)
chr22:18072735-18073335(+)
chr22:18073315-18073915(+)
chr22:18074978-18075578(+)
chr22:18075610-18076210(+)
chr22:18077216-18077816(+)
chr22:18077796-18078396(+)
chr22:18079896-18080496(+)
chr22:18080515-18081115(+)
chr22:18080992-18081592(+)
chr22:18082818-18083418(+)
chr22:18083335-18083935(+)
chr22:18083745-18084345(+)
chr22:18086230-18086830(+)
chr22:18089193-18089793(+)
chr22:18090689-18091289(+)
chr22:18094030-18094630(+)
chr22:18094731-18095331(+)
chr22:18103890-18104490(+)
chr22:18106350-18106950(+)
chr22:18107945-18108545(+)
chr22:18110761-18111361(+)
chr22:18111302-18111902(+)
chr22:18111752-18112352(+)
chr22:18112212-18112812(+)
chr22:18115033-18115633(+)
chr22:18115960-18116560(+)
chr22:18116377-18116977(+)
chr22:18117304-18117904(+)
chr22:18120168-18120768(+)
chr22:18120609-18121209(+)
chr22:18121106-18121706(+)
chr22:18121553-18122153(+)
chr22:18122033-18122633(+)
chr22:18122567-18123167(+)
chr22:18123010-18123610(+)
chr22:18126190-18126790(+)
chr22:18127632-18128232(+)
chr22:18130670-18131270(+)
chr22:18136763-18137363(+)
chr22:18138010-18138610(+)
chr22:18139537-18140137(+)
chr22:18146158-18146758(+)
chr22:18146850-18147450(+)
chr22:18147304-18147904(+)
chr22:18148479-18149079(+)
chr22:18149183-18149783(+)
chr22:18151910-18152510(+)
chr22:18153215-18153815(+)
chr22:18153686-18154286(+)
chr22:18154190-18154790(+)
chr22:18155107-18155707(+)
chr22:18155766-18156366(+)
chr22:18156503-18157103(+)
chr22:18157290-18157890(+)
chr22:18158320-18158920(+)
chr22:18159970-18160570(+)
chr22:18161587-18162187(+)
chr22:18162325-18162925(+)
chr22:18163490-18164090(+)
chr22:18163890-18164490(+)
chr22:18166896-18167496(+)
chr22:18170750-18171350(+)
chr22:18174475-18175075(+)
chr22:18176895-18177495(+)
chr22:18178807-18179407(+)
chr22:18182550-18183150(+)
chr22:18183330-18183930(+)
chr22:18184950-18185550(+)
chr22:18186469-18187069(+)
chr22:18188268-18188868(+)
chr22:18189173-18189773(+)
chr22:18189744-18190344(+)
chr22:18190170-18190770(+)
chr22:18195108-18195708(+)
chr22:18199170-18199770(+)
chr22:18200343-18200943(+)
chr22:18204733-18205333(+)
chr22:18206834-18207434(+)
chr22:18207482-18208082(+)
chr22:18208003-18208603(+)
chr22:18209110-18209710(+)
chr22:18209534-18210134(+)
chr22:18210170-18210770(+)
chr22:18211472-18212072(+)
chr22:18212220-18212820(+)
chr22:18212670-18213270(+)
chr22:18213240-18213840(+)
chr22:18214980-18215580(+)
chr22:18216167-18216767(+)
chr22:18216859-18217459(+)
chr22:18219170-18219770(+)
chr22:18220934-18221534(+)
chr22:18222095-18222695(+)
chr22:18222750-18223350(+)
chr22:18223674-18224274(+)
chr22:18225088-18225688(+)
chr22:18225795-18226395(+)
chr22:18226546-18227146(+)
chr22:18227114-18227714(+)
chr22:18229219-18229819(+)
chr22:18230640-18231240(+)
chr22:18231257-18231857(+)
chr22:18232686-18233286(+)
chr22:18234296-18234896(+)
chr22:18234818-18235418(+)
chr22:18236118-18236718(+)
chr22:18236938-18237538(+)
chr22:18242691-18243291(+)
chr22:18243158-18243758(+)
chr22:18243762-18244362(+)
chr22:18246098-18246698(+)
chr22:18246670-18247270(+)
chr22:18250000-18250600(+)
chr22:18250735-18251335(+)
chr22:18252122-18252722(+)
chr22:18253254-18253854(+)
chr22:18254272-18254872(+)
chr22:18254959-18255559(+)
chr22:18255820-18256420(+)
chr22:18256388-18256988(+)
chr22:18256989-18257589(+)
chr22:18257573-18258173(+)
chr22:18257982-18258582(+)
chr22:18258690-18259290(+)
chr22:18259827-18260427(+)
chr22:18260633-18261233(+)
chr22:18261095-18261695(+)
chr22:18262092-18262692(+)
chr22:18262523-18263123(+)
chr22:18263027-18263627(+)
chr22:18263574-18264174(+)
chr22:18264226-18264826(+)
chr22:18265220-18265820(+)
chr22:18265905-18266505(+)
chr22:18266555-18267155(+)
chr22:18267878-18268478(+)
chr22:18268910-18269510(+)
chr22:18269367-18269967(+)
chr22:18269845-18270445(+)
chr22:18270467-18271067(+)
chr22:18271197-18271797(+)
chr22:18271919-18272519(+)
chr22:18272788-18273388(+)
chr22:18273348-18273948(+)
chr22:18273838-18274438(+)
chr22:18274470-18275070(+)
chr22:18274939-18275539(+)
chr22:18275603-18276203(+)
chr22:18276174-18276774(+)
chr22:18276825-18277425(+)
chr22:18277672-18278272(+)
chr22:18278515-18279115(+)
chr22:18279307-18279907(+)
chr22:18280823-18281423(+)
chr22:18282387-18282987(+)
chr22:18282977-18283577(+)
chr22:18283426-18284026(+)
chr22:18285519-18286119(+)
chr22:18286474-18287074(+)
chr22:18287184-18287784(+)
chr22:18289038-18289638(+)
chr22:18290228-18290828(+)
chr22:18290701-18291301(+)
chr22:18291436-18292036(+)
chr22:18293350-18293950(+)
chr22:18295730-18296330(+)
chr22:18297355-18297955(+)
chr22:18298504-18299104(+)
chr22:18299400-18300000(+)
chr22:18300929-18301529(+)
chr22:18301900-18302500(+)
chr22:18303380-18303980(+)
chr22:18303799-18304399(+)
chr22:18304963-18305563(+)
chr22:18306639-18307239(+)
chr22:18307139-18307739(+)
chr22:18307828-18308428(+)
chr22:18308714-18309314(+)
chr22:18310075-18310675(+)
chr22:18312628-18313228(+)
chr22:18313389-18313989(+)
chr22:18314240-18314840(+)
chr22:18314890-18315490(+)
chr22:18315316-18315916(+)
chr22:18315895-18316495(+)
chr22:18316710-18317310(+)
chr22:18317110-18317710(+)
chr22:18317557-18318157(+)
chr22:18318072-18318672(+)
chr22:18318898-18319498(+)
chr22:18319330-18319930(+)
chr22:18320007-18320607(+)
chr22:18320832-18321432(+)
chr22:18323305-18323905(+)
chr22:18324001-18324601(+)
chr22:18324520-18325120(+)
chr22:18325010-18325610(+)
chr22:18326003-18326603(+)
chr22:18327920-18328520(+)
chr22:18328452-18329052(+)
chr22:18329202-18329802(+)
chr22:18329936-18330536(+)
chr22:18330535-18331135(+)
chr22:18331690-18332290(+)
chr22:18333835-18334435(+)
chr22:18334482-18335082(+)
chr22:18334923-18335523(+)
chr22:18335686-18336286(+)
chr22:18336796-18337396(+)
chr22:18337850-18338450(+)
chr22:18338568-18339168(+)
chr22:18339688-18340288(+)
chr22:18340143-18340743(+)
chr22:18340732-18341332(+)
chr22:18341375-18341975(+)
chr22:18341922-18342522(+)
chr22:18342447-18343047(+)
chr22:18342931-18343531(+)
chr22:18343653-18344253(+)
chr22:18345450-18346050(+)
chr22:18347239-18347839(+)
chr22:18348154-18348754(+)
chr22:18348821-18349421(+)
chr22:18349413-18350013(+)
chr22:18349998-18350598(+)
chr22:18351460-18352060(+)
chr22:18352208-18352808(+)
chr22:18352930-18353530(+)
chr22:18353770-18354370(+)
chr22:18355120-18355720(+)
chr22:18357082-18357682(+)
chr22:18357785-18358385(+)
chr22:18358502-18359102(+)
chr22:18359003-18359603(+)
chr22:18359530-18360130(+)
chr22:18359964-18360564(+)
chr22:18361624-18362224(+)
chr22:18362675-18363275(+)
chr22:18363802-18364402(+)
chr22:18364758-18365358(+)
chr22:18365387-18365987(+)
chr22:18366040-18366640(+)
chr22:18366772-18367372(+)
chr22:18367577-18368177(+)
chr22:18371505-18372105(+)
chr22:18372958-18373558(+)
chr22:18373590-18374190(+)
chr22:18374317-18374917(+)
chr22:18375470-18376070(+)
chr22:18376585-18377185(+)
chr22:18379238-18379838(+)
chr22:18380281-18380881(+)
chr22:18381560-18382160(+)
chr22:18382010-18382610(+)
chr22:18386333-18386933(+)
chr22:18389795-18390395(+)
chr22:18390340-18390940(+)
chr22:18393382-18393982(+)
chr22:18395230-18395830(+)
chr22:18395631-18396231(+)
chr22:18396232-18396832(+)
chr22:18396693-18397293(+)
chr22:18397182-18397782(+)
chr22:18398892-18399492(+)
chr22:18399395-18399995(+)
chr22:18400281-18400881(+)
chr22:18401511-18402111(+)
chr22:18402302-18402902(+)
chr22:18402924-18403524(+)
chr22:18403811-18404411(+)
chr22:18404602-18405202(+)
chr22:18405120-18405720(+)
chr22:18405670-18406270(+)
chr22:18406195-18406795(+)
chr22:18406765-18407365(+)
chr22:18407367-18407967(+)
chr22:18408100-18408700(+)
chr22:18409755-18410355(+)
chr22:18412570-18413170(+)
chr22:18413186-18413786(+)
chr22:18413993-18414593(+)
chr22:18420390-18420990(+)
chr22:18421151-18421751(+)
chr22:18421678-18422278(+)
chr22:18422177-18422777(+)
chr22:18424511-18425111(+)
chr22:18425246-18425846(+)
chr22:18426251-18426851(+)
chr22:18426818-18427418(+)
chr22:18427980-18428580(+)
chr22:18428520-18429120(+)
chr22:18428949-18429549(+)
chr22:18429407-18430007(+)
chr22:18430785-18431385(+)
chr22:18431769-18432369(+)
chr22:18432527-18433127(+)
chr22:18433440-18434040(+)
chr22:18433956-18434556(+)
chr22:18434535-18435135(+)
chr22:18435022-18435622(+)
chr22:18435653-18436253(+)
chr22:18437072-18437672(+)
chr22:18437874-18438474(+)
chr22:18438325-18438925(+)
chr22:18440351-18440951(+)
chr22:18440907-18441507(+)
chr22:18443331-18443931(+)
chr22:18443844-18444444(+)
chr22:18444718-18445318(+)
chr22:18445663-18446263(+)
chr22:18446195-18446795(+)
chr22:18446790-18447390(+)
chr22:18447281-18447881(+)
chr22:18448359-18448959(+)
chr22:18448949-18449549(+)
chr22:18449545-18450145(+)
chr22:18450806-18451406(+)
chr22:18451931-18452531(+)
chr22:18452383-18452983(+)
chr22:18452920-18453520(+)
chr22:18454130-18454730(+)
chr22:18454596-18455196(+)
chr22:18455311-18455911(+)
chr22:18456755-18457355(+)
chr22:18457607-18458207(+)
chr22:18458766-18459366(+)
chr22:18460965-18461565(+)
chr22:18461633-18462233(+)
chr22:18462175-18462775(+)
chr22:18462797-18463397(+)
chr22:18463235-18463835(+)
chr22:18464180-18464780(+)
chr22:18464690-18465290(+)
chr22:18465426-18466026(+)
chr22:18466075-18466675(+)
chr22:18466714-18467314(+)
chr22:18467611-18468211(+)
chr22:18468197-18468797(+)
chr22:18468650-18469250(+)
chr22:18469130-18469730(+)
chr22:18470797-18471397(+)
chr22:18471440-18472040(+)
chr22:18472781-18473381(+)
chr22:18473596-18474196(+)
chr22:18474090-18474690(+)
chr22:18474828-18475428(+)
chr22:18475346-18475946(+)
chr22:18477360-18477960(+)
chr22:18478495-18479095(+)
chr22:18479173-18479773(+)
chr22:18480064-18480664(+)
chr22:18480773-18481373(+)
chr22:18481550-18482150(+)
chr22:18482509-18483109(+)
chr22:18483104-18483704(+)
chr22:18483689-18484289(+)
chr22:18484179-18484779(+)
chr22:18485255-18485855(+)
chr22:18487322-18487922(+)
chr22:18487971-18488571(+)
chr22:18490818-18491418(+)
chr22:18491392-18491992(+)
chr22:18492917-18493517(+)
chr22:18493566-18494166(+)
chr22:18495216-18495816(+)
chr22:18496063-18496663(+)
chr22:18496573-18497173(+)
chr22:18497579-18498179(+)
chr22:18503652-18504252(+)
chr22:18504184-18504784(+)
chr22:18505497-18506097(+)
chr22:18506141-18506741(+)
chr22:18506565-18507165(+)
chr22:18507089-18507689(+)
chr22:18507820-18508420(+)
chr22:18508820-18509420(+)
chr22:18509310-18509910(+)
chr22:18509830-18510430(+)
chr22:18510922-18511522(+)
chr22:18511666-18512266(+)
chr22:18512435-18513035(+)
chr22:18513170-18513770(+)
chr22:18513613-18514213(+)
chr22:18514364-18514964(+)
chr22:18515107-18515707(+)
chr22:18515880-18516480(+)
chr22:18516295-18516895(+)
chr22:18517010-18517610(+)
chr22:18517550-18518150(+)
chr22:18518408-18519008(+)
chr22:18519110-18519710(+)
chr22:18521081-18521681(+)
chr22:18521810-18522410(+)
chr22:18522810-18523410(+)
chr22:18525316-18525916(+)
chr22:18526550-18527150(+)
chr22:18527309-18527909(+)
chr22:18527750-18528350(+)
chr22:18528170-18528770(+)
chr22:18530290-18530890(+)
chr22:18531085-18531685(+)
chr22:18532920-18533520(+)
chr22:18534140-18534740(+)
chr22:18535048-18535648(+)
chr22:18536754-18537354(+)
chr22:18538414-18539014(+)
chr22:18538862-18539462(+)
chr22:18539500-18540100(+)
chr22:18540308-18540908(+)
chr22:18541051-18541651(+)
chr22:18541710-18542310(+)
chr22:18543385-18543985(+)
chr22:18543942-18544542(+)
chr22:18545290-18545890(+)
chr22:18546084-18546684(+)
chr22:18547278-18547878(+)
chr22:18547921-18548521(+)
chr22:18548470-18549070(+)
chr22:18549066-18549666(+)
chr22:18549760-18550360(+)
chr22:18550411-18551011(+)
chr22:18551013-18551613(+)
chr22:18551685-18552285(+)
chr22:18552710-18553310(+)
chr22:18553414-18554014(+)
chr22:18554447-18555047(+)
chr22:18555490-18556090(+)
chr22:18556110-18556710(+)
chr22:18557405-18558005(+)
chr22:18558030-18558630(+)
chr22:18558703-18559303(+)
chr22:18559490-18560090(+)
chr22:18559953-18560553(+)
chr22:18560403-18561003(+)
chr22:18561085-18561685(+)
chr22:18561935-18562535(+)
chr22:18565011-18565611(+)
chr22:18565778-18566378(+)
chr22:18566710-18567310(+)
chr22:18567937-18568537(+)
chr22:18569170-18569770(+)
chr22:18570000-18570600(+)
chr22:18570950-18571550(+)
chr22:18571764-18572364(+)
chr22:18574220-18574820(+)
chr22:18574680-18575280(+)
chr22:18576970-18577570(+)
chr22:18577833-18578433(+)
chr22:18579513-18580113(+)
chr22:18584145-18584745(+)
chr22:18586478-18587078(+)
chr22:18587252-18587852(+)
chr22:18588579-18589179(+)
chr22:18589276-18589876(+)
chr22:18589679-18590279(+)
chr22:18592307-18592907(+)
chr22:18593061-18593661(+)
chr22:18593887-18594487(+)
chr22:18594331-18594931(+)
chr22:18595740-18596340(+)
chr22:18596586-18597186(+)
chr22:18597223-18597823(+)
chr22:18598000-18598600(+)
chr22:18598620-18599220(+)
chr22:18599273-18599873(+)
chr22:18600970-18601570(+)
chr22:18601858-18602458(+)
chr22:18602431-18603031(+)
chr22:18603440-18604040(+)
chr22:18604649-18605249(+)
chr22:18606050-18606650(+)
chr22:18609178-18609778(+)
chr22:18612640-18613240(+)
chr22:18613359-18613959(+)
chr22:18616128-18616728(+)
chr22:18616740-18617340(+)
chr22:18617410-18618010(+)
chr22:18619270-18619870(+)
chr22:18623370-18623970(+)
chr22:18626885-18627485(+)
chr22:18627727-18628327(+)
chr22:18628245-18628845(+)
chr22:18628681-18629281(+)
chr22:18629708-18630308(+)
chr22:18630555-18631155(+)
chr22:18631044-18631644(+)
chr22:18631663-18632263(+)
chr22:18632411-18633011(+)
chr22:18632987-18633587(+)
chr22:18633563-18634163(+)
chr22:18635251-18635851(+)
chr22:18637435-18638035(+)
chr22:18638183-18638783(+)
chr22:18638738-18639338(+)
chr22:18639453-18640053(+)
chr22:18639892-18640492(+)
chr22:18640338-18640938(+)
chr22:18640920-18641520(+)
chr22:18641394-18641994(+)
chr22:18641867-18642467(+)
chr22:18644098-18644698(+)
chr22:18646468-18647068(+)
chr22:18647212-18647812(+)
chr22:18648152-18648752(+)
chr22:18648610-18649210(+)
chr22:18651670-18652270(+)
chr22:18652909-18653509(+)
chr22:18654875-18655475(+)
chr22:18655294-18655894(+)
chr22:18656090-18656690(+)
chr22:18660303-18660903(+)
chr22:18702415-18703015(+)
chr22:18716010-18716610(+)
chr22:18717904-18718504(+)
chr22:18718327-18718927(+)
chr22:18718728-18719328(+)
chr22:18719499-18720099(+)
chr22:18720275-18720875(+)
chr22:18720840-18721440(+)
chr22:18725410-18726010(+)
chr22:18742627-18743227(+)
chr22:18760604-18761204(+)
chr22:18765372-18765972(+)
chr22:18765914-18766514(+)
chr22:18766967-18767567(+)
chr22:18768980-18769580(+)
chr22:18769391-18769991(+)
chr22:18771030-18771630(+)
chr22:18771966-18772566(+)
chr22:18772596-18773196(+)
chr22:18773150-18773750(+)
chr22:18773973-18774573(+)
chr22:18774874-18775474(+)
chr22:18780335-18780935(+)
chr22:18782815-18783415(+)
chr22:18784655-18785255(+)
chr22:18790454-18791054(+)
chr22:18799730-18800330(+)
chr22:18801210-18801810(+)
chr22:18801705-18802305(+)
chr22:18803430-18804030(+)
chr22:18804720-18805320(+)
chr22:18808935-18809535(+)
chr22:18812043-18812643(+)
chr22:18813567-18814167(+)
chr22:18820805-18821405(+)
chr22:18827250-18827850(+)
chr22:18832347-18832947(+)
chr22:18835020-18835620(+)
chr22:18840926-18841526(+)
chr22:18841477-18842077(+)
chr22:18842225-18842825(+)
chr22:18844473-18845073(+)
chr22:18845675-18846275(+)
chr22:18846096-18846696(+)
chr22:18846757-18847357(+)
chr22:18868665-18869265(+)
chr22:18873638-18874238(+)
chr22:18875965-18876565(+)
chr22:18884990-18885590(+)
chr22:18886160-18886760(+)
chr22:18886770-18887370(+)
chr22:18889456-18890056(+)
chr22:18890311-18890911(+)
chr22:18891628-18892228(+)
chr22:18892230-18892830(+)
chr22:18893437-18894037(+)
chr22:18894215-18894815(+)
chr22:18895349-18895949(+)
chr22:18895877-18896477(+)
chr22:18896684-18897284(+)
chr22:18898030-18898630(+)
chr22:18898448-18899048(+)
chr22:18899130-18899730(+)
chr22:18899693-18900293(+)
chr22:18900961-18901561(+)
chr22:18901949-18902549(+)
chr22:18902424-18903024(+)
chr22:18903057-18903657(+)
chr22:18904930-18905530(+)
chr22:18906322-18906922(+)
chr22:18907035-18907635(+)
chr22:18907894-18908494(+)
chr22:18909887-18910487(+)
chr22:18911956-18912556(+)
chr22:18913147-18913747(+)
chr22:18913854-18914454(+)
chr22:18914423-18915023(+)
chr22:18915038-18915638(+)
chr22:18916360-18916960(+)
chr22:18916901-18917501(+)
chr22:18917689-18918289(+)
chr22:18918114-18918714(+)
chr22:18918688-18919288(+)
chr22:18919323-18919923(+)
chr22:18920155-18920755(+)
chr22:18921265-18921865(+)
chr22:18921939-18922539(+)
chr22:18922407-18923007(+)
chr22:18923504-18924104(+)
chr22:18925283-18925883(+)
chr22:18926103-18926703(+)
chr22:18935314-18935914(+)
chr22:18938167-18938767(+)
chr22:18938610-18939210(+)
chr22:18939591-18940191(+)
chr22:18940587-18941187(+)
chr22:18941818-18942418(+)
chr22:18942931-18943531(+)
chr22:18944609-18945209(+)
chr22:18945151-18945751(+)
chr22:18945629-18946229(+)
chr22:18946143-18946743(+)
chr22:18947131-18947731(+)
chr22:18947922-18948522(+)
chr22:18948324-18948924(+)
chr22:18948950-18949550(+)
chr22:18949375-18949975(+)
chr22:18950657-18951257(+)
chr22:18951897-18952497(+)
chr22:18953258-18953858(+)
chr22:18953743-18954343(+)
chr22:18954153-18954753(+)
chr22:18955026-18955626(+)
chr22:18955549-18956149(+)
chr22:18955991-18956591(+)
chr22:18956910-18957510(+)
chr22:18957473-18958073(+)
chr22:18957915-18958515(+)
chr22:18958429-18959029(+)
chr22:18958958-18959558(+)
chr22:18960166-18960766(+)
chr22:18960615-18961215(+)
chr22:18961115-18961715(+)
chr22:18961817-18962417(+)
chr22:18963122-18963722(+)
chr22:18963677-18964277(+)
chr22:18967377-18967977(+)
chr22:18968227-18968827(+)
chr22:18970636-18971236(+)
chr22:18971401-18972001(+)
chr22:18972143-18972743(+)
chr22:18973185-18973785(+)
chr22:18974255-18974855(+)
chr22:18975171-18975771(+)
chr22:18975910-18976510(+)
chr22:18976610-18977210(+)
chr22:18977810-18978410(+)
chr22:18978258-18978858(+)
chr22:18978970-18979570(+)
chr22:18979402-18980002(+)
chr22:18980015-18980615(+)
chr22:18980625-18981225(+)
chr22:18981352-18981952(+)
chr22:18982255-18982855(+)
chr22:18983018-18983618(+)
chr22:18984653-18985253(+)
chr22:18985232-18985832(+)
chr22:18986404-18987004(+)
chr22:18989736-18990336(+)
chr22:18990159-18990759(+)
chr22:18990890-18991490(+)
chr22:18991770-18992370(+)
chr22:18996150-18996750(+)
chr22:18997075-18997675(+)
chr22:18998531-18999131(+)
chr22:18999070-18999670(+)
chr22:19000010-19000610(+)
chr22:19001617-19002217(+)
chr22:19003605-19004205(+)
chr22:19005438-19006038(+)
chr22:19006362-19006962(+)
chr22:19007035-19007635(+)
chr22:19010178-19010778(+)
chr22:19010868-19011468(+)
chr22:19012490-19013090(+)
chr22:19013067-19013667(+)
chr22:19014968-19015568(+)
chr22:19015510-19016110(+)
chr22:19016195-19016795(+)
chr22:19016914-19017514(+)
chr22:19017713-19018313(+)
chr22:19019668-19020268(+)
chr22:19020394-19020994(+)
chr22:19020860-19021460(+)
chr22:19022125-19022725(+)
chr22:19022990-19023590(+)
chr22:19023732-19024332(+)
chr22:19024380-19024980(+)
chr22:19025032-19025632(+)
chr22:19025614-19026214(+)
chr22:19026482-19027082(+)
chr22:19027351-19027951(+)
chr22:19028656-19029256(+)
chr22:19029255-19029855(+)
chr22:19029834-19030434(+)
chr22:19030260-19030860(+)
chr22:19031163-19031763(+)
chr22:19032555-19033155(+)
chr22:19038875-19039475(+)
chr22:19040370-19040970(+)
chr22:19041270-19041870(+)
chr22:19045625-19046225(+)
chr22:19046063-19046663(+)
chr22:19046989-19047589(+)
chr22:19047747-19048347(+)
chr22:19049380-19049980(+)
chr22:19049949-19050549(+)
chr22:19051174-19051774(+)
chr22:19051851-19052451(+)
chr22:19053954-19054554(+)
chr22:19055224-19055824(+)
chr22:19055997-19056597(+)
chr22:19056417-19057017(+)
chr22:19058470-19059070(+)
chr22:19060570-19061170(+)
chr22:19061183-19061783(+)
chr22:19062170-19062770(+)
chr22:19063050-19063650(+)
chr22:19063869-19064469(+)
chr22:19067080-19067680(+)
chr22:19068803-19069403(+)
chr22:19069534-19070134(+)
chr22:19072563-19073163(+)
chr22:19073188-19073788(+)
chr22:19073765-19074365(+)
chr22:19074309-19074909(+)
chr22:19076455-19077055(+)
chr22:19078957-19079557(+)
chr22:19079690-19080290(+)
chr22:19084995-19085595(+)
chr22:19085560-19086160(+)
chr22:19086527-19087127(+)
chr22:19088256-19088856(+)
chr22:19090495-19091095(+)
chr22:19091302-19091902(+)
chr22:19091737-19092337(+)
chr22:19093646-19094246(+)
chr22:19094515-19095115(+)
chr22:19095071-19095671(+)
chr22:19096293-19096893(+)
chr22:19096853-19097453(+)
chr22:19097535-19098135(+)
chr22:19098679-19099279(+)
chr22:19102268-19102868(+)
chr22:19102983-19103583(+)
chr22:19103430-19104030(+)
chr22:19104418-19105018(+)
chr22:19105164-19105764(+)
chr22:19105731-19106331(+)
chr22:19106445-19107045(+)
chr22:19107416-19108016(+)
chr22:19108258-19108858(+)
chr22:19108983-19109583(+)
chr22:19109736-19110336(+)
chr22:19110232-19110832(+)
chr22:19111383-19111983(+)
chr22:19111854-19112454(+)
chr22:19112552-19113152(+)
chr22:19113435-19114035(+)
chr22:19113948-19114548(+)
chr22:19114785-19115385(+)
chr22:19117156-19117756(+)
chr22:19117795-19118395(+)
chr22:19118431-19119031(+)
chr22:19119178-19119778(+)
chr22:19119584-19120184(+)
chr22:19121318-19121918(+)
chr22:19123483-19124083(+)
chr22:19125321-19125921(+)
chr22:19125900-19126500(+)
chr22:19126672-19127272(+)
chr22:19127269-19127869(+)
chr22:19129715-19130315(+)
chr22:19131343-19131943(+)
chr22:19131978-19132578(+)
chr22:19133653-19134253(+)
chr22:19134543-19135143(+)
chr22:19135204-19135804(+)
chr22:19135743-19136343(+)
chr22:19136211-19136811(+)
chr22:19136901-19137501(+)
chr22:19137473-19138073(+)
chr22:19138226-19138826(+)
chr22:19139067-19139667(+)
chr22:19140514-19141114(+)
chr22:19142403-19143003(+)
chr22:19144410-19145010(+)
chr22:19154040-19154640(+)
chr22:19154515-19155115(+)
chr22:19155515-19156115(+)
chr22:19156215-19156815(+)
chr22:19156832-19157432(+)
chr22:19157517-19158117(+)
chr22:19158115-19158715(+)
chr22:19158808-19159408(+)
chr22:19159331-19159931(+)
chr22:19159984-19160584(+)
chr22:19160398-19160998(+)
chr22:19160821-19161421(+)
chr22:19161868-19162468(+)
chr22:19162613-19163213(+)
chr22:19163163-19163763(+)
chr22:19163707-19164307(+)
chr22:19164149-19164749(+)
chr22:19164639-19165239(+)
chr22:19165210-19165810(+)
chr22:19165615-19166215(+)
chr22:19166104-19166704(+)
chr22:19166774-19167374(+)
chr22:19167777-19168377(+)
chr22:19168280-19168880(+)
chr22:19168902-19169502(+)
chr22:19169651-19170251(+)
chr22:19170639-19171239(+)
chr22:19171476-19172076(+)
chr22:19172388-19172988(+)
chr22:19173395-19173995(+)
chr22:19175625-19176225(+)
chr22:19180178-19180778(+)
chr22:19180596-19181196(+)
chr22:19181278-19181878(+)
chr22:19183239-19183839(+)
chr22:19184388-19184988(+)
chr22:19184975-19185575(+)
chr22:19185607-19186207(+)
chr22:19186875-19187475(+)
chr22:19187630-19188230(+)
chr22:19188506-19189106(+)
chr22:19188940-19189540(+)
chr22:19189566-19190166(+)
chr22:19191031-19191631(+)
chr22:19192107-19192707(+)
chr22:19194879-19195479(+)
chr22:19195572-19196172(+)
chr22:19199710-19200310(+)
chr22:19200785-19201385(+)
chr22:19201456-19202056(+)
chr22:19203970-19204570(+)
chr22:19205314-19205914(+)
chr22:19206003-19206603(+)
chr22:19207215-19207815(+)
chr22:19208814-19209414(+)
chr22:19210930-19211530(+)
chr22:19212710-19213310(+)
chr22:19213890-19214490(+)
chr22:19215518-19216118(+)
chr22:19216988-19217588(+)
chr22:19218130-19218730(+)
chr22:19220094-19220694(+)
chr22:19220630-19221230(+)
chr22:19222150-19222750(+)
chr22:19226316-19226916(+)
chr22:19227696-19228296(+)
chr22:19228505-19229105(+)
chr22:19230177-19230777(+)
chr22:19232322-19232922(+)
chr22:19237590-19238190(+)
chr22:19238233-19238833(+)
chr22:19240636-19241236(+)
chr22:19241266-19241866(+)
chr22:19244921-19245521(+)
chr22:19245874-19246474(+)
chr22:19247053-19247653(+)
chr22:19247810-19248410(+)
chr22:19248242-19248842(+)
chr22:19254112-19254712(+)
chr22:19258478-19259078(+)
chr22:19259323-19259923(+)
chr22:19260615-19261215(+)
chr22:19262550-19263150(+)
chr22:19263193-19263793(+)
chr22:19263672-19264272(+)
chr22:19264337-19264937(+)
chr22:19264835-19265435(+)
chr22:19265902-19266502(+)
chr22:19268853-19269453(+)
chr22:19269995-19270595(+)
chr22:19271320-19271920(+)
chr22:19272804-19273404(+)
chr22:19273341-19273941(+)
chr22:19274694-19275294(+)
chr22:19275328-19275928(+)
chr22:19276075-19276675(+)
chr22:19277212-19277812(+)
chr22:19277846-19278446(+)
chr22:19278439-19279039(+)
chr22:19279162-19279762(+)
chr22:19280052-19280652(+)
chr22:19281455-19282055(+)
chr22:19282570-19283170(+)
chr22:19283885-19284485(+)
chr22:19284303-19284903(+)
chr22:19286515-19287115(+)
chr22:19287411-19288011(+)
chr22:19288353-19288953(+)
chr22:19303380-19303980(+)
chr22:19304082-19304682(+)
chr22:19308290-19308890(+)
chr22:19311390-19311990(+)
chr22:19312949-19313549(+)
chr22:19316126-19316726(+)
chr22:19316820-19317420(+)
chr22:19318484-19319084(+)
chr22:19321056-19321656(+)
chr22:19321781-19322381(+)
chr22:19323511-19324111(+)
chr22:19324605-19325205(+)
chr22:19328450-19329050(+)
chr22:19332703-19333303(+)
chr22:19333324-19333924(+)
chr22:19334452-19335052(+)
chr22:19338910-19339510(+)
chr22:19339604-19340204(+)
chr22:19341030-19341630(+)
chr22:19342603-19343203(+)
chr22:19343309-19343909(+)
chr22:19344615-19345215(+)
chr22:19345095-19345695(+)
chr22:19345546-19346146(+)
chr22:19346000-19346600(+)
chr22:19346442-19347042(+)
chr22:19346880-19347480(+)
chr22:19347425-19348025(+)
chr22:19348170-19348770(+)
chr22:19349100-19349700(+)
chr22:19351946-19352546(+)
chr22:19352705-19353305(+)
chr22:19355172-19355772(+)
chr22:19356070-19356670(+)
chr22:19358248-19358848(+)
chr22:19362702-19363302(+)
chr22:19365608-19366208(+)
chr22:19369650-19370250(+)
chr22:19370710-19371310(+)
chr22:19372610-19373210(+)
chr22:19374270-19374870(+)
chr22:19375030-19375630(+)
chr22:19375630-19376230(+)
chr22:19376540-19377140(+)
chr22:19377390-19377990(+)
chr22:19377938-19378538(+)
chr22:19379155-19379755(+)
chr22:19380350-19380950(+)
chr22:19381140-19381740(+)
chr22:19383952-19384552(+)
chr22:19384458-19385058(+)
chr22:19385177-19385777(+)
chr22:19385619-19386219(+)
chr22:19386095-19386695(+)
chr22:19390562-19391162(+)
chr22:19391480-19392080(+)
chr22:19392565-19393165(+)
chr22:19393033-19393633(+)
chr22:19393781-19394381(+)
chr22:19394328-19394928(+)
chr22:19395085-19395685(+)
chr22:19395663-19396263(+)
chr22:19396115-19396715(+)
chr22:19396895-19397495(+)
chr22:19398665-19399265(+)
chr22:19399134-19399734(+)
chr22:19399891-19400491(+)
chr22:19400475-19401075(+)
chr22:19401265-19401865(+)
chr22:19406525-19407125(+)
chr22:19407107-19407707(+)
chr22:19407970-19408570(+)
chr22:19408716-19409316(+)
chr22:19409876-19410476(+)
chr22:19410624-19411224(+)
chr22:19411394-19411994(+)
chr22:19412690-19413290(+)
chr22:19413734-19414334(+)
chr22:19414945-19415545(+)
chr22:19416084-19416684(+)
chr22:19416855-19417455(+)
chr22:19417508-19418108(+)
chr22:19417930-19418530(+)
chr22:19418409-19419009(+)
chr22:19419109-19419709(+)
chr22:19419689-19420289(+)
chr22:19420540-19421140(+)
chr22:19421844-19422444(+)
chr22:19422566-19423166(+)
chr22:19422990-19423590(+)
chr22:19425736-19426336(+)
chr22:19427870-19428470(+)
chr22:19428425-19429025(+)
chr22:19429510-19430110(+)
chr22:19431495-19432095(+)
chr22:19432402-19433002(+)
chr22:19433863-19434463(+)
chr22:19434572-19435172(+)
chr22:19434990-19435590(+)
chr22:19435464-19436064(+)
chr22:19436074-19436674(+)
chr22:19436604-19437204(+)
chr22:19438030-19438630(+)
chr22:19440315-19440915(+)
chr22:19441740-19442340(+)
chr22:19443087-19443687(+)
chr22:19443990-19444590(+)
chr22:19447524-19448124(+)
chr22:19450917-19451517(+)
chr22:19451478-19452078(+)
chr22:19453603-19454203(+)
chr22:19454794-19455394(+)
chr22:19456785-19457385(+)
chr22:19460977-19461577(+)
chr22:19461887-19462487(+)
chr22:19464692-19465292(+)
chr22:19465120-19465720(+)
chr22:19465867-19466467(+)
chr22:19466392-19466992(+)
chr22:19466907-19467507(+)
chr22:19467545-19468145(+)
chr22:19468130-19468730(+)
chr22:19470867-19471467(+)
chr22:19476633-19477233(+)
chr22:19480255-19480855(+)
chr22:19482510-19483110(+)
chr22:19483298-19483898(+)
chr22:19484654-19485254(+)
chr22:19489415-19490015(+)
chr22:19491302-19491902(+)
chr22:19492764-19493364(+)
chr22:19493170-19493770(+)
chr22:19494655-19495255(+)
chr22:19496555-19497155(+)
chr22:19498299-19498899(+)
chr22:19501260-19501860(+)
chr22:19501830-19502430(+)
chr22:19502346-19502946(+)
chr22:19503099-19503699(+)
chr22:19504003-19504603(+)
chr22:19504492-19505092(+)
chr22:19505575-19506175(+)
chr22:19506083-19506683(+)
chr22:19506643-19507243(+)
chr22:19507476-19508076(+)
chr22:19508016-19508616(+)
chr22:19509113-19509713(+)
chr22:19509641-19510241(+)
chr22:19510189-19510789(+)
chr22:19510757-19511357(+)
chr22:19511266-19511866(+)
chr22:19511764-19512364(+)
chr22:19512589-19513189(+)
chr22:19513216-19513816(+)
chr22:19513972-19514572(+)
chr22:19514390-19514990(+)
chr22:19514949-19515549(+)
chr22:19515528-19516128(+)
chr22:19517170-19517770(+)
chr22:19517993-19518593(+)
chr22:19522477-19523077(+)
chr22:19526290-19526890(+)
chr22:19526810-19527410(+)
chr22:19528150-19528750(+)
chr22:19528710-19529310(+)
chr22:19529110-19529710(+)
chr22:19530735-19531335(+)
chr22:19531396-19531996(+)
chr22:19532030-19532630(+)
chr22:19532695-19533295(+)
chr22:19533166-19533766(+)
chr22:19534210-19534810(+)
chr22:19534765-19535365(+)
chr22:19535996-19536596(+)
chr22:19536430-19537030(+)
chr22:19536880-19537480(+)
chr22:19537860-19538460(+)
chr22:19538330-19538930(+)
chr22:19540590-19541190(+)
chr22:19541410-19542010(+)
chr22:19542222-19542822(+)
chr22:19542886-19543486(+)
chr22:19543810-19544410(+)
chr22:19544300-19544900(+)
chr22:19545150-19545750(+)
chr22:19545600-19546200(+)
chr22:19546220-19546820(+)
chr22:19546700-19547300(+)
chr22:19547410-19548010(+)
chr22:19549050-19549650(+)
chr22:19550470-19551070(+)
chr22:19553449-19554049(+)
chr22:19554043-19554643(+)
chr22:19554464-19555064(+)
chr22:19555969-19556569(+)
chr22:19556383-19556983(+)
chr22:19557941-19558541(+)
chr22:19558818-19559418(+)
chr22:19559490-19560090(+)
chr22:19563751-19564351(+)
chr22:19564303-19564903(+)
chr22:19564966-19565566(+)
chr22:19565552-19566152(+)
chr22:19566546-19567146(+)
chr22:19567318-19567918(+)
chr22:19568555-19569155(+)
chr22:19569760-19570360(+)
chr22:19571410-19572010(+)
chr22:19572436-19573036(+)
chr22:19573301-19573901(+)
chr22:19574238-19574838(+)
chr22:19575682-19576282(+)
chr22:19578252-19578852(+)
chr22:19580996-19581596(+)
chr22:19584326-19584926(+)
chr22:19584796-19585396(+)
chr22:19585744-19586344(+)
chr22:19587261-19587861(+)
chr22:19591107-19591707(+)
chr22:19592252-19592852(+)
chr22:19592946-19593546(+)
chr22:19594832-19595432(+)
chr22:19595347-19595947(+)
chr22:19595900-19596500(+)
chr22:19596730-19597330(+)
chr22:19597163-19597763(+)
chr22:19597931-19598531(+)
chr22:19598450-19599050(+)
chr22:19598938-19599538(+)
chr22:19599370-19599970(+)
chr22:19600611-19601211(+)
chr22:19601034-19601634(+)
chr22:19601910-19602510(+)
chr22:19602436-19603036(+)
chr22:19603290-19603890(+)
chr22:19603723-19604323(+)
chr22:19604930-19605530(+)
chr22:19606150-19606750(+)
chr22:19606698-19607298(+)
chr22:19607330-19607930(+)
chr22:19608313-19608913(+)
chr22:19608846-19609446(+)
chr22:19609424-19610024(+)
chr22:19609935-19610535(+)
chr22:19610563-19611163(+)
chr22:19612742-19613342(+)
chr22:19613210-19613810(+)
chr22:19613661-19614261(+)
chr22:19614324-19614924(+)
chr22:19615118-19615718(+)
chr22:19616691-19617291(+)
chr22:19617307-19617907(+)
chr22:19618030-19618630(+)
chr22:19618811-19619411(+)
chr22:19619593-19620193(+)
chr22:19620035-19620635(+)
chr22:19621454-19622054(+)
chr22:19625490-19626090(+)
chr22:19625953-19626553(+)
chr22:19626915-19627515(+)
chr22:19628824-19629424(+)
chr22:19629535-19630135(+)
chr22:19630913-19631513(+)
chr22:19631488-19632088(+)
chr22:19632795-19633395(+)
chr22:19635828-19636428(+)
chr22:19642091-19642691(+)
chr22:19642768-19643368(+)
chr22:19643880-19644480(+)
chr22:19644926-19645526(+)
chr22:19645638-19646238(+)
chr22:19646612-19647212(+)
chr22:19647050-19647650(+)
chr22:19647530-19648130(+)
chr22:19648602-19649202(+)
chr22:19649378-19649978(+)
chr22:19650340-19650940(+)
chr22:19650807-19651407(+)
chr22:19651466-19652066(+)
chr22:19653206-19653806(+)
chr22:19654085-19654685(+)
chr22:19654873-19655473(+)
chr22:19655588-19656188(+)
chr22:19656952-19657552(+)
chr22:19659500-19660100(+)
chr22:19661774-19662374(+)
chr22:19662295-19662895(+)
chr22:19663330-19663930(+)
chr22:19666558-19667158(+)
chr22:19667033-19667633(+)
chr22:19668724-19669324(+)
chr22:19670180-19670780(+)
chr22:19674310-19674910(+)
chr22:19674710-19675310(+)
chr22:19675221-19675821(+)
chr22:19675915-19676515(+)
chr22:19676850-19677450(+)
chr22:19677719-19678319(+)
chr22:19678537-19679137(+)
chr22:19679201-19679801(+)
chr22:19681459-19682059(+)
chr22:19682095-19682695(+)
chr22:19682552-19683152(+)
chr22:19683167-19683767(+)
chr22:19683834-19684434(+)
chr22:19684247-19684847(+)
chr22:19685005-19685605(+)
chr22:19685870-19686470(+)
chr22:19689497-19690097(+)
chr22:19691584-19692184(+)
chr22:19692312-19692912(+)
chr22:19692776-19693376(+)
chr22:19693220-19693820(+)
chr22:19694198-19694798(+)
chr22:19694670-19695270(+)
chr22:19695173-19695773(+)
chr22:19695614-19696214(+)
chr22:19696400-19697000(+)
chr22:19696801-19697401(+)
chr22:19697430-19698030(+)
chr22:19698184-19698784(+)
chr22:19698603-19699203(+)
chr22:19699205-19699805(+)
chr22:19699765-19700365(+)
chr22:19700723-19701323(+)
chr22:19701507-19702107(+)
chr22:19702236-19702836(+)
chr22:19703122-19703722(+)
chr22:19703710-19704310(+)
chr22:19704545-19705145(+)
chr22:19705372-19705972(+)
chr22:19706312-19706912(+)
chr22:19707224-19707824(+)
chr22:19707896-19708496(+)
chr22:19708387-19708987(+)
chr22:19709413-19710013(+)
chr22:19710024-19710624(+)
chr22:19710676-19711276(+)
chr22:19711333-19711933(+)
chr22:19711994-19712594(+)
chr22:19712407-19713007(+)
chr22:19712991-19713591(+)
chr22:19714715-19715315(+)
chr22:19715300-19715900(+)
chr22:19715743-19716343(+)
chr22:19716273-19716873(+)
chr22:19716872-19717472(+)
chr22:19718068-19718668(+)
chr22:19719195-19719795(+)
chr22:19720148-19720748(+)
chr22:19720743-19721343(+)
chr22:19721445-19722045(+)
chr22:19722567-19723167(+)
chr22:19723463-19724063(+)
chr22:19724850-19725450(+)
chr22:19725503-19726103(+)
chr22:19726241-19726841(+)
chr22:19727159-19727759(+)
chr22:19727962-19728562(+)
chr22:19728986-19729586(+)
chr22:19730152-19730752(+)
chr22:19731114-19731714(+)
chr22:19732165-19732765(+)
chr22:19732663-19733263(+)
chr22:19733191-19733791(+)
chr22:19736506-19737106(+)
chr22:19737306-19737906(+)
chr22:19738011-19738611(+)
chr22:19738589-19739189(+)
chr22:19739911-19740511(+)
chr22:19740903-19741503(+)
chr22:19741623-19742223(+)
chr22:19742428-19743028(+)
chr22:19743101-19743701(+)
chr22:19743969-19744569(+)
chr22:19744637-19745237(+)
chr22:19745117-19745717(+)
chr22:19745781-19746381(+)
chr22:19746369-19746969(+)
chr22:19746922-19747522(+)
chr22:19747781-19748381(+)
chr22:19748463-19749063(+)
chr22:19749294-19749894(+)
chr22:19749954-19750554(+)
chr22:19750612-19751212(+)
chr22:19751090-19751690(+)
chr22:19751667-19752267(+)
chr22:19752148-19752748(+)
chr22:19752579-19753179(+)
chr22:19753068-19753668(+)
chr22:19753931-19754531(+)
chr22:19754526-19755126(+)
chr22:19755282-19755882(+)
chr22:19756094-19756694(+)
chr22:19756855-19757455(+)
chr22:19757872-19758472(+)
chr22:19758590-19759190(+)
chr22:19759055-19759655(+)
chr22:19760332-19760932(+)
chr22:19761619-19762219(+)
chr22:19763307-19763907(+)
chr22:19764060-19764660(+)
chr22:19766501-19767101(+)
chr22:19767100-19767700(+)
chr22:19767774-19768374(+)
chr22:19768430-19769030(+)
chr22:19771148-19771748(+)
chr22:19771601-19772201(+)
chr22:19772930-19773530(+)
chr22:19774956-19775556(+)
chr22:19776015-19776615(+)
chr22:19781140-19781740(+)
chr22:19782923-19783523(+)
chr22:19783596-19784196(+)
chr22:19784023-19784623(+)
chr22:19784742-19785342(+)
chr22:19785703-19786303(+)
chr22:19786321-19786921(+)
chr22:19786751-19787351(+)
chr22:19787193-19787793(+)
chr22:19787710-19788310(+)
chr22:19788390-19788990(+)
chr22:19789216-19789816(+)
chr22:19790237-19790837(+)
chr22:19791238-19791838(+)
chr22:19792074-19792674(+)
chr22:19792495-19793095(+)
chr22:19793376-19793976(+)
chr22:19793931-19794531(+)
chr22:19794542-19795142(+)
chr22:19795354-19795954(+)
chr22:19795888-19796488(+)
chr22:19796562-19797162(+)
chr22:19797802-19798402(+)
chr22:19798247-19798847(+)
chr22:19798767-19799367(+)
chr22:19799476-19800076(+)
chr22:19800017-19800617(+)
chr22:19800490-19801090(+)
chr22:19801650-19802250(+)
chr22:19802679-19803279(+)
chr22:19803145-19803745(+)
chr22:19803602-19804202(+)
chr22:19804136-19804736(+)
chr22:19804584-19805184(+)
chr22:19805204-19805804(+)
chr22:19805837-19806437(+)
chr22:19806481-19807081(+)
chr22:19806885-19807485(+)
chr22:19807610-19808210(+)
chr22:19808190-19808790(+)
chr22:19808799-19809399(+)
chr22:19809226-19809826(+)
chr22:19809665-19810265(+)
chr22:19810069-19810669(+)
chr22:19810665-19811265(+)
chr22:19811229-19811829(+)
chr22:19811664-19812264(+)
chr22:19812108-19812708(+)
chr22:19812540-19813140(+)
chr22:19813227-19813827(+)
chr22:19813948-19814548(+)
chr22:19815091-19815691(+)
chr22:19816235-19816835(+)
chr22:19817350-19817950(+)
chr22:19818470-19819070(+)
chr22:19819480-19820080(+)
chr22:19820175-19820775(+)
chr22:19822463-19823063(+)
chr22:19823889-19824489(+)
chr22:19827538-19828138(+)
chr22:19828446-19829046(+)
chr22:19829179-19829779(+)
chr22:19829784-19830384(+)
chr22:19830380-19830980(+)
chr22:19830838-19831438(+)
chr22:19831310-19831910(+)
chr22:19831817-19832417(+)
chr22:19832405-19833005(+)
chr22:19832811-19833411(+)
chr22:19833249-19833849(+)
chr22:19834056-19834656(+)
chr22:19834830-19835430(+)
chr22:19835335-19835935(+)
chr22:19835793-19836393(+)
chr22:19836273-19836873(+)
chr22:19836850-19837450(+)
chr22:19837294-19837894(+)
chr22:19838096-19838696(+)
chr22:19838938-19839538(+)
chr22:19839536-19840136(+)
chr22:19840512-19841112(+)
chr22:19841560-19842160(+)
chr22:19842164-19842764(+)
chr22:19843038-19843638(+)
chr22:19847830-19848430(+)
chr22:19848310-19848910(+)
chr22:19848898-19849498(+)
chr22:19849560-19850160(+)
chr22:19850042-19850642(+)
chr22:19850466-19851066(+)
chr22:19851020-19851620(+)
chr22:19851941-19852541(+)
chr22:19852782-19853382(+)
chr22:19855940-19856540(+)
chr22:19856518-19857118(+)
chr22:19857150-19857750(+)
chr22:19857600-19858200(+)
chr22:19858090-19858690(+)
chr22:19858530-19859130(+)
chr22:19859055-19859655(+)
chr22:19859683-19860283(+)
chr22:19860201-19860801(+)
chr22:19860774-19861374(+)
chr22:19861313-19861913(+)
chr22:19861962-19862562(+)
chr22:19862738-19863338(+)
chr22:19863183-19863783(+)
chr22:19863723-19864323(+)
chr22:19864148-19864748(+)
chr22:19864659-19865259(+)
chr22:19865311-19865911(+)
chr22:19865870-19866470(+)
chr22:19866339-19866939(+)
chr22:19867354-19867954(+)
chr22:19867985-19868585(+)
chr22:19868589-19869189(+)
chr22:19869251-19869851(+)
chr22:19869712-19870312(+)
chr22:19870271-19870871(+)
chr22:19871624-19872224(+)
chr22:19872734-19873334(+)
chr22:19873407-19874007(+)
chr22:19874318-19874918(+)
chr22:19874800-19875400(+)
chr22:19876122-19876722(+)
chr22:19877418-19878018(+)
chr22:19878237-19878837(+)
chr22:19878955-19879555(+)
chr22:19879489-19880089(+)
chr22:19880232-19880832(+)
chr22:19880679-19881279(+)
chr22:19882597-19883197(+)
chr22:19884007-19884607(+)
chr22:19884545-19885145(+)
chr22:19885650-19886250(+)
chr22:19886412-19887012(+)
chr22:19887362-19887962(+)
chr22:19888355-19888955(+)
chr22:19889252-19889852(+)
chr22:19889812-19890412(+)
chr22:19890328-19890928(+)
chr22:19890997-19891597(+)
chr22:19892368-19892968(+)
chr22:19892851-19893451(+)
chr22:19893352-19893952(+)
chr22:19894237-19894837(+)
chr22:19895410-19896010(+)
chr22:19896662-19897262(+)
chr22:19897320-19897920(+)
chr22:19897890-19898490(+)
chr22:19898920-19899520(+)
chr22:19899818-19900418(+)
chr22:19901173-19901773(+)
chr22:19902601-19903201(+)
chr22:19903158-19903758(+)
chr22:19904099-19904699(+)
chr22:19904550-19905150(+)
chr22:19905001-19905601(+)
chr22:19905873-19906473(+)
chr22:19911450-19912050(+)
chr22:19915730-19916330(+)
chr22:19917090-19917690(+)
chr22:19918510-19919110(+)
chr22:19919547-19920147(+)
chr22:19919992-19920592(+)
chr22:19921650-19922250(+)
chr22:19922600-19923200(+)
chr22:19925014-19925614(+)
chr22:19925518-19926118(+)
chr22:19926930-19927530(+)
chr22:19928153-19928753(+)
chr22:19928574-19929174(+)
chr22:19929051-19929651(+)
chr22:19929640-19930240(+)
chr22:19930073-19930673(+)
chr22:19930548-19931148(+)
chr22:19931089-19931689(+)
chr22:19932150-19932750(+)
chr22:19932555-19933155(+)
chr22:19933390-19933990(+)
chr22:19935113-19935713(+)
chr22:19935560-19936160(+)
chr22:19936218-19936818(+)
chr22:19936893-19937493(+)
chr22:19938145-19938745(+)
chr22:19938757-19939357(+)
chr22:19939351-19939951(+)
chr22:19940414-19941014(+)
chr22:19940989-19941589(+)
chr22:19941404-19942004(+)
chr22:19942907-19943507(+)
chr22:19944945-19945545(+)
chr22:19945812-19946412(+)
chr22:19946673-19947273(+)
chr22:19947166-19947766(+)
chr22:19948673-19949273(+)
chr22:19949237-19949837(+)
chr22:19949742-19950342(+)
chr22:19950410-19951010(+)
chr22:19951327-19951927(+)
chr22:19951966-19952566(+)
chr22:19953348-19953948(+)
chr22:19954560-19955160(+)
chr22:19955660-19956260(+)
chr22:19956673-19957273(+)
chr22:19957225-19957825(+)
chr22:19957909-19958509(+)
chr22:19958318-19958918(+)
chr22:19959019-19959619(+)
chr22:19959730-19960330(+)
chr22:19960281-19960881(+)
chr22:19961844-19962444(+)
chr22:19962598-19963198(+)
chr22:19963903-19964503(+)
chr22:19964811-19965411(+)
chr22:19965817-19966417(+)
chr22:19967092-19967692(+)
chr22:19967706-19968306(+)
chr22:19968573-19969173(+)
chr22:19969361-19969961(+)
chr22:19969816-19970416(+)
chr22:19970431-19971031(+)
chr22:19971130-19971730(+)
chr22:19971722-19972322(+)
chr22:19972150-19972750(+)
chr22:19972621-19973221(+)
chr22:19973796-19974396(+)
chr22:19974418-19975018(+)
chr22:19975147-19975747(+)
chr22:19976381-19976981(+)
chr22:19977189-19977789(+)
chr22:19978203-19978803(+)
chr22:19978900-19979500(+)
chr22:19979495-19980095(+)
chr22:19980767-19981367(+)
chr22:19982261-19982861(+)
chr22:19982907-19983507(+)
chr22:19983310-19983910(+)
chr22:19984063-19984663(+)
chr22:19984595-19985195(+)
chr22:19985507-19986107(+)
chr22:19985909-19986509(+)
chr22:19986401-19987001(+)
chr22:19986878-19987478(+)
chr22:19987605-19988205(+)
chr22:19988052-19988652(+)
chr22:19988637-19989237(+)
chr22:19989592-19990192(+)
chr22:19990060-19990660(+)
chr22:19993035-19993635(+)
chr22:19994904-19995504(+)
chr22:19995839-19996439(+)
chr22:19996581-19997181(+)
chr22:19997116-19997716(+)
chr22:19997907-19998507(+)
chr22:19998434-19999034(+)
chr22:19999183-19999783(+)
chr22:20000157-20000757(+)
chr22:20000802-20001402(+)
chr22:20001444-20002044(+)
chr22:20002134-20002734(+)
chr22:20002710-20003310(+)
chr22:20003609-20004209(+)
chr22:20004163-20004763(+)
chr22:20005515-20006115(+)
chr22:20006710-20007310(+)
chr22:20007808-20008408(+)
chr22:20008229-20008829(+)
chr22:20008805-20009405(+)
chr22:20009232-20009832(+)
chr22:20009795-20010395(+)
chr22:20010358-20010958(+)
chr22:20011689-20012289(+)
chr22:20012255-20012855(+)
chr22:20012885-20013485(+)
chr22:20013922-20014522(+)
chr22:20014565-20015165(+)
chr22:20015378-20015978(+)
chr22:20016786-20017386(+)
chr22:20019384-20019984(+)
chr22:20019845-20020445(+)
chr22:20020729-20021329(+)
chr22:20021670-20022270(+)
chr22:20022317-20022917(+)
chr22:20022796-20023396(+)
chr22:20023622-20024222(+)
chr22:20024180-20024780(+)
chr22:20024790-20025390(+)
chr22:20025586-20026186(+)
chr22:20027090-20027690(+)
chr22:20027961-20028561(+)
chr22:20030560-20031160(+)
chr22:20031297-20031897(+)
chr22:20031874-20032474(+)
chr22:20033590-20034190(+)
chr22:20035746-20036346(+)
chr22:20036250-20036850(+)
chr22:20037575-20038175(+)
chr22:20039914-20040514(+)
chr22:20040315-20040915(+)
chr22:20041219-20041819(+)
chr22:20042084-20042684(+)
chr22:20043638-20044238(+)
chr22:20044396-20044996(+)
chr22:20045081-20045681(+)
chr22:20046033-20046633(+)
chr22:20046471-20047071(+)
chr22:20047070-20047670(+)
chr22:20047690-20048290(+)
chr22:20048289-20048889(+)
chr22:20048874-20049474(+)
chr22:20050076-20050676(+)
chr22:20050707-20051307(+)
chr22:20051222-20051822(+)
chr22:20051771-20052371(+)
chr22:20053122-20053722(+)
chr22:20053651-20054251(+)
chr22:20054250-20054850(+)
chr22:20056130-20056730(+)
chr22:20056950-20057550(+)
chr22:20057615-20058215(+)
chr22:20058177-20058777(+)
chr22:20058902-20059502(+)
chr22:20059370-20059970(+)
chr22:20064183-20064783(+)
chr22:20066730-20067330(+)
chr22:20067278-20067878(+)
chr22:20067748-20068348(+)
chr22:20068301-20068901(+)
chr22:20068778-20069378(+)
chr22:20070336-20070936(+)
chr22:20070964-20071564(+)
chr22:20071450-20072050(+)
chr22:20072274-20072874(+)
chr22:20075459-20076059(+)
chr22:20077361-20077961(+)
chr22:20077896-20078496(+)
chr22:20079597-20080197(+)
chr22:20080773-20081373(+)
chr22:20081391-20081991(+)
chr22:20088039-20088639(+)
chr22:20089020-20089620(+)
chr22:20089624-20090224(+)
chr22:20091218-20091818(+)
chr22:20092038-20092638(+)
chr22:20092499-20093099(+)
chr22:20093851-20094451(+)
chr22:20094770-20095370(+)
chr22:20095561-20096161(+)
chr22:20097046-20097646(+)
chr22:20097685-20098285(+)
chr22:20098584-20099184(+)
chr22:20099487-20100087(+)
chr22:20100136-20100736(+)
chr22:20100891-20101491(+)
chr22:20101400-20102000(+)
chr22:20102023-20102623(+)
chr22:20103267-20103867(+)
chr22:20103969-20104569(+)
chr22:20104543-20105143(+)
chr22:20105276-20105876(+)
chr22:20106009-20106609(+)
chr22:20106435-20107035(+)
chr22:20107723-20108323(+)
chr22:20109372-20109972(+)
chr22:20110210-20110810(+)
chr22:20111744-20112344(+)
chr22:20113031-20113631(+)
chr22:20113896-20114496(+)
chr22:20114747-20115347(+)
chr22:20115570-20116170(+)
chr22:20116579-20117179(+)
chr22:20117719-20118319(+)
chr22:20118431-20119031(+)
chr22:20119045-20119645(+)
chr22:20119693-20120293(+)
chr22:20121320-20121920(+)
chr22:20122714-20123314(+)
chr22:20123232-20123832(+)
chr22:20124397-20124997(+)
chr22:20125129-20125729(+)
chr22:20125699-20126299(+)
chr22:20126569-20127169(+)
chr22:20129159-20129759(+)
chr22:20129880-20130480(+)
chr22:20131267-20131867(+)
chr22:20131730-20132330(+)
chr22:20133207-20133807(+)
chr22:20133775-20134375(+)
chr22:20134192-20134792(+)
chr22:20134702-20135302(+)
chr22:20136077-20136677(+)
chr22:20136695-20137295(+)
chr22:20137095-20137695(+)
chr22:20137582-20138182(+)
chr22:20138896-20139496(+)
chr22:20139886-20140486(+)
chr22:20141365-20141965(+)
chr22:20142182-20142782(+)
chr22:20142769-20143369(+)
chr22:20143765-20144365(+)
chr22:20144407-20145007(+)
chr22:20145115-20145715(+)
chr22:20146071-20146671(+)
chr22:20146541-20147141(+)
chr22:20152337-20152937(+)
chr22:20153014-20153614(+)
chr22:20153831-20154431(+)
chr22:20155295-20155895(+)
chr22:20156394-20156994(+)
chr22:20159299-20159899(+)
chr22:20160748-20161348(+)
chr22:20161194-20161794(+)
chr22:20161875-20162475(+)
chr22:20162304-20162904(+)
chr22:20162846-20163446(+)
chr22:20163710-20164310(+)
chr22:20164245-20164845(+)
chr22:20164945-20165545(+)
chr22:20165486-20166086(+)
chr22:20165895-20166495(+)
chr22:20166315-20166915(+)
chr22:20167004-20167604(+)
chr22:20167840-20168440(+)
chr22:20168675-20169275(+)
chr22:20169170-20169770(+)
chr22:20169742-20170342(+)
chr22:20170447-20171047(+)
chr22:20172220-20172820(+)
chr22:20172895-20173495(+)
chr22:20173926-20174526(+)
chr22:20174358-20174958(+)
chr22:20175755-20176355(+)
chr22:20177290-20177890(+)
chr22:20178198-20178798(+)
chr22:20178610-20179210(+)
chr22:20179033-20179633(+)
chr22:20180820-20181420(+)
chr22:20182244-20182844(+)
chr22:20182704-20183304(+)
chr22:20183371-20183971(+)
chr22:20183910-20184510(+)
chr22:20185985-20186585(+)
chr22:20187616-20188216(+)
chr22:20188098-20188698(+)
chr22:20189176-20189776(+)
chr22:20190319-20190919(+)
chr22:20191033-20191633(+)
chr22:20191700-20192300(+)
chr22:20192213-20192813(+)
chr22:20192796-20193396(+)
chr22:20193551-20194151(+)
chr22:20194235-20194835(+)
chr22:20195458-20196058(+)
chr22:20196235-20196835(+)
chr22:20197991-20198591(+)
chr22:20198805-20199405(+)
chr22:20199431-20200031(+)
chr22:20199988-20200588(+)
chr22:20200450-20201050(+)
chr22:20200883-20201483(+)
chr22:20201316-20201916(+)
chr22:20202246-20202846(+)
chr22:20203293-20203893(+)
chr22:20204397-20204997(+)
chr22:20205148-20205748(+)
chr22:20205733-20206333(+)
chr22:20206372-20206972(+)
chr22:20207132-20207732(+)
chr22:20207663-20208263(+)
chr22:20208878-20209478(+)
chr22:20209441-20210041(+)
chr22:20210858-20211458(+)
chr22:20213466-20214066(+)
chr22:20214000-20214600(+)
chr22:20214710-20215310(+)
chr22:20215586-20216186(+)
chr22:20217467-20218067(+)
chr22:20218324-20218924(+)
chr22:20218918-20219518(+)
chr22:20219384-20219984(+)
chr22:20220168-20220768(+)
chr22:20222115-20222715(+)
chr22:20222639-20223239(+)
chr22:20223273-20223873(+)
chr22:20224978-20225578(+)
chr22:20225503-20226103(+)
chr22:20225950-20226550(+)
chr22:20226386-20226986(+)
chr22:20226831-20227431(+)
chr22:20227818-20228418(+)
chr22:20228469-20229069(+)
chr22:20229304-20229904(+)
chr22:20229710-20230310(+)
chr22:20230183-20230783(+)
chr22:20230957-20231557(+)
chr22:20231382-20231982(+)
chr22:20231945-20232545(+)
chr22:20232536-20233136(+)
chr22:20233286-20233886(+)
chr22:20233735-20234335(+)
chr22:20234470-20235070(+)
chr22:20235360-20235960(+)
chr22:20235932-20236532(+)
chr22:20236518-20237118(+)
chr22:20237300-20237900(+)
chr22:20241900-20242500(+)
chr22:20242681-20243281(+)
chr22:20243870-20244470(+)
chr22:20244610-20245210(+)
chr22:20246026-20246626(+)
chr22:20246577-20247177(+)
chr22:20248279-20248879(+)
chr22:20250179-20250779(+)
chr22:20250790-20251390(+)
chr22:20251789-20252389(+)
chr22:20252481-20253081(+)
chr22:20253335-20253935(+)
chr22:20254675-20255275(+)
chr22:20255616-20256216(+)
chr22:20256671-20257271(+)
chr22:20257153-20257753(+)
chr22:20257647-20258247(+)
chr22:20258242-20258842(+)
chr22:20259108-20259708(+)
chr22:20260083-20260683(+)
chr22:20260524-20261124(+)
chr22:20261238-20261838(+)
chr22:20262822-20263422(+)
chr22:20264158-20264758(+)
chr22:20266035-20266635(+)
chr22:20267100-20267700(+)
chr22:20267564-20268164(+)
chr22:20269550-20270150(+)
chr22:20270287-20270887(+)
chr22:20271065-20271665(+)
chr22:20271890-20272490(+)
chr22:20272495-20273095(+)
chr22:20273134-20273734(+)
chr22:20273730-20274330(+)
chr22:20274390-20274990(+)
chr22:20275094-20275694(+)
chr22:20276786-20277386(+)
chr22:20277438-20278038(+)
chr22:20278027-20278627(+)
chr22:20278463-20279063(+)
chr22:20279101-20279701(+)
chr22:20280080-20280680(+)
chr22:20280822-20281422(+)
chr22:20283018-20283618(+)
chr22:20284029-20284629(+)
chr22:20285716-20286316(+)
chr22:20286322-20286922(+)
chr22:20286901-20287501(+)
chr22:20288284-20288884(+)
chr22:20290924-20291524(+)
chr22:20292803-20293403(+)
chr22:20293330-20293930(+)
chr22:20294447-20295047(+)
chr22:20294984-20295584(+)
chr22:20295616-20296216(+)
chr22:20296034-20296634(+)
chr22:20297784-20298384(+)
chr22:20298205-20298805(+)
chr22:20298658-20299258(+)
chr22:20300194-20300794(+)
chr22:20301149-20301749(+)
chr22:20301722-20302322(+)
chr22:20302303-20302903(+)
chr22:20302800-20303400(+)
chr22:20303825-20304425(+)
chr22:20305004-20305604(+)
chr22:20305517-20306117(+)
chr22:20305940-20306540(+)
chr22:20306681-20307281(+)
chr22:20307314-20307914(+)
chr22:20307780-20308380(+)
chr22:20308201-20308801(+)
chr22:20308834-20309434(+)
chr22:20309301-20309901(+)
chr22:20309783-20310383(+)
chr22:20310361-20310961(+)
chr22:20311167-20311767(+)
chr22:20311570-20312170(+)
chr22:20313430-20314030(+)
chr22:20315962-20316562(+)
chr22:20317860-20318460(+)
chr22:20321795-20322395(+)
chr22:20323410-20324010(+)
chr22:20324450-20325050(+)
chr22:20325221-20325821(+)
chr22:20325757-20326357(+)
chr22:20328410-20329010(+)
chr22:20341810-20342410(+)
chr22:20361053-20361653(+)
chr22:20362135-20362735(+)
chr22:20365639-20366239(+)
chr22:20373095-20373695(+)
chr22:20378263-20378863(+)
chr22:20378733-20379333(+)
chr22:20379597-20380197(+)
chr22:20383796-20384396(+)
chr22:20384422-20385022(+)
chr22:20385050-20385650(+)
chr22:20385688-20386288(+)
chr22:20386524-20387124(+)
chr22:20389140-20389740(+)
chr22:20392122-20392722(+)
chr22:20393214-20393814(+)
chr22:20397995-20398595(+)
chr22:20398945-20399545(+)
chr22:20399620-20400220(+)
chr22:20401268-20401868(+)
chr22:20403499-20404099(+)
chr22:20406651-20407251(+)
chr22:20407457-20408057(+)
chr22:20408344-20408944(+)
chr22:20409452-20410052(+)
chr22:20410219-20410819(+)
chr22:20413555-20414155(+)
chr22:20420289-20420889(+)
chr22:20423535-20424135(+)
chr22:20424318-20424918(+)
chr22:20427251-20427851(+)
chr22:20427665-20428265(+)
chr22:20428282-20428882(+)
chr22:20441710-20442310(+)
chr22:20442520-20443120(+)
chr22:20444863-20445463(+)
chr22:20450624-20451224(+)
chr22:20454752-20455352(+)
chr22:20456415-20457015(+)
chr22:20457940-20458540(+)
chr22:20459215-20459815(+)
chr22:20460038-20460638(+)
chr22:20461915-20462515(+)
chr22:20469189-20469789(+)
chr22:20471256-20471856(+)
chr22:20473972-20474572(+)
chr22:20474845-20475445(+)
chr22:20475405-20476005(+)
chr22:20476037-20476637(+)
chr22:20476562-20477162(+)
chr22:20477250-20477850(+)
chr22:20477728-20478328(+)
chr22:20479878-20480478(+)
chr22:20481875-20482475(+)
chr22:20483787-20484387(+)
chr22:20484455-20485055(+)
chr22:20485232-20485832(+)
chr22:20486255-20486855(+)
chr22:20488910-20489510(+)
chr22:20490201-20490801(+)
chr22:20610774-20611374(+)
chr22:20616306-20616906(+)
chr22:20626472-20627072(+)
chr22:20655666-20656266(+)
chr22:20656959-20657559(+)
chr22:20657501-20658101(+)
chr22:20658530-20659130(+)
chr22:20659226-20659826(+)
chr22:20706766-20707366(+)
chr22:20708341-20708941(+)
chr22:20710335-20710935(+)
chr22:20714493-20715093(+)
chr22:20715266-20715866(+)
chr22:20716045-20716645(+)
chr22:20716636-20717236(+)
chr22:20717775-20718375(+)
chr22:20718608-20719208(+)
chr22:20719032-20719632(+)
chr22:20720561-20721161(+)
chr22:20725310-20725910(+)
chr22:20725727-20726327(+)
chr22:20726724-20727324(+)
chr22:20727489-20728089(+)
chr22:20734726-20735326(+)
chr22:20735935-20736535(+)
chr22:20738185-20738785(+)
chr22:20739090-20739690(+)
chr22:20740790-20741390(+)
chr22:20742210-20742810(+)
chr22:20743350-20743950(+)
chr22:20744470-20745070(+)
chr22:20744903-20745503(+)
chr22:20745498-20746098(+)
chr22:20746207-20746807(+)
chr22:20746747-20747347(+)
chr22:20747571-20748171(+)
chr22:20748072-20748672(+)
chr22:20748571-20749171(+)
chr22:20749046-20749646(+)
chr22:20749793-20750393(+)
chr22:20750792-20751392(+)
chr22:20751270-20751870(+)
chr22:20751930-20752530(+)
chr22:20753978-20754578(+)
chr22:20754781-20755381(+)
chr22:20755361-20755961(+)
chr22:20755812-20756412(+)
chr22:20756227-20756827(+)
chr22:20757310-20757910(+)
chr22:20757984-20758584(+)
chr22:20758470-20759070(+)
chr22:20760169-20760769(+)
chr22:20761070-20761670(+)
chr22:20762038-20762638(+)
chr22:20764426-20765026(+)
chr22:20766852-20767452(+)
chr22:20768750-20769350(+)
chr22:20772376-20772976(+)
chr22:20773291-20773891(+)
chr22:20774477-20775077(+)
chr22:20774967-20775567(+)
chr22:20775602-20776202(+)
chr22:20776278-20776878(+)
chr22:20776792-20777392(+)
chr22:20777377-20777977(+)
chr22:20778008-20778608(+)
chr22:20778622-20779222(+)
chr22:20779132-20779732(+)
chr22:20779550-20780150(+)
chr22:20780005-20780605(+)
chr22:20780476-20781076(+)
chr22:20781430-20782030(+)
chr22:20781953-20782553(+)
chr22:20782786-20783386(+)
chr22:20783376-20783976(+)
chr22:20784141-20784741(+)
chr22:20784611-20785211(+)
chr22:20785157-20785757(+)
chr22:20785891-20786491(+)
chr22:20786397-20786997(+)
chr22:20787071-20787671(+)
chr22:20787510-20788110(+)
chr22:20787985-20788585(+)
chr22:20788592-20789192(+)
chr22:20789035-20789635(+)
chr22:20790509-20791109(+)
chr22:20791244-20791844(+)
chr22:20791903-20792503(+)
chr22:20792306-20792906(+)
chr22:20792804-20793404(+)
chr22:20793339-20793939(+)
chr22:20794033-20794633(+)
chr22:20794446-20795046(+)
chr22:20795348-20795948(+)
chr22:20795927-20796527(+)
chr22:20796610-20797210(+)
chr22:20800709-20801309(+)
chr22:20802807-20803407(+)
chr22:20803865-20804465(+)
chr22:20804690-20805290(+)
chr22:20805439-20806039(+)
chr22:20808465-20809065(+)
chr22:20809889-20810489(+)
chr22:20810436-20811036(+)
chr22:20812015-20812615(+)
chr22:20813341-20813941(+)
chr22:20813808-20814408(+)
chr22:20817615-20818215(+)
chr22:20818271-20818871(+)
chr22:20819830-20820430(+)
chr22:20821081-20821681(+)
chr22:20822388-20822988(+)
chr22:20823401-20824001(+)
chr22:20827160-20827760(+)
chr22:20829050-20829650(+)
chr22:20830223-20830823(+)
chr22:20833839-20834439(+)
chr22:20836270-20836870(+)
chr22:20836998-20837598(+)
chr22:20837729-20838329(+)
chr22:20840410-20841010(+)
chr22:20841915-20842515(+)
chr22:20843001-20843601(+)
chr22:20844215-20844815(+)
chr22:20848897-20849497(+)
chr22:20849339-20849939(+)
chr22:20849931-20850531(+)
chr22:20850566-20851166(+)
chr22:20851718-20852318(+)
chr22:20852850-20853450(+)
chr22:20853920-20854520(+)
chr22:20856996-20857596(+)
chr22:20857969-20858569(+)
chr22:20858507-20859107(+)
chr22:20860914-20861514(+)
chr22:20861541-20862141(+)
chr22:20861993-20862593(+)
chr22:20862937-20863537(+)
chr22:20863550-20864150(+)
chr22:20864542-20865142(+)
chr22:20865375-20865975(+)
chr22:20866258-20866858(+)
chr22:20869143-20869743(+)
chr22:20871623-20872223(+)
chr22:20873763-20874363(+)
chr22:20874290-20874890(+)
chr22:20877556-20878156(+)
chr22:20878293-20878893(+)
chr22:20878955-20879555(+)
chr22:20879475-20880075(+)
chr22:20881050-20881650(+)
chr22:20884734-20885334(+)
chr22:20885453-20886053(+)
chr22:20885937-20886537(+)
chr22:20886458-20887058(+)
chr22:20887047-20887647(+)
chr22:20887990-20888590(+)
chr22:20889470-20890070(+)
chr22:20890919-20891519(+)
chr22:20891410-20892010(+)
chr22:20894504-20895104(+)
chr22:20896949-20897549(+)
chr22:20898160-20898760(+)
chr22:20900087-20900687(+)
chr22:20900795-20901395(+)
chr22:20903588-20904188(+)
chr22:20904530-20905130(+)
chr22:20905390-20905990(+)
chr22:20906169-20906769(+)
chr22:20906572-20907172(+)
chr22:20907231-20907831(+)
chr22:20908040-20908640(+)
chr22:20909044-20909644(+)
chr22:20909521-20910121(+)
chr22:20911497-20912097(+)
chr22:20916110-20916710(+)
chr22:20917675-20918275(+)
chr22:20918456-20919056(+)
chr22:20919465-20920065(+)
chr22:20919915-20920515(+)
chr22:20920610-20921210(+)
chr22:20921279-20921879(+)
chr22:20922116-20922716(+)
chr22:20922659-20923259(+)
chr22:20923271-20923871(+)
chr22:20923850-20924450(+)
chr22:20924627-20925227(+)
chr22:20925639-20926239(+)
chr22:20926455-20927055(+)
chr22:20927805-20928405(+)
chr22:20929027-20929627(+)
chr22:20930650-20931250(+)
chr22:20931638-20932238(+)
chr22:20932542-20933142(+)
chr22:20933424-20934024(+)
chr22:20934310-20934910(+)
chr22:20935707-20936307(+)
chr22:20936130-20936730(+)
chr22:20936534-20937134(+)
chr22:20937770-20938370(+)
chr22:20938689-20939289(+)
chr22:20939414-20940014(+)
chr22:20940015-20940615(+)
chr22:20940522-20941122(+)
chr22:20941243-20941843(+)
chr22:20942045-20942645(+)
chr22:20942617-20943217(+)
chr22:20943166-20943766(+)
chr22:20943763-20944363(+)
chr22:20944225-20944825(+)
chr22:20944737-20945337(+)
chr22:20945484-20946084(+)
chr22:20946107-20946707(+)
chr22:20950157-20950757(+)
chr22:20951210-20951810(+)
chr22:20953127-20953727(+)
chr22:20954511-20955111(+)
chr22:20955038-20955638(+)
chr22:20956871-20957471(+)
chr22:20958041-20958641(+)
chr22:20958475-20959075(+)
chr22:20959028-20959628(+)
chr22:20960419-20961019(+)
chr22:20961525-20962125(+)
chr22:20964476-20965076(+)
chr22:20964961-20965561(+)
chr22:20965514-20966114(+)
chr22:20969150-20969750(+)
chr22:20969624-20970224(+)
chr22:20970280-20970880(+)
chr22:20971590-20972190(+)
chr22:20972650-20973250(+)
chr22:20975707-20976307(+)
chr22:20976795-20977395(+)
chr22:20978304-20978904(+)
chr22:20979530-20980130(+)
chr22:20982242-20982842(+)
chr22:20985066-20985666(+)
chr22:20985604-20986204(+)
chr22:20986269-20986869(+)
chr22:20986741-20987341(+)
chr22:20987163-20987763(+)
chr22:20987577-20988177(+)
chr22:20989642-20990242(+)
chr22:20990215-20990815(+)
chr22:20990654-20991254(+)
chr22:20992120-20992720(+)
chr22:20992637-20993237(+)
chr22:20993070-20993670(+)
chr22:20993480-20994080(+)
chr22:20993980-20994580(+)
chr22:20994625-20995225(+)
chr22:20995178-20995778(+)
chr22:20995834-20996434(+)
chr22:20996390-20996990(+)
chr22:20996928-20997528(+)
chr22:20997950-20998550(+)
chr22:20998355-20998955(+)
chr22:20999050-20999650(+)
chr22:21000230-21000830(+)
chr22:21000830-21001430(+)
chr22:21001510-21002110(+)
chr22:21002362-21002962(+)
chr22:21002990-21003590(+)
chr22:21003494-21004094(+)
chr22:21004122-21004722(+)
chr22:21004770-21005370(+)
chr22:21005832-21006432(+)
chr22:21006887-21007487(+)
chr22:21007356-21007956(+)
chr22:21008182-21008782(+)
chr22:21009006-21009606(+)
chr22:21009518-21010118(+)
chr22:21010390-21010990(+)
chr22:21011071-21011671(+)
chr22:21014470-21015070(+)
chr22:21016665-21017265(+)
chr22:21017576-21018176(+)
chr22:21018570-21019170(+)
chr22:21023661-21024261(+)
chr22:21025029-21025629(+)
chr22:21025858-21026458(+)
chr22:21026760-21027360(+)
chr22:21027647-21028247(+)
chr22:21029451-21030051(+)
chr22:21030336-21030936(+)
chr22:21039190-21039790(+)
chr22:21040710-21041310(+)
chr22:21042181-21042781(+)
chr22:21045019-21045619(+)
chr22:21047835-21048435(+)
chr22:21049462-21050062(+)
chr22:21050190-21050790(+)
chr22:21051674-21052274(+)
chr22:21052909-21053509(+)
chr22:21053410-21054010(+)
chr22:21056074-21056674(+)
chr22:21056778-21057378(+)
chr22:21057338-21057938(+)
chr22:21058143-21058743(+)
chr22:21058579-21059179(+)
chr22:21061901-21062501(+)
chr22:21062877-21063477(+)
chr22:21064767-21065367(+)
chr22:21067370-21067970(+)
chr22:21068660-21069260(+)
chr22:21071673-21072273(+)
chr22:21072200-21072800(+)
chr22:21072944-21073544(+)
chr22:21076055-21076655(+)
chr22:21078370-21078970(+)
chr22:21080157-21080757(+)
chr22:21081770-21082370(+)
chr22:21082540-21083140(+)
chr22:21083317-21083917(+)
chr22:21086769-21087369(+)
chr22:21088069-21088669(+)
chr22:21089385-21089985(+)
chr22:21089810-21090410(+)
chr22:21090400-21091000(+)
chr22:21091190-21091790(+)
chr22:21092725-21093325(+)
chr22:21094743-21095343(+)
chr22:21095518-21096118(+)
chr22:21095966-21096566(+)
chr22:21096655-21097255(+)
chr22:21098615-21099215(+)
chr22:21099160-21099760(+)
chr22:21100587-21101187(+)
chr22:21101235-21101835(+)
chr22:21102260-21102860(+)
chr22:21103121-21103721(+)
chr22:21103550-21104150(+)
chr22:21103990-21104590(+)
chr22:21104705-21105305(+)
chr22:21105133-21105733(+)
chr22:21105815-21106415(+)
chr22:21108170-21108770(+)
chr22:21110051-21110651(+)
chr22:21112868-21113468(+)
chr22:21114790-21115390(+)
chr22:21115713-21116313(+)
chr22:21118101-21118701(+)
chr22:21120149-21120749(+)
chr22:21123139-21123739(+)
chr22:21125455-21126055(+)
chr22:21126297-21126897(+)
chr22:21127987-21128587(+)
chr22:21129252-21129852(+)
chr22:21129855-21130455(+)
chr22:21130393-21130993(+)
chr22:21130930-21131530(+)
chr22:21131909-21132509(+)
chr22:21132626-21133226(+)
chr22:21133354-21133954(+)
chr22:21133978-21134578(+)
chr22:21135809-21136409(+)
chr22:21136273-21136873(+)
chr22:21137039-21137639(+)
chr22:21137933-21138533(+)
chr22:21138440-21139040(+)
chr22:21138950-21139550(+)
chr22:21139530-21140130(+)
chr22:21140746-21141346(+)
chr22:21141290-21141890(+)
chr22:21142364-21142964(+)
chr22:21142996-21143596(+)
chr22:21144130-21144730(+)
chr22:21144887-21145487(+)
chr22:21147107-21147707(+)
chr22:21147581-21148181(+)
chr22:21148101-21148701(+)
chr22:21148687-21149287(+)
chr22:21150762-21151362(+)
chr22:21153230-21153830(+)
chr22:21153656-21154256(+)
chr22:21155810-21156410(+)
chr22:21158125-21158725(+)
chr22:21160084-21160684(+)
chr22:21161569-21162169(+)
chr22:21162993-21163593(+)
chr22:21164807-21165407(+)
chr22:21165346-21165946(+)
chr22:21166298-21166898(+)
chr22:21167110-21167710(+)
chr22:21169638-21170238(+)
chr22:21170802-21171402(+)
chr22:21173535-21174135(+)
chr22:21174280-21174880(+)
chr22:21175052-21175652(+)
chr22:21178380-21178980(+)
chr22:21179950-21180550(+)
chr22:21180689-21181289(+)
chr22:21183670-21184270(+)
chr22:21188420-21189020(+)
chr22:21188850-21189450(+)
chr22:21190538-21191138(+)
chr22:21191535-21192135(+)
chr22:21192290-21192890(+)
chr22:21194536-21195136(+)
chr22:21195067-21195667(+)
chr22:21197670-21198270(+)
chr22:21198241-21198841(+)
chr22:21198982-21199582(+)
chr22:21199674-21200274(+)
chr22:21200720-21201320(+)
chr22:21201650-21202250(+)
chr22:21202830-21203430(+)
chr22:21203300-21203900(+)
chr22:21204210-21204810(+)
chr22:21206327-21206927(+)
chr22:21206776-21207376(+)
chr22:21207367-21207967(+)
chr22:21208527-21209127(+)
chr22:21209985-21210585(+)
chr22:21210955-21211555(+)
chr22:21211494-21212094(+)
chr22:21212016-21212616(+)
chr22:21212685-21213285(+)
chr22:21213628-21214228(+)
chr22:21214219-21214819(+)
chr22:21216750-21217350(+)
chr22:21217599-21218199(+)
chr22:21218676-21219276(+)
chr22:21219535-21220135(+)
chr22:21220043-21220643(+)
chr22:21220892-21221492(+)
chr22:21221565-21222165(+)
chr22:21222010-21222610(+)
chr22:21222742-21223342(+)
chr22:21228111-21228711(+)
chr22:21231000-21231600(+)
chr22:21232800-21233400(+)
chr22:21235438-21236038(+)
chr22:21237978-21238578(+)
chr22:21238583-21239183(+)
chr22:21239190-21239790(+)
chr22:21239722-21240322(+)
chr22:21241610-21242210(+)
chr22:21242608-21243208(+)
chr22:21243682-21244282(+)
chr22:21246810-21247410(+)
chr22:21252930-21253530(+)
chr22:21254197-21254797(+)
chr22:21255370-21255970(+)
chr22:21256170-21256770(+)
chr22:21258804-21259404(+)
chr22:21259502-21260102(+)
chr22:21260177-21260777(+)
chr22:21263537-21264137(+)
chr22:21265130-21265730(+)
chr22:21265942-21266542(+)
chr22:21269442-21270042(+)
chr22:21270155-21270755(+)
chr22:21271268-21271868(+)
chr22:21272047-21272647(+)
chr22:21273043-21273643(+)
chr22:21273608-21274208(+)
chr22:21274009-21274609(+)
chr22:21274693-21275293(+)
chr22:21275602-21276202(+)
chr22:21276515-21277115(+)
chr22:21278800-21279400(+)
chr22:21279633-21280233(+)
chr22:21280587-21281187(+)
chr22:21281215-21281815(+)
chr22:21284030-21284630(+)
chr22:21285670-21286270(+)
chr22:21286210-21286810(+)
chr22:21290210-21290810(+)
chr22:21290810-21291410(+)
chr22:21291609-21292209(+)
chr22:21292458-21293058(+)
chr22:21294250-21294850(+)
chr22:21294896-21295496(+)
chr22:21295990-21296590(+)
chr22:21296970-21297570(+)
chr22:21299049-21299649(+)
chr22:21299455-21300055(+)
chr22:21300261-21300861(+)
chr22:21301055-21301655(+)
chr22:21302638-21303238(+)
chr22:21303910-21304510(+)
chr22:21304771-21305371(+)
chr22:21305401-21306001(+)
chr22:21306084-21306684(+)
chr22:21307010-21307610(+)
chr22:21308080-21308680(+)
chr22:21308630-21309230(+)
chr22:21309799-21310399(+)
chr22:21310503-21311103(+)
chr22:21311353-21311953(+)
chr22:21311956-21312556(+)
chr22:21314430-21315030(+)
chr22:21315977-21316577(+)
chr22:21317049-21317649(+)
chr22:21317651-21318251(+)
chr22:21318665-21319265(+)
chr22:21319303-21319903(+)
chr22:21320086-21320686(+)
chr22:21320833-21321433(+)
chr22:21321480-21322080(+)
chr22:21321951-21322551(+)
chr22:21322504-21323104(+)
chr22:21323158-21323758(+)
chr22:21325383-21325983(+)
chr22:21326572-21327172(+)
chr22:21327351-21327951(+)
chr22:21327840-21328440(+)
chr22:21328355-21328955(+)
chr22:21330237-21330837(+)
chr22:21330744-21331344(+)
chr22:21331632-21332232(+)
chr22:21332787-21333387(+)
chr22:21333541-21334141(+)
chr22:21334134-21334734(+)
chr22:21334703-21335303(+)
chr22:21335136-21335736(+)
chr22:21335611-21336211(+)
chr22:21336103-21336703(+)
chr22:21336582-21337182(+)
chr22:21337224-21337824(+)
chr22:21342899-21343499(+)
chr22:21343472-21344072(+)
chr22:21343936-21344536(+)
chr22:21344605-21345205(+)
chr22:21345462-21346062(+)
chr22:21345893-21346493(+)
chr22:21347186-21347786(+)
chr22:21347953-21348553(+)
chr22:21348567-21349167(+)
chr22:21349112-21349712(+)
chr22:21349961-21350561(+)
chr22:21350565-21351165(+)
chr22:21351140-21351740(+)
chr22:21351919-21352519(+)
chr22:21352709-21353309(+)
chr22:21353115-21353715(+)
chr22:21354010-21354610(+)
chr22:21354853-21355453(+)
chr22:21355265-21355865(+)
chr22:21355972-21356572(+)
chr22:21356702-21357302(+)
chr22:21358013-21358613(+)
chr22:21361020-21361620(+)
chr22:21362958-21363558(+)
chr22:21363777-21364377(+)
chr22:21364663-21365263(+)
chr22:21365495-21366095(+)
chr22:21366756-21367356(+)
chr22:21367475-21368075(+)
chr22:21367911-21368511(+)
chr22:21368327-21368927(+)
chr22:21368974-21369574(+)
chr22:21369688-21370288(+)
chr22:21370816-21371416(+)
chr22:21372133-21372733(+)
chr22:21373173-21373773(+)
chr22:21374353-21374953(+)
chr22:21375002-21375602(+)
chr22:21375717-21376317(+)
chr22:21377141-21377741(+)
chr22:21379383-21379983(+)
chr22:21379958-21380558(+)
chr22:21380400-21381000(+)
chr22:21381510-21382110(+)
chr22:21382362-21382962(+)
chr22:21383166-21383766(+)
chr22:21383709-21384309(+)
chr22:21384296-21384896(+)
chr22:21384908-21385508(+)
chr22:21385336-21385936(+)
chr22:21386159-21386759(+)
chr22:21386692-21387292(+)
chr22:21388070-21388670(+)
chr22:21391913-21392513(+)
chr22:21392609-21393209(+)
chr22:21394360-21394960(+)
chr22:21396142-21396742(+)
chr22:21397644-21398244(+)
chr22:21398657-21399257(+)
chr22:21399243-21399843(+)
chr22:21399806-21400406(+)
chr22:21400399-21400999(+)
chr22:21401275-21401875(+)
chr22:21401813-21402413(+)
chr22:21403197-21403797(+)
chr22:21403670-21404270(+)
chr22:21404400-21405000(+)
chr22:21405628-21406228(+)
chr22:21406031-21406631(+)
chr22:21406753-21407353(+)
chr22:21407184-21407784(+)
chr22:21408556-21409156(+)
chr22:21409456-21410056(+)
chr22:21410017-21410617(+)
chr22:21410866-21411466(+)
chr22:21411511-21412111(+)
chr22:21414625-21415225(+)
chr22:21417195-21417795(+)
chr22:21419300-21419900(+)
chr22:21421459-21422059(+)
chr22:21422190-21422790(+)
chr22:21422856-21423456(+)
chr22:21423539-21424139(+)
chr22:21424079-21424679(+)
chr22:21425183-21425783(+)
chr22:21427170-21427770(+)
chr22:21428285-21428885(+)
chr22:21429607-21430207(+)
chr22:21430720-21431320(+)
chr22:21431160-21431760(+)
chr22:21432089-21432689(+)
chr22:21432938-21433538(+)
chr22:21433474-21434074(+)
chr22:21434745-21435345(+)
chr22:21436430-21437030(+)
chr22:21446755-21447355(+)
chr22:21447270-21447870(+)
chr22:21447900-21448500(+)
chr22:21448375-21448975(+)
chr22:21449143-21449743(+)
chr22:21449550-21450150(+)
chr22:21450330-21450930(+)
chr22:21452282-21452882(+)
chr22:21454243-21454843(+)
chr22:21454801-21455401(+)
chr22:21455497-21456097(+)
chr22:21455983-21456583(+)
chr22:21456390-21456990(+)
chr22:21456977-21457577(+)
chr22:21457851-21458451(+)
chr22:21458550-21459150(+)
chr22:21460135-21460735(+)
chr22:21462591-21463191(+)
chr22:21463010-21463610(+)
chr22:21465350-21465950(+)
chr22:21469015-21469615(+)
chr22:21483495-21484095(+)
chr22:21496446-21497046(+)
chr22:21503402-21504002(+)
chr22:21513565-21514165(+)
chr22:21518830-21519430(+)
chr22:21519530-21520130(+)
chr22:21558570-21559170(+)
chr22:21561686-21562286(+)
chr22:21567246-21567846(+)
chr22:21570293-21570893(+)
chr22:21571460-21572060(+)
chr22:21572159-21572759(+)
chr22:21573063-21573663(+)
chr22:21574190-21574790(+)
chr22:21575755-21576355(+)
chr22:21581303-21581903(+)
chr22:21587555-21588155(+)
chr22:21591694-21592294(+)
chr22:21592775-21593375(+)
chr22:21594215-21594815(+)
chr22:21595055-21595655(+)
chr22:21600295-21600895(+)
chr22:21603221-21603821(+)
chr22:21604435-21605035(+)
chr22:21605727-21606327(+)
chr22:21606222-21606822(+)
chr22:21609639-21610239(+)
chr22:21614893-21615493(+)
chr22:21622060-21622660(+)
chr22:21636835-21637435(+)
chr22:21680840-21681440(+)
chr22:21681540-21682140(+)
chr22:21693395-21693995(+)
chr22:21698075-21698675(+)
chr22:21709855-21710455(+)
chr22:21714725-21715325(+)
chr22:21715230-21715830(+)
chr22:21717130-21717730(+)
chr22:21718066-21718666(+)
chr22:21720090-21720690(+)
chr22:21720978-21721578(+)
chr22:21721443-21722043(+)
chr22:21722224-21722824(+)
chr22:21722973-21723573(+)
chr22:21724811-21725411(+)
chr22:21727707-21728307(+)
chr22:21738828-21739428(+)
chr22:21740860-21741460(+)
chr22:21742105-21742705(+)
chr22:21743897-21744497(+)
chr22:21748281-21748881(+)
chr22:21754032-21754632(+)
chr22:21757085-21757685(+)
chr22:21761532-21762132(+)
chr22:21770522-21771122(+)
chr22:21771457-21772057(+)
chr22:21771964-21772564(+)
chr22:21773155-21773755(+)
chr22:21774390-21774990(+)
chr22:21778572-21779172(+)
chr22:21789458-21790058(+)
chr22:21790240-21790840(+)
chr22:21790828-21791428(+)
chr22:21792293-21792893(+)
chr22:21795344-21795944(+)
chr22:21796299-21796899(+)
chr22:21797285-21797885(+)
chr22:21798338-21798938(+)
chr22:21799212-21799812(+)
chr22:21800031-21800631(+)
chr22:21800468-21801068(+)
chr22:21800896-21801496(+)
chr22:21802191-21802791(+)
chr22:21803065-21803665(+)
chr22:21803739-21804339(+)
chr22:21804508-21805108(+)
chr22:21805207-21805807(+)
chr22:21806024-21806624(+)
chr22:21808190-21808790(+)
chr22:21809250-21809850(+)
chr22:21809746-21810346(+)
chr22:21810570-21811170(+)
chr22:21811289-21811889(+)
chr22:21812555-21813155(+)
chr22:21816873-21817473(+)
chr22:21821975-21822575(+)
chr22:21822385-21822985(+)
chr22:21823350-21823950(+)
chr22:21823775-21824375(+)
chr22:21826819-21827419(+)
chr22:21827219-21827819(+)
chr22:21828003-21828603(+)
chr22:21829386-21829986(+)
chr22:21830338-21830938(+)
chr22:21832968-21833568(+)
chr22:21835868-21836468(+)
chr22:21836987-21837587(+)
chr22:21841939-21842539(+)
chr22:21842921-21843521(+)
chr22:21843476-21844076(+)
chr22:21844755-21845355(+)
chr22:21846294-21846894(+)
chr22:21847364-21847964(+)
chr22:21850826-21851426(+)
chr22:21852339-21852939(+)
chr22:21853353-21853953(+)
chr22:21854164-21854764(+)
chr22:21864264-21864864(+)
chr22:21865805-21866405(+)
chr22:21866315-21866915(+)
chr22:21868398-21868998(+)
chr22:21871609-21872209(+)
chr22:21885621-21886221(+)
chr22:21886562-21887162(+)
chr22:21887507-21888107(+)
chr22:21888817-21889417(+)
chr22:21898886-21899486(+)
chr22:21900436-21901036(+)
chr22:21901536-21902136(+)
chr22:21903952-21904552(+)
chr22:21909543-21910143(+)
chr22:21910210-21910810(+)
chr22:21913575-21914175(+)
chr22:21914024-21914624(+)
chr22:21918403-21919003(+)
chr22:21918860-21919460(+)
chr22:21919580-21920180(+)
chr22:21920864-21921464(+)
chr22:21921720-21922320(+)
chr22:21922247-21922847(+)
chr22:21922747-21923347(+)
chr22:21923315-21923915(+)
chr22:21923900-21924500(+)
chr22:21924505-21925105(+)
chr22:21925248-21925848(+)
chr22:21925845-21926445(+)
chr22:21926834-21927434(+)
chr22:21927370-21927970(+)
chr22:21927923-21928523(+)
chr22:21928631-21929231(+)
chr22:21929990-21930590(+)
chr22:21931649-21932249(+)
chr22:21932629-21933229(+)
chr22:21933403-21934003(+)
chr22:21933906-21934506(+)
chr22:21936261-21936861(+)
chr22:21937563-21938163(+)
chr22:21938925-21939525(+)
chr22:21939330-21939930(+)
chr22:21940650-21941250(+)
chr22:21942081-21942681(+)
chr22:21944975-21945575(+)
chr22:21945495-21946095(+)
chr22:21945896-21946496(+)
chr22:21947530-21948130(+)
chr22:21947991-21948591(+)
chr22:21949034-21949634(+)
chr22:21949550-21950150(+)
chr22:21951630-21952230(+)
chr22:21952190-21952790(+)
chr22:21953290-21953890(+)
chr22:21955230-21955830(+)
chr22:21958120-21958720(+)
chr22:21959085-21959685(+)
chr22:21960890-21961490(+)
chr22:21961690-21962290(+)
chr22:21962250-21962850(+)
chr22:21962875-21963475(+)
chr22:21965544-21966144(+)
chr22:21967111-21967711(+)
chr22:21968115-21968715(+)
chr22:21969990-21970590(+)
chr22:21971095-21971695(+)
chr22:21971790-21972390(+)
chr22:21973649-21974249(+)
chr22:21974193-21974793(+)
chr22:21976175-21976775(+)
chr22:21976730-21977330(+)
chr22:21977448-21978048(+)
chr22:21977850-21978450(+)
chr22:21978383-21978983(+)
chr22:21978904-21979504(+)
chr22:21979463-21980063(+)
chr22:21979870-21980470(+)
chr22:21980309-21980909(+)
chr22:21980760-21981360(+)
chr22:21981165-21981765(+)
chr22:21982363-21982963(+)
chr22:21982796-21983396(+)
chr22:21983411-21984011(+)
chr22:21984081-21984681(+)
chr22:21984510-21985110(+)
chr22:21985135-21985735(+)
chr22:21985650-21986250(+)
chr22:21986661-21987261(+)
chr22:21987638-21988238(+)
chr22:21988107-21988707(+)
chr22:21988757-21989357(+)
chr22:21989279-21989879(+)
chr22:21990000-21990600(+)
chr22:21990868-21991468(+)
chr22:21991730-21992330(+)
chr22:21992734-21993334(+)
chr22:21993710-21994310(+)
chr22:21995631-21996231(+)
chr22:21996153-21996753(+)
chr22:21997147-21997747(+)
chr22:21997679-21998279(+)
chr22:21998118-21998718(+)
chr22:22000879-22001479(+)
chr22:22004463-22005063(+)
chr22:22005051-22005651(+)
chr22:22005517-22006117(+)
chr22:22006091-22006691(+)
chr22:22006992-22007592(+)
chr22:22007878-22008478(+)
chr22:22008345-22008945(+)
chr22:22010652-22011252(+)
chr22:22011137-22011737(+)
chr22:22011644-22012244(+)
chr22:22012283-22012883(+)
chr22:22013115-22013715(+)
chr22:22014220-22014820(+)
chr22:22015356-22015956(+)
chr22:22016410-22017010(+)
chr22:22019386-22019986(+)
chr22:22020129-22020729(+)
chr22:22020972-22021572(+)
chr22:22023217-22023817(+)
chr22:22023874-22024474(+)
chr22:22025470-22026070(+)
chr22:22026344-22026944(+)
chr22:22027390-22027990(+)
chr22:22027885-22028485(+)
chr22:22028831-22029431(+)
chr22:22030220-22030820(+)
chr22:22031786-22032386(+)
chr22:22034338-22034938(+)
chr22:22035030-22035630(+)
chr22:22036053-22036653(+)
chr22:22036465-22037065(+)
chr22:22036868-22037468(+)
chr22:22037479-22038079(+)
chr22:22038699-22039299(+)
chr22:22039114-22039714(+)
chr22:22039618-22040218(+)
chr22:22040585-22041185(+)
chr22:22041122-22041722(+)
chr22:22042700-22043300(+)
chr22:22044494-22045094(+)
chr22:22045922-22046522(+)
chr22:22047595-22048195(+)
chr22:22048060-22048660(+)
chr22:22048570-22049170(+)
chr22:22049170-22049770(+)
chr22:22049650-22050250(+)
chr22:22050408-22051008(+)
chr22:22051076-22051676(+)
chr22:22051643-22052243(+)
chr22:22052067-22052667(+)
chr22:22052765-22053365(+)
chr22:22053244-22053844(+)
chr22:22053953-22054553(+)
chr22:22055117-22055717(+)
chr22:22055583-22056183(+)
chr22:22056269-22056869(+)
chr22:22056928-22057528(+)
chr22:22057503-22058103(+)
chr22:22058010-22058610(+)
chr22:22058485-22059085(+)
chr22:22061889-22062489(+)
chr22:22063170-22063770(+)
chr22:22063918-22064518(+)
chr22:22064372-22064972(+)
chr22:22066050-22066650(+)
chr22:22067263-22067863(+)
chr22:22067941-22068541(+)
chr22:22068583-22069183(+)
chr22:22069004-22069604(+)
chr22:22070604-22071204(+)
chr22:22072654-22073254(+)
chr22:22073273-22073873(+)
chr22:22076630-22077230(+)
chr22:22077284-22077884(+)
chr22:22079650-22080250(+)
chr22:22080329-22080929(+)
chr22:22080826-22081426(+)
chr22:22081780-22082380(+)
chr22:22082430-22083030(+)
chr22:22083290-22083890(+)
chr22:22084982-22085582(+)
chr22:22085653-22086253(+)
chr22:22086210-22086810(+)
chr22:22087730-22088330(+)
chr22:22089024-22089624(+)
chr22:22089525-22090125(+)
chr22:22089940-22090540(+)
chr22:22090425-22091025(+)
chr22:22091069-22091669(+)
chr22:22091759-22092359(+)
chr22:22092250-22092850(+)
chr22:22093220-22093820(+)
chr22:22093822-22094422(+)
chr22:22094500-22095100(+)
chr22:22095370-22095970(+)
chr22:22096028-22096628(+)
chr22:22097816-22098416(+)
chr22:22098348-22098948(+)
chr22:22099081-22099681(+)
chr22:22102430-22103030(+)
chr22:22102848-22103448(+)
chr22:22103935-22104535(+)
chr22:22106140-22106740(+)
chr22:22106635-22107235(+)
chr22:22107667-22108267(+)
chr22:22108692-22109292(+)
chr22:22109264-22109864(+)
chr22:22109988-22110588(+)
chr22:22110475-22111075(+)
chr22:22110975-22111575(+)
chr22:22111560-22112160(+)
chr22:22112273-22112873(+)
chr22:22113233-22113833(+)
chr22:22113951-22114551(+)
chr22:22114824-22115424(+)
chr22:22115251-22115851(+)
chr22:22116910-22117510(+)
chr22:22117320-22117920(+)
chr22:22118653-22119253(+)
chr22:22119190-22119790(+)
chr22:22120390-22120990(+)
chr22:22121099-22121699(+)
chr22:22121670-22122270(+)
chr22:22126990-22127590(+)
chr22:22129043-22129643(+)
chr22:22133184-22133784(+)
chr22:22134420-22135020(+)
chr22:22135868-22136468(+)
chr22:22138864-22139464(+)
chr22:22140110-22140710(+)
chr22:22140773-22141373(+)
chr22:22141530-22142130(+)
chr22:22142755-22143355(+)
chr22:22145877-22146477(+)
chr22:22146370-22146970(+)
chr22:22150190-22150790(+)
chr22:22151108-22151708(+)
chr22:22151954-22152554(+)
chr22:22154185-22154785(+)
chr22:22154696-22155296(+)
chr22:22156305-22156905(+)
chr22:22157535-22158135(+)
chr22:22158495-22159095(+)
chr22:22161651-22162251(+)
chr22:22162918-22163518(+)
chr22:22163467-22164067(+)
chr22:22163968-22164568(+)
chr22:22164790-22165390(+)
chr22:22167275-22167875(+)
chr22:22168935-22169535(+)
chr22:22169615-22170215(+)
chr22:22170361-22170961(+)
chr22:22170814-22171414(+)
chr22:22171228-22171828(+)
chr22:22172189-22172789(+)
chr22:22172818-22173418(+)
chr22:22173504-22174104(+)
chr22:22174130-22174730(+)
chr22:22177582-22178182(+)
chr22:22178279-22178879(+)
chr22:22179790-22180390(+)
chr22:22180396-22180996(+)
chr22:22180895-22181495(+)
chr22:22181428-22182028(+)
chr22:22182074-22182674(+)
chr22:22182610-22183210(+)
chr22:22183720-22184320(+)
chr22:22184273-22184873(+)
chr22:22186677-22187277(+)
chr22:22187215-22187815(+)
chr22:22189029-22189629(+)
chr22:22189662-22190262(+)
chr22:22191463-22192063(+)
chr22:22192893-22193493(+)
chr22:22195610-22196210(+)
chr22:22198615-22199215(+)
chr22:22200400-22201000(+)
chr22:22200970-22201570(+)
chr22:22201370-22201970(+)
chr22:22202077-22202677(+)
chr22:22202810-22203410(+)
chr22:22203232-22203832(+)
chr22:22203681-22204281(+)
chr22:22204116-22204716(+)
chr22:22208730-22209330(+)
chr22:22209911-22210511(+)
chr22:22210380-22210980(+)
chr22:22211070-22211670(+)
chr22:22211663-22212263(+)
chr22:22212403-22213003(+)
chr22:22214190-22214790(+)
chr22:22214904-22215504(+)
chr22:22215729-22216329(+)
chr22:22216959-22217559(+)
chr22:22217890-22218490(+)
chr22:22218690-22219290(+)
chr22:22219325-22219925(+)
chr22:22220488-22221088(+)
chr22:22221001-22221601(+)
chr22:22221823-22222423(+)
chr22:22223016-22223616(+)
chr22:22223675-22224275(+)
chr22:22224203-22224803(+)
chr22:22225410-22226010(+)
chr22:22226420-22227020(+)
chr22:22229625-22230225(+)
chr22:22230860-22231460(+)
chr22:22234829-22235429(+)
chr22:22236115-22236715(+)
chr22:22236972-22237572(+)
chr22:22240181-22240781(+)
chr22:22243525-22244125(+)
chr22:22244011-22244611(+)
chr22:22245195-22245795(+)
chr22:22252590-22253190(+)
chr22:22256553-22257153(+)
chr22:22258155-22258755(+)
chr22:22261224-22261824(+)
chr22:22262090-22262690(+)
chr22:22264559-22265159(+)
chr22:22265330-22265930(+)
chr22:22266267-22266867(+)
chr22:22270345-22270945(+)
chr22:22270809-22271409(+)
chr22:22271410-22272010(+)
chr22:22272005-22272605(+)
chr22:22273357-22273957(+)
chr22:22274088-22274688(+)
chr22:22274706-22275306(+)
chr22:22275421-22276021(+)
chr22:22275936-22276536(+)
chr22:22276500-22277100(+)
chr22:22277069-22277669(+)
chr22:22279940-22280540(+)
chr22:22281011-22281611(+)
chr22:22281533-22282133(+)
chr22:22282330-22282930(+)
chr22:22283010-22283610(+)
chr22:22283483-22284083(+)
chr22:22285899-22286499(+)
chr22:22286640-22287240(+)
chr22:22287159-22287759(+)
chr22:22290604-22291204(+)
chr22:22291352-22291952(+)
chr22:22292282-22292882(+)
chr22:22292710-22293310(+)
chr22:22293175-22293775(+)
chr22:22293726-22294326(+)
chr22:22294194-22294794(+)
chr22:22294758-22295358(+)
chr22:22295755-22296355(+)
chr22:22296280-22296880(+)
chr22:22296696-22297296(+)
chr22:22297296-22297896(+)
chr22:22298253-22298853(+)
chr22:22299570-22300170(+)
chr22:22300759-22301359(+)
chr22:22301256-22301856(+)
chr22:22301816-22302416(+)
chr22:22302235-22302835(+)
chr22:22302743-22303343(+)
chr22:22303373-22303973(+)
chr22:22304660-22305260(+)
chr22:22305315-22305915(+)
chr22:22306304-22306904(+)
chr22:22306987-22307587(+)
chr22:22308215-22308815(+)
chr22:22308700-22309300(+)
chr22:22309225-22309825(+)
chr22:22309745-22310345(+)
chr22:22311077-22311677(+)
chr22:22311611-22312211(+)
chr22:22313715-22314315(+)
chr22:22314342-22314942(+)
chr22:22314790-22315390(+)
chr22:22315315-22315915(+)
chr22:22316180-22316780(+)
chr22:22316640-22317240(+)
chr22:22317994-22318594(+)
chr22:22320890-22321490(+)
chr22:22321290-22321890(+)
chr22:22324331-22324931(+)
chr22:22324840-22325440(+)
chr22:22325738-22326338(+)
chr22:22326555-22327155(+)
chr22:22327790-22328390(+)
chr22:22328470-22329070(+)
chr22:22329515-22330115(+)
chr22:22330195-22330795(+)
chr22:22330730-22331330(+)
chr22:22331967-22332567(+)
chr22:22332753-22333353(+)
chr22:22333957-22334557(+)
chr22:22335310-22335910(+)
chr22:22336163-22336763(+)
chr22:22336930-22337530(+)
chr22:22339129-22339729(+)
chr22:22340750-22341350(+)
chr22:22341540-22342140(+)
chr22:22342070-22342670(+)
chr22:22343462-22344062(+)
chr22:22344171-22344771(+)
chr22:22344588-22345188(+)
chr22:22345230-22345830(+)
chr22:22345650-22346250(+)
chr22:22346080-22346680(+)
chr22:22346981-22347581(+)
chr22:22349500-22350100(+)
chr22:22350233-22350833(+)
chr22:22351890-22352490(+)
chr22:22352530-22353130(+)
chr22:22355036-22355636(+)
chr22:22355735-22356335(+)
chr22:22356316-22356916(+)
chr22:22357135-22357735(+)
chr22:22357630-22358230(+)
chr22:22358350-22358950(+)
chr22:22360294-22360894(+)
chr22:22363956-22364556(+)
chr22:22364570-22365170(+)
chr22:22365240-22365840(+)
chr22:22370910-22371510(+)
chr22:22372243-22372843(+)
chr22:22372737-22373337(+)
chr22:22373553-22374153(+)
chr22:22374298-22374898(+)
chr22:22375490-22376090(+)
chr22:22376222-22376822(+)
chr22:22376726-22377326(+)
chr22:22377229-22377829(+)
chr22:22377988-22378588(+)
chr22:22379819-22380419(+)
chr22:22380729-22381329(+)
chr22:22381592-22382192(+)
chr22:22383578-22384178(+)
chr22:22384810-22385410(+)
chr22:22385588-22386188(+)
chr22:22386526-22387126(+)
chr22:22387908-22388508(+)
chr22:22389103-22389703(+)
chr22:22390273-22390873(+)
chr22:22390710-22391310(+)
chr22:22391552-22392152(+)
chr22:22392120-22392720(+)
chr22:22392842-22393442(+)
chr22:22394295-22394895(+)
chr22:22394810-22395410(+)
chr22:22395490-22396090(+)
chr22:22396330-22396930(+)
chr22:22397190-22397790(+)
chr22:22398046-22398646(+)
chr22:22398510-22399110(+)
chr22:22399928-22400528(+)
chr22:22400638-22401238(+)
chr22:22401610-22402210(+)
chr22:22402070-22402670(+)
chr22:22403212-22403812(+)
chr22:22404075-22404675(+)
chr22:22411387-22411987(+)
chr22:22412034-22412634(+)
chr22:22413028-22413628(+)
chr22:22413770-22414370(+)
chr22:22414893-22415493(+)
chr22:22415903-22416503(+)
chr22:22417418-22418018(+)
chr22:22421355-22421955(+)
chr22:22422060-22422660(+)
chr22:22424003-22424603(+)
chr22:22424578-22425178(+)
chr22:22426095-22426695(+)
chr22:22429004-22429604(+)
chr22:22429562-22430162(+)
chr22:22430596-22431196(+)
chr22:22431216-22431816(+)
chr22:22433280-22433880(+)
chr22:22433844-22434444(+)
chr22:22434622-22435222(+)
chr22:22435775-22436375(+)
chr22:22436750-22437350(+)
chr22:22437250-22437850(+)
chr22:22440114-22440714(+)
chr22:22440864-22441464(+)
chr22:22441275-22441875(+)
chr22:22442477-22443077(+)
chr22:22442970-22443570(+)
chr22:22445495-22446095(+)
chr22:22446190-22446790(+)
chr22:22447942-22448542(+)
chr22:22449241-22449841(+)
chr22:22450135-22450735(+)
chr22:22452772-22453372(+)
chr22:22453334-22453934(+)
chr22:22454124-22454724(+)
chr22:22454561-22455161(+)
chr22:22456740-22457340(+)
chr22:22457270-22457870(+)
chr22:22457776-22458376(+)
chr22:22458690-22459290(+)
chr22:22461675-22462275(+)
chr22:22463515-22464115(+)
chr22:22464104-22464704(+)
chr22:22465172-22465772(+)
chr22:22465672-22466272(+)
chr22:22466229-22466829(+)
chr22:22467033-22467633(+)
chr22:22467713-22468313(+)
chr22:22470796-22471396(+)
chr22:22471675-22472275(+)
chr22:22472243-22472843(+)
chr22:22473295-22473895(+)
chr22:22476843-22477443(+)
chr22:22477948-22478548(+)
chr22:22478410-22479010(+)
chr22:22479616-22480216(+)
chr22:22480030-22480630(+)
chr22:22484086-22484686(+)
chr22:22485640-22486240(+)
chr22:22487450-22488050(+)
chr22:22488430-22489030(+)
chr22:22489310-22489910(+)
chr22:22493190-22493790(+)
chr22:22495335-22495935(+)
chr22:22495748-22496348(+)
chr22:22496645-22497245(+)
chr22:22497920-22498520(+)
chr22:22499148-22499748(+)
chr22:22499830-22500430(+)
chr22:22500723-22501323(+)
chr22:22502630-22503230(+)
chr22:22508704-22509304(+)
chr22:22509393-22509993(+)
chr22:22511020-22511620(+)
chr22:22511480-22512080(+)
chr22:22511970-22512570(+)
chr22:22512484-22513084(+)
chr22:22513115-22513715(+)
chr22:22513660-22514260(+)
chr22:22516240-22516840(+)
chr22:22516722-22517322(+)
chr22:22517135-22517735(+)
chr22:22517770-22518370(+)
chr22:22518376-22518976(+)
chr22:22519065-22519665(+)
chr22:22520292-22520892(+)
chr22:22520940-22521540(+)
chr22:22521348-22521948(+)
chr22:22522254-22522854(+)
chr22:22522793-22523393(+)
chr22:22523635-22524235(+)
chr22:22524759-22525359(+)
chr22:22525872-22526472(+)
chr22:22530390-22530990(+)
chr22:22531260-22531860(+)
chr22:22531850-22532450(+)
chr22:22532759-22533359(+)
chr22:22533332-22533932(+)
chr22:22534090-22534690(+)
chr22:22535183-22535783(+)
chr22:22535711-22536311(+)
chr22:22536944-22537544(+)
chr22:22538335-22538935(+)
chr22:22538840-22539440(+)
chr22:22539510-22540110(+)
chr22:22540350-22540950(+)
chr22:22541223-22541823(+)
chr22:22542590-22543190(+)
chr22:22543270-22543870(+)
chr22:22548170-22548770(+)
chr22:22549632-22550232(+)
chr22:22550272-22550872(+)
chr22:22550770-22551370(+)
chr22:22551390-22551990(+)
chr22:22552227-22552827(+)
chr22:22552975-22553575(+)
chr22:22553765-22554365(+)
chr22:22554570-22555170(+)
chr22:22555412-22556012(+)
chr22:22556051-22556651(+)
chr22:22556758-22557358(+)
chr22:22557483-22558083(+)
chr22:22560492-22561092(+)
chr22:22562121-22562721(+)
chr22:22562900-22563500(+)
chr22:22564030-22564630(+)
chr22:22564632-22565232(+)
chr22:22565470-22566070(+)
chr22:22567015-22567615(+)
chr22:22567615-22568215(+)
chr22:22569079-22569679(+)
chr22:22570275-22570875(+)
chr22:22572595-22573195(+)
chr22:22574275-22574875(+)
chr22:22575311-22575911(+)
chr22:22576032-22576632(+)
chr22:22576631-22577231(+)
chr22:22579070-22579670(+)
chr22:22579670-22580270(+)
chr22:22580721-22581321(+)
chr22:22581180-22581780(+)
chr22:22584109-22584709(+)
chr22:22585710-22586310(+)
chr22:22587535-22588135(+)
chr22:22588229-22588829(+)
chr22:22589830-22590430(+)
chr22:22590384-22590984(+)
chr22:22590993-22591593(+)
chr22:22592290-22592890(+)
chr22:22593735-22594335(+)
chr22:22594630-22595230(+)
chr22:22595114-22595714(+)
chr22:22597475-22598075(+)
chr22:22598692-22599292(+)
chr22:22599595-22600195(+)
chr22:22600479-22601079(+)
chr22:22601855-22602455(+)
chr22:22603170-22603770(+)
chr22:22603685-22604285(+)
chr22:22604271-22604871(+)
chr22:22605030-22605630(+)
chr22:22607075-22607675(+)
chr22:22607970-22608570(+)
chr22:22608430-22609030(+)
chr22:22609107-22609707(+)
chr22:22610260-22610860(+)
chr22:22610978-22611578(+)
chr22:22611395-22611995(+)
chr22:22612665-22613265(+)
chr22:22614280-22614880(+)
chr22:22614820-22615420(+)
chr22:22615570-22616170(+)
chr22:22616250-22616850(+)
chr22:22616877-22617477(+)
chr22:22619111-22619711(+)
chr22:22619650-22620250(+)
chr22:22621203-22621803(+)
chr22:22622850-22623450(+)
chr22:22623760-22624360(+)
chr22:22624555-22625155(+)
chr22:22625123-22625723(+)
chr22:22629370-22629970(+)
chr22:22643730-22644330(+)
chr22:22648843-22649443(+)
chr22:22651659-22652259(+)
chr22:22652096-22652696(+)
chr22:22652536-22653136(+)
chr22:22655130-22655730(+)
chr22:22656400-22657000(+)
chr22:22659170-22659770(+)
chr22:22670863-22671463(+)
chr22:22672635-22673235(+)
chr22:22673341-22673941(+)
chr22:22676238-22676838(+)
chr22:22677155-22677755(+)
chr22:22677770-22678370(+)
chr22:22679070-22679670(+)
chr22:22681297-22681897(+)
chr22:22681976-22682576(+)
chr22:22683050-22683650(+)
chr22:22684047-22684647(+)
chr22:22694330-22694930(+)
chr22:22695815-22696415(+)
chr22:22697109-22697709(+)
chr22:22697986-22698586(+)
chr22:22699955-22700555(+)
chr22:22700610-22701210(+)
chr22:22702388-22702988(+)
chr22:22702995-22703595(+)
chr22:22703809-22704409(+)
chr22:22706814-22707414(+)
chr22:22707255-22707855(+)
chr22:22708125-22708725(+)
chr22:22709050-22709650(+)
chr22:22711511-22712111(+)
chr22:22712409-22713009(+)
chr22:22717176-22717776(+)
chr22:22719150-22719750(+)
chr22:22720801-22721401(+)
chr22:22722735-22723335(+)
chr22:22723466-22724066(+)
chr22:22724149-22724749(+)
chr22:22725263-22725863(+)
chr22:22728150-22728750(+)
chr22:22728570-22729170(+)
chr22:22729310-22729910(+)
chr22:22729754-22730354(+)
chr22:22730469-22731069(+)
chr22:22731171-22731771(+)
chr22:22732957-22733557(+)
chr22:22734640-22735240(+)
chr22:22735566-22736166(+)
chr22:22736056-22736656(+)
chr22:22741283-22741883(+)
chr22:22742273-22742873(+)
chr22:22745770-22746370(+)
chr22:22747070-22747670(+)
chr22:22748865-22749465(+)
chr22:22749539-22750139(+)
chr22:22751015-22751615(+)
chr22:22751627-22752227(+)
chr22:22752314-22752914(+)
chr22:22754302-22754902(+)
chr22:22757992-22758592(+)
chr22:22758862-22759462(+)
chr22:22760735-22761335(+)
chr22:22761341-22761941(+)
chr22:22763007-22763607(+)
chr22:22763532-22764132(+)
chr22:22764376-22764976(+)
chr22:22770810-22771410(+)
chr22:22776110-22776710(+)
chr22:22776885-22777485(+)
chr22:22777990-22778590(+)
chr22:22778597-22779197(+)
chr22:22779145-22779745(+)
chr22:22779596-22780196(+)
chr22:22780511-22781111(+)
chr22:22781395-22781995(+)
chr22:22782604-22783204(+)
chr22:22783688-22784288(+)
chr22:22784274-22784874(+)
chr22:22785705-22786305(+)
chr22:22786643-22787243(+)
chr22:22788160-22788760(+)
chr22:22789933-22790533(+)
chr22:22791582-22792182(+)
chr22:22792620-22793220(+)
chr22:22794170-22794770(+)
chr22:22795590-22796190(+)
chr22:22800752-22801352(+)
chr22:22804103-22804703(+)
chr22:22804677-22805277(+)
chr22:22805641-22806241(+)
chr22:22806360-22806960(+)
chr22:22813457-22814057(+)
chr22:22814355-22814955(+)
chr22:22814952-22815552(+)
chr22:22816575-22817175(+)
chr22:22817362-22817962(+)
chr22:22817775-22818375(+)
chr22:22818279-22818879(+)
chr22:22819175-22819775(+)
chr22:22820059-22820659(+)
chr22:22821435-22822035(+)
chr22:22823023-22823623(+)
chr22:22824090-22824690(+)
chr22:22828965-22829565(+)
chr22:22830153-22830753(+)
chr22:22832824-22833424(+)
chr22:22833395-22833995(+)
chr22:22833905-22834505(+)
chr22:22834422-22835022(+)
chr22:22835175-22835775(+)
chr22:22839910-22840510(+)
chr22:22840400-22841000(+)
chr22:22841032-22841632(+)
chr22:22842207-22842807(+)
chr22:22842810-22843410(+)
chr22:22844770-22845370(+)
chr22:22845773-22846373(+)
chr22:22848110-22848710(+)
chr22:22849730-22850330(+)
chr22:22851550-22852150(+)
chr22:22860292-22860892(+)
chr22:22861181-22861781(+)
chr22:22862122-22862722(+)
chr22:22862813-22863413(+)
chr22:22863229-22863829(+)
chr22:22866390-22866990(+)
chr22:22868514-22869114(+)
chr22:22869392-22869992(+)
chr22:22871030-22871630(+)
chr22:22873823-22874423(+)
chr22:22874380-22874980(+)
chr22:22875092-22875692(+)
chr22:22875855-22876455(+)
chr22:22877810-22878410(+)
chr22:22881073-22881673(+)
chr22:22884255-22884855(+)
chr22:22888733-22889333(+)
chr22:22889549-22890149(+)
chr22:22890104-22890704(+)
chr22:22890603-22891203(+)
chr22:22891135-22891735(+)
chr22:22891555-22892155(+)
chr22:22892295-22892895(+)
chr22:22893095-22893695(+)
chr22:22894983-22895583(+)
chr22:22895510-22896110(+)
chr22:22895933-22896533(+)
chr22:22896408-22897008(+)
chr22:22896966-22897566(+)
chr22:22897918-22898518(+)
chr22:22898985-22899585(+)
chr22:22899388-22899988(+)
chr22:22899944-22900544(+)
chr22:22900619-22901219(+)
chr22:22901407-22902007(+)
chr22:22902119-22902719(+)
chr22:22902535-22903135(+)
chr22:22906710-22907310(+)
chr22:22908294-22908894(+)
chr22:22909630-22910230(+)
chr22:22912210-22912810(+)
chr22:22913615-22914215(+)
chr22:22914383-22914983(+)
chr22:22915922-22916522(+)
chr22:22918681-22919281(+)
chr22:22921439-22922039(+)
chr22:22921930-22922530(+)
chr22:22924235-22924835(+)
chr22:22924725-22925325(+)
chr22:22925930-22926530(+)
chr22:22929290-22929890(+)
chr22:22930042-22930642(+)
chr22:22930990-22931590(+)
chr22:22931515-22932115(+)
chr22:22933713-22934313(+)
chr22:22934290-22934890(+)
chr22:22936393-22936993(+)
chr22:22937415-22938015(+)
chr22:22939235-22939835(+)
chr22:22940554-22941154(+)
chr22:22941435-22942035(+)
chr22:22942968-22943568(+)
chr22:22946799-22947399(+)
chr22:22947358-22947958(+)
chr22:22951670-22952270(+)
chr22:22955375-22955975(+)
chr22:22956530-22957130(+)
chr22:22957810-22958410(+)
chr22:22958478-22959078(+)
chr22:22959043-22959643(+)
chr22:22960764-22961364(+)
chr22:22962095-22962695(+)
chr22:22970865-22971465(+)
chr22:22971294-22971894(+)
chr22:22971995-22972595(+)
chr22:22973180-22973780(+)
chr22:22973619-22974219(+)
chr22:22975902-22976502(+)
chr22:22978619-22979219(+)
chr22:22980692-22981292(+)
chr22:22988215-22988815(+)
chr22:22989468-22990068(+)
chr22:22990264-22990864(+)
chr22:22991370-22991970(+)
chr22:22993386-22993986(+)
chr22:22993941-22994541(+)
chr22:22994582-22995182(+)
chr22:22995003-22995603(+)
chr22:22995855-22996455(+)
chr22:22996258-22996858(+)
chr22:22997667-22998267(+)
chr22:22999655-23000255(+)
chr22:23001890-23002490(+)
chr22:23002323-23002923(+)
chr22:23003013-23003613(+)
chr22:23003583-23004183(+)
chr22:23004240-23004840(+)
chr22:23005270-23005870(+)
chr22:23006236-23006836(+)
chr22:23006877-23007477(+)
chr22:23007480-23008080(+)
chr22:23007930-23008530(+)
chr22:23008899-23009499(+)
chr22:23009790-23010390(+)
chr22:23010368-23010968(+)
chr22:23011920-23012520(+)
chr22:23012886-23013486(+)
chr22:23013685-23014285(+)
chr22:23014628-23015228(+)
chr22:23015320-23015920(+)
chr22:23015830-23016430(+)
chr22:23016410-23017010(+)
chr22:23016825-23017425(+)
chr22:23017400-23018000(+)
chr22:23020704-23021304(+)
chr22:23022924-23023524(+)
chr22:23023654-23024254(+)
chr22:23024113-23024713(+)
chr22:23025682-23026282(+)
chr22:23026255-23026855(+)
chr22:23027143-23027743(+)
chr22:23028744-23029344(+)
chr22:23029978-23030578(+)
chr22:23032270-23032870(+)
chr22:23034082-23034682(+)
chr22:23035146-23035746(+)
chr22:23035612-23036212(+)
chr22:23036513-23037113(+)
chr22:23037232-23037832(+)
chr22:23039925-23040525(+)
chr22:23040652-23041252(+)
chr22:23041670-23042270(+)
chr22:23042366-23042966(+)
chr22:23042880-23043480(+)
chr22:23043350-23043950(+)
chr22:23044010-23044610(+)
chr22:23044813-23045413(+)
chr22:23045510-23046110(+)
chr22:23046084-23046684(+)
chr22:23046671-23047271(+)
chr22:23047510-23048110(+)
chr22:23047990-23048590(+)
chr22:23048834-23049434(+)
chr22:23049590-23050190(+)
chr22:23050280-23050880(+)
chr22:23050750-23051350(+)
chr22:23051528-23052128(+)
chr22:23052090-23052690(+)
chr22:23052623-23053223(+)
chr22:23053086-23053686(+)
chr22:23053566-23054166(+)
chr22:23054561-23055161(+)
chr22:23055469-23056069(+)
chr22:23056522-23057122(+)
chr22:23057295-23057895(+)
chr22:23060005-23060605(+)
chr22:23061530-23062130(+)
chr22:23062582-23063182(+)
chr22:23063205-23063805(+)
chr22:23064302-23064902(+)
chr22:23070172-23070772(+)
chr22:23070777-23071377(+)
chr22:23073009-23073609(+)
chr22:23073410-23074010(+)
chr22:23073830-23074430(+)
chr22:23076256-23076856(+)
chr22:23076714-23077314(+)
chr22:23077347-23077947(+)
chr22:23078410-23079010(+)
chr22:23080120-23080720(+)
chr22:23080830-23081430(+)
chr22:23081720-23082320(+)
chr22:23082368-23082968(+)
chr22:23085681-23086281(+)
chr22:23088036-23088636(+)
chr22:23088596-23089196(+)
chr22:23089417-23090017(+)
chr22:23089995-23090595(+)
chr22:23090664-23091264(+)
chr22:23091588-23092188(+)
chr22:23092010-23092610(+)
chr22:23092637-23093237(+)
chr22:23093090-23093690(+)
chr22:23094420-23095020(+)
chr22:23094874-23095474(+)
chr22:23095410-23096010(+)
chr22:23095920-23096520(+)
chr22:23096364-23096964(+)
chr22:23097343-23097943(+)
chr22:23098299-23098899(+)
chr22:23100713-23101313(+)
chr22:23101232-23101832(+)
chr22:23102550-23103150(+)
chr22:23103890-23104490(+)
chr22:23104595-23105195(+)
chr22:23108725-23109325(+)
chr22:23110273-23110873(+)
chr22:23112562-23113162(+)
chr22:23112980-23113580(+)
chr22:23114115-23114715(+)
chr22:23114907-23115507(+)
chr22:23116130-23116730(+)
chr22:23116602-23117202(+)
chr22:23117295-23117895(+)
chr22:23118475-23119075(+)
chr22:23125914-23126514(+)
chr22:23126635-23127235(+)
chr22:23128076-23128676(+)
chr22:23128664-23129264(+)
chr22:23129106-23129706(+)
chr22:23129530-23130130(+)
chr22:23130043-23130643(+)
chr22:23130564-23131164(+)
chr22:23132096-23132696(+)
chr22:23134055-23134655(+)
chr22:23134623-23135223(+)
chr22:23138088-23138688(+)
chr22:23138715-23139315(+)
chr22:23140432-23141032(+)
chr22:23141927-23142527(+)
chr22:23143112-23143712(+)
chr22:23144737-23145337(+)
chr22:23145432-23146032(+)
chr22:23147486-23148086(+)
chr22:23149411-23150011(+)
chr22:23152362-23152962(+)
chr22:23152871-23153471(+)
chr22:23153679-23154279(+)
chr22:23154588-23155188(+)
chr22:23155953-23156553(+)
chr22:23157490-23158090(+)
chr22:23158145-23158745(+)
chr22:23158710-23159310(+)
chr22:23159909-23160509(+)
chr22:23161263-23161863(+)
chr22:23162230-23162830(+)
chr22:23163070-23163670(+)
chr22:23164894-23165494(+)
chr22:23165641-23166241(+)
chr22:23166604-23167204(+)
chr22:23167473-23168073(+)
chr22:23169310-23169910(+)
chr22:23169920-23170520(+)
chr22:23176522-23177122(+)
chr22:23177310-23177910(+)
chr22:23177770-23178370(+)
chr22:23178658-23179258(+)
chr22:23180215-23180815(+)
chr22:23181730-23182330(+)
chr22:23182812-23183412(+)
chr22:23188720-23189320(+)
chr22:23190437-23191037(+)
chr22:23191270-23191870(+)
chr22:23191992-23192592(+)
chr22:23192703-23193303(+)
chr22:23195690-23196290(+)
chr22:23196515-23197115(+)
chr22:23197135-23197735(+)
chr22:23197728-23198328(+)
chr22:23198412-23199012(+)
chr22:23199513-23200113(+)
chr22:23200494-23201094(+)
chr22:23201260-23201860(+)
chr22:23201930-23202530(+)
chr22:23203500-23204100(+)
chr22:23204070-23204670(+)
chr22:23205130-23205730(+)
chr22:23205770-23206370(+)
chr22:23206830-23207430(+)
chr22:23207672-23208272(+)
chr22:23208453-23209053(+)
chr22:23209311-23209911(+)
chr22:23210010-23210610(+)
chr22:23210436-23211036(+)
chr22:23211070-23211670(+)
chr22:23211570-23212170(+)
chr22:23212200-23212800(+)
chr22:23212630-23213230(+)
chr22:23213126-23213726(+)
chr22:23213960-23214560(+)
chr22:23216270-23216870(+)
chr22:23219501-23220101(+)
chr22:23220990-23221590(+)
chr22:23221428-23222028(+)
chr22:23221973-23222573(+)
chr22:23222636-23223236(+)
chr22:23223266-23223866(+)
chr22:23223687-23224287(+)
chr22:23224322-23224922(+)
chr22:23225249-23225849(+)
chr22:23226031-23226631(+)
chr22:23227016-23227616(+)
chr22:23227419-23228019(+)
chr22:23227840-23228440(+)
chr22:23228675-23229275(+)
chr22:23229715-23230315(+)
chr22:23230622-23231222(+)
chr22:23231099-23231699(+)
chr22:23235674-23236274(+)
chr22:23236658-23237258(+)
chr22:23237114-23237714(+)
chr22:23238286-23238886(+)
chr22:23238730-23239330(+)
chr22:23239183-23239783(+)
chr22:23240070-23240670(+)
chr22:23240626-23241226(+)
chr22:23241369-23241969(+)
chr22:23242320-23242920(+)
chr22:23243773-23244373(+)
chr22:23244586-23245186(+)
chr22:23245531-23246131(+)
chr22:23245950-23246550(+)
chr22:23246784-23247384(+)
chr22:23247630-23248230(+)
chr22:23248232-23248832(+)
chr22:23252835-23253435(+)
chr22:23255030-23255630(+)
chr22:23256060-23256660(+)
chr22:23257263-23257863(+)
chr22:23258665-23259265(+)
chr22:23260310-23260910(+)
chr22:23261393-23261993(+)
chr22:23263317-23263917(+)
chr22:23264260-23264860(+)
chr22:23265090-23265690(+)
chr22:23265588-23266188(+)
chr22:23266034-23266634(+)
chr22:23266875-23267475(+)
chr22:23267960-23268560(+)
chr22:23269131-23269731(+)
chr22:23270367-23270967(+)
chr22:23270801-23271401(+)
chr22:23271364-23271964(+)
chr22:23271784-23272384(+)
chr22:23272855-23273455(+)
chr22:23273960-23274560(+)
chr22:23274605-23275205(+)
chr22:23275295-23275895(+)
chr22:23276202-23276802(+)
chr22:23277103-23277703(+)
chr22:23277679-23278279(+)
chr22:23278246-23278846(+)
chr22:23279026-23279626(+)
chr22:23281620-23282220(+)
chr22:23282050-23282650(+)
chr22:23283370-23283970(+)
chr22:23284124-23284724(+)
chr22:23284819-23285419(+)
chr22:23285681-23286281(+)
chr22:23286679-23287279(+)
chr22:23287270-23287870(+)
chr22:23288425-23289025(+)
chr22:23289300-23289900(+)
chr22:23289990-23290590(+)
chr22:23290773-23291373(+)
chr22:23291230-23291830(+)
chr22:23291710-23292310(+)
chr22:23292120-23292720(+)
chr22:23292690-23293290(+)
chr22:23293130-23293730(+)
chr22:23293700-23294300(+)
chr22:23294905-23295505(+)
chr22:23295768-23296368(+)
chr22:23296770-23297370(+)
chr22:23297410-23298010(+)
chr22:23297961-23298561(+)
chr22:23298495-23299095(+)
chr22:23299185-23299785(+)
chr22:23299995-23300595(+)
chr22:23300615-23301215(+)
chr22:23301260-23301860(+)
chr22:23302247-23302847(+)
chr22:23310450-23311050(+)
chr22:23315443-23316043(+)
chr22:23316261-23316861(+)
chr22:23317127-23317727(+)
chr22:23318255-23318855(+)
chr22:23319505-23320105(+)
chr22:23323737-23324337(+)
chr22:23324248-23324848(+)
chr22:23325203-23325803(+)
chr22:23326950-23327550(+)
chr22:23327490-23328090(+)
chr22:23328770-23329370(+)
chr22:23330135-23330735(+)
chr22:23332859-23333459(+)
chr22:23335179-23335779(+)
chr22:23337219-23337819(+)
chr22:23339205-23339805(+)
chr22:23341529-23342129(+)
chr22:23343030-23343630(+)
chr22:23343555-23344155(+)
chr22:23346480-23347080(+)
chr22:23349859-23350459(+)
chr22:23350967-23351567(+)
chr22:23351753-23352353(+)
chr22:23352672-23353272(+)
chr22:23354065-23354665(+)
chr22:23354655-23355255(+)
chr22:23355735-23356335(+)
chr22:23356225-23356825(+)
chr22:23356750-23357350(+)
chr22:23358476-23359076(+)
chr22:23358968-23359568(+)
chr22:23359453-23360053(+)
chr22:23360835-23361435(+)
chr22:23362793-23363393(+)
chr22:23364273-23364873(+)
chr22:23365384-23365984(+)
chr22:23368334-23368934(+)
chr22:23368795-23369395(+)
chr22:23371679-23372279(+)
chr22:23374005-23374605(+)
chr22:23374935-23375535(+)
chr22:23375621-23376221(+)
chr22:23376676-23377276(+)
chr22:23377088-23377688(+)
chr22:23377993-23378593(+)
chr22:23378746-23379346(+)
chr22:23379576-23380176(+)
chr22:23380063-23380663(+)
chr22:23380517-23381117(+)
chr22:23381652-23382252(+)
chr22:23383390-23383990(+)
chr22:23384061-23384661(+)
chr22:23387450-23388050(+)
chr22:23388183-23388783(+)
chr22:23388755-23389355(+)
chr22:23392618-23393218(+)
chr22:23395064-23395664(+)
chr22:23395485-23396085(+)
chr22:23395930-23396530(+)
chr22:23396507-23397107(+)
chr22:23396930-23397530(+)
chr22:23397724-23398324(+)
chr22:23399520-23400120(+)
chr22:23400166-23400766(+)
chr22:23400869-23401469(+)
chr22:23401504-23402104(+)
chr22:23402010-23402610(+)
chr22:23402580-23403180(+)
chr22:23403282-23403882(+)
chr22:23404020-23404620(+)
chr22:23404660-23405260(+)
chr22:23405090-23405690(+)
chr22:23405620-23406220(+)
chr22:23406282-23406882(+)
chr22:23406892-23407492(+)
chr22:23407792-23408392(+)
chr22:23408630-23409230(+)
chr22:23409310-23409910(+)
chr22:23409857-23410457(+)
chr22:23410695-23411295(+)
chr22:23411248-23411848(+)
chr22:23411973-23412573(+)
chr22:23412507-23413107(+)
chr22:23412968-23413568(+)
chr22:23414179-23414779(+)
chr22:23414901-23415501(+)
chr22:23415664-23416264(+)
chr22:23416657-23417257(+)
chr22:23417117-23417717(+)
chr22:23417721-23418321(+)
chr22:23418368-23418968(+)
chr22:23418895-23419495(+)
chr22:23419994-23420594(+)
chr22:23420664-23421264(+)
chr22:23421448-23422048(+)
chr22:23422268-23422868(+)
chr22:23422694-23423294(+)
chr22:23423100-23423700(+)
chr22:23424740-23425340(+)
chr22:23425527-23426127(+)
chr22:23426110-23426710(+)
chr22:23426908-23427508(+)
chr22:23427728-23428328(+)
chr22:23428247-23428847(+)
chr22:23428844-23429444(+)
chr22:23429512-23430112(+)
chr22:23430427-23431027(+)
chr22:23431205-23431805(+)
chr22:23431927-23432527(+)
chr22:23434175-23434775(+)
chr22:23434619-23435219(+)
chr22:23435215-23435815(+)
chr22:23436546-23437146(+)
chr22:23437106-23437706(+)
chr22:23437895-23438495(+)
chr22:23438726-23439326(+)
chr22:23439375-23439975(+)
chr22:23439790-23440390(+)
chr22:23440542-23441142(+)
chr22:23441006-23441606(+)
chr22:23441480-23442080(+)
chr22:23442158-23442758(+)
chr22:23442595-23443195(+)
chr22:23444273-23444873(+)
chr22:23444937-23445537(+)
chr22:23445484-23446084(+)
chr22:23446303-23446903(+)
chr22:23448297-23448897(+)
chr22:23449071-23449671(+)
chr22:23449907-23450507(+)
chr22:23450983-23451583(+)
chr22:23451741-23452341(+)
chr22:23452783-23453383(+)
chr22:23455116-23455716(+)
chr22:23456355-23456955(+)
chr22:23457948-23458548(+)
chr22:23458578-23459178(+)
chr22:23459386-23459986(+)
chr22:23459970-23460570(+)
chr22:23460388-23460988(+)
chr22:23460797-23461397(+)
chr22:23461668-23462268(+)
chr22:23462762-23463362(+)
chr22:23463492-23464092(+)
chr22:23464327-23464927(+)
chr22:23465235-23465835(+)
chr22:23465696-23466296(+)
chr22:23466737-23467337(+)
chr22:23467244-23467844(+)
chr22:23468632-23469232(+)
chr22:23469251-23469851(+)
chr22:23469860-23470460(+)
chr22:23470448-23471048(+)
chr22:23472760-23473360(+)
chr22:23474050-23474650(+)
chr22:23478342-23478942(+)
chr22:23479120-23479720(+)
chr22:23479553-23480153(+)
chr22:23480064-23480664(+)
chr22:23480843-23481443(+)
chr22:23481955-23482555(+)
chr22:23482658-23483258(+)
chr22:23483461-23484061(+)
chr22:23483987-23484587(+)
chr22:23484615-23485215(+)
chr22:23485630-23486230(+)
chr22:23486405-23487005(+)
chr22:23487264-23487864(+)
chr22:23487723-23488323(+)
chr22:23488129-23488729(+)
chr22:23489001-23489601(+)
chr22:23489674-23490274(+)
chr22:23490900-23491500(+)
chr22:23491829-23492429(+)
chr22:23492783-23493383(+)
chr22:23494170-23494770(+)
chr22:23494888-23495488(+)
chr22:23495479-23496079(+)
chr22:23496224-23496824(+)
chr22:23498298-23498898(+)
chr22:23499085-23499685(+)
chr22:23499695-23500295(+)
chr22:23500357-23500957(+)
chr22:23501177-23501777(+)
chr22:23502969-23503569(+)
chr22:23503818-23504418(+)
chr22:23505768-23506368(+)
chr22:23506225-23506825(+)
chr22:23507110-23507710(+)
chr22:23508395-23508995(+)
chr22:23509435-23510035(+)
chr22:23510391-23510991(+)
chr22:23511115-23511715(+)
chr22:23516000-23516600(+)
chr22:23518420-23519020(+)
chr22:23519268-23519868(+)
chr22:23520538-23521138(+)
chr22:23521424-23522024(+)
chr22:23522028-23522628(+)
chr22:23522436-23523036(+)
chr22:23522999-23523599(+)
chr22:23523539-23524139(+)
chr22:23524086-23524686(+)
chr22:23524593-23525193(+)
chr22:23525406-23526006(+)
chr22:23525913-23526513(+)
chr22:23526789-23527389(+)
chr22:23527595-23528195(+)
chr22:23528009-23528609(+)
chr22:23529285-23529885(+)
chr22:23530003-23530603(+)
chr22:23530423-23531023(+)
chr22:23533540-23534140(+)
chr22:23534228-23534828(+)
chr22:23534630-23535230(+)
chr22:23535107-23535707(+)
chr22:23535884-23536484(+)
chr22:23538110-23538710(+)
chr22:23538630-23539230(+)
chr22:23539933-23540533(+)
chr22:23541259-23541859(+)
chr22:23541754-23542354(+)
chr22:23543022-23543622(+)
chr22:23544810-23545410(+)
chr22:23545691-23546291(+)
chr22:23546115-23546715(+)
chr22:23546742-23547342(+)
chr22:23547583-23548183(+)
chr22:23549175-23549775(+)
chr22:23549590-23550190(+)
chr22:23550046-23550646(+)
chr22:23550750-23551350(+)
chr22:23552618-23553218(+)
chr22:23554750-23555350(+)
chr22:23555990-23556590(+)
chr22:23557344-23557944(+)
chr22:23557870-23558470(+)
chr22:23558670-23559270(+)
chr22:23559733-23560333(+)
chr22:23560283-23560883(+)
chr22:23560895-23561495(+)
chr22:23561882-23562482(+)
chr22:23562466-23563066(+)
chr22:23563256-23563856(+)
chr22:23564443-23565043(+)
chr22:23564996-23565596(+)
chr22:23565533-23566133(+)
chr22:23565981-23566581(+)
chr22:23566950-23567550(+)
chr22:23567898-23568498(+)
chr22:23568429-23569029(+)
chr22:23569473-23570073(+)
chr22:23570530-23571130(+)
chr22:23571939-23572539(+)
chr22:23572568-23573168(+)
chr22:23573580-23574180(+)
chr22:23575256-23575856(+)
chr22:23575914-23576514(+)
chr22:23576670-23577270(+)
chr22:23577532-23578132(+)
chr22:23577986-23578586(+)
chr22:23578807-23579407(+)
chr22:23579294-23579894(+)
chr22:23583008-23583608(+)
chr22:23583615-23584215(+)
chr22:23584527-23585127(+)
chr22:23585135-23585735(+)
chr22:23586115-23586715(+)
chr22:23586612-23587212(+)
chr22:23587160-23587760(+)
chr22:23587604-23588204(+)
chr22:23588170-23588770(+)
chr22:23589199-23589799(+)
chr22:23590558-23591158(+)
chr22:23591636-23592236(+)
chr22:23592196-23592796(+)
chr22:23592893-23593493(+)
chr22:23593722-23594322(+)
chr22:23595518-23596118(+)
chr22:23596031-23596631(+)
chr22:23597090-23597690(+)
chr22:23597875-23598475(+)
chr22:23598542-23599142(+)
chr22:23599164-23599764(+)
chr22:23600501-23601101(+)
chr22:23601220-23601820(+)
chr22:23602524-23603124(+)
chr22:23604113-23604713(+)
chr22:23604704-23605304(+)
chr22:23605323-23605923(+)
chr22:23605974-23606574(+)
chr22:23606621-23607221(+)
chr22:23607064-23607664(+)
chr22:23609177-23609777(+)
chr22:23610276-23610876(+)
chr22:23610980-23611580(+)
chr22:23611693-23612293(+)
chr22:23612300-23612900(+)
chr22:23613181-23613781(+)
chr22:23614660-23615260(+)
chr22:23615790-23616390(+)
chr22:23616379-23616979(+)
chr22:23617339-23617939(+)
chr22:23617830-23618430(+)
chr22:23618481-23619081(+)
chr22:23618993-23619593(+)
chr22:23619636-23620236(+)
chr22:23620210-23620810(+)
chr22:23621038-23621638(+)
chr22:23621827-23622427(+)
chr22:23622480-23623080(+)
chr22:23623078-23623678(+)
chr22:23623849-23624449(+)
chr22:23624250-23624850(+)
chr22:23625237-23625837(+)
chr22:23625698-23626298(+)
chr22:23626341-23626941(+)
chr22:23627077-23627677(+)
chr22:23627835-23628435(+)
chr22:23628323-23628923(+)
chr22:23628978-23629578(+)
chr22:23629529-23630129(+)
chr22:23629933-23630533(+)
chr22:23630981-23631581(+)
chr22:23631490-23632090(+)
chr22:23631971-23632571(+)
chr22:23632525-23633125(+)
chr22:23633608-23634208(+)
chr22:23634262-23634862(+)
chr22:23634953-23635553(+)
chr22:23637139-23637739(+)
chr22:23637889-23638489(+)
chr22:23641726-23642326(+)
chr22:23643463-23644063(+)
chr22:23644085-23644685(+)
chr22:23644710-23645310(+)
chr22:23645278-23645878(+)
chr22:23647330-23647930(+)
chr22:23647956-23648556(+)
chr22:23648482-23649082(+)
chr22:23649912-23650512(+)
chr22:23651030-23651630(+)
chr22:23652426-23653026(+)
chr22:23654150-23654750(+)
chr22:23655108-23655708(+)
chr22:23656077-23656677(+)
chr22:23656633-23657233(+)
chr22:23657628-23658228(+)
chr22:23663510-23664110(+)
chr22:23664544-23665144(+)
chr22:23665100-23665700(+)
chr22:23667310-23667910(+)
chr22:23668613-23669213(+)
chr22:23673113-23673713(+)
chr22:23674750-23675350(+)
chr22:23676670-23677270(+)
chr22:23678841-23679441(+)
chr22:23681615-23682215(+)
chr22:23684190-23684790(+)
chr22:23687975-23688575(+)
chr22:23693377-23693977(+)
chr22:23695160-23695760(+)
chr22:23699210-23699810(+)
chr22:23702490-23703090(+)
chr22:23705215-23705815(+)
chr22:23705744-23706344(+)
chr22:23707670-23708270(+)
chr22:23709281-23709881(+)
chr22:23709770-23710370(+)
chr22:23711370-23711970(+)
chr22:23712388-23712988(+)
chr22:23713195-23713795(+)
chr22:23713690-23714290(+)
chr22:23715629-23716229(+)
chr22:23716376-23716976(+)
chr22:23717109-23717709(+)
chr22:23718366-23718966(+)
chr22:23721089-23721689(+)
chr22:23722222-23722822(+)
chr22:23724715-23725315(+)
chr22:23725888-23726488(+)
chr22:23726444-23727044(+)
chr22:23727383-23727983(+)
chr22:23727960-23728560(+)
chr22:23728935-23729535(+)
chr22:23729967-23730567(+)
chr22:23730841-23731441(+)
chr22:23731351-23731951(+)
chr22:23733089-23733689(+)
chr22:23733668-23734268(+)
chr22:23734711-23735311(+)
chr22:23735506-23736106(+)
chr22:23736635-23737235(+)
chr22:23737673-23738273(+)
chr22:23738481-23739081(+)
chr22:23739268-23739868(+)
chr22:23739844-23740444(+)
chr22:23740757-23741357(+)
chr22:23741913-23742513(+)
chr22:23742708-23743308(+)
chr22:23743227-23743827(+)
chr22:23743691-23744291(+)
chr22:23744133-23744733(+)
chr22:23744652-23745252(+)
chr22:23745275-23745875(+)
chr22:23745790-23746390(+)
chr22:23746700-23747300(+)
chr22:23747502-23748102(+)
chr22:23749630-23750230(+)
chr22:23750408-23751008(+)
chr22:23752475-23753075(+)
chr22:23753430-23754030(+)
chr22:23753838-23754438(+)
chr22:23756450-23757050(+)
chr22:23756968-23757568(+)
chr22:23758290-23758890(+)
chr22:23758780-23759380(+)
chr22:23759367-23759967(+)
chr22:23760230-23760830(+)
chr22:23761240-23761840(+)
chr22:23761870-23762470(+)
chr22:23763348-23763948(+)
chr22:23765315-23765915(+)
chr22:23766135-23766735(+)
chr22:23766633-23767233(+)
chr22:23767487-23768087(+)
chr22:23771530-23772130(+)
chr22:23772352-23772952(+)
chr22:23772790-23773390(+)
chr22:23773425-23774025(+)
chr22:23773878-23774478(+)
chr22:23774832-23775432(+)
chr22:23775270-23775870(+)
chr22:23775743-23776343(+)
chr22:23776385-23776985(+)
chr22:23776875-23777475(+)
chr22:23778502-23779102(+)
chr22:23779157-23779757(+)
chr22:23779672-23780272(+)
chr22:23780392-23780992(+)
chr22:23780950-23781550(+)
chr22:23785925-23786525(+)
chr22:23788300-23788900(+)
chr22:23788872-23789472(+)
chr22:23789710-23790310(+)
chr22:23791068-23791668(+)
chr22:23792706-23793306(+)
chr22:23793515-23794115(+)
chr22:23794430-23795030(+)
chr22:23795471-23796071(+)
chr22:23796703-23797303(+)
chr22:23798652-23799252(+)
chr22:23799106-23799706(+)
chr22:23799675-23800275(+)
chr22:23800076-23800676(+)
chr22:23800766-23801366(+)
chr22:23801705-23802305(+)
chr22:23802722-23803322(+)
chr22:23803790-23804390(+)
chr22:23804251-23804851(+)
chr22:23805117-23805717(+)
chr22:23806844-23807444(+)
chr22:23810031-23810631(+)
chr22:23812758-23813358(+)
chr22:23813820-23814420(+)
chr22:23814460-23815060(+)
chr22:23815154-23815754(+)
chr22:23815884-23816484(+)
chr22:23816594-23817194(+)
chr22:23818896-23819496(+)
chr22:23819323-23819923(+)
chr22:23820276-23820876(+)
chr22:23820850-23821450(+)
chr22:23824927-23825527(+)
chr22:23826812-23827412(+)
chr22:23827610-23828210(+)
chr22:23828910-23829510(+)
chr22:23829950-23830550(+)
chr22:23831270-23831870(+)
chr22:23837931-23838531(+)
chr22:23838365-23838965(+)
chr22:23839243-23839843(+)
chr22:23841273-23841873(+)
chr22:23842188-23842788(+)
chr22:23843090-23843690(+)
chr22:23843646-23844246(+)
chr22:23844158-23844758(+)
chr22:23845307-23845907(+)
chr22:23846143-23846743(+)
chr22:23846553-23847153(+)
chr22:23849130-23849730(+)
chr22:23849730-23850330(+)
chr22:23850460-23851060(+)
chr22:23851695-23852295(+)
chr22:23852102-23852702(+)
chr22:23852577-23853177(+)
chr22:23853607-23854207(+)
chr22:23854093-23854693(+)
chr22:23854496-23855096(+)
chr22:23855230-23855830(+)
chr22:23855686-23856286(+)
chr22:23856467-23857067(+)
chr22:23857379-23857979(+)
chr22:23858394-23858994(+)
chr22:23858970-23859570(+)
chr22:23859533-23860133(+)
chr22:23860315-23860915(+)
chr22:23860778-23861378(+)
chr22:23861457-23862057(+)
chr22:23861949-23862549(+)
chr22:23862804-23863404(+)
chr22:23863230-23863830(+)
chr22:23863822-23864422(+)
chr22:23864812-23865412(+)
chr22:23865815-23866415(+)
chr22:23866343-23866943(+)
chr22:23867398-23867998(+)
chr22:23868884-23869484(+)
chr22:23869376-23869976(+)
chr22:23869880-23870480(+)
chr22:23870441-23871041(+)
chr22:23871255-23871855(+)
chr22:23872158-23872758(+)
chr22:23872650-23873250(+)
chr22:23873144-23873744(+)
chr22:23873750-23874350(+)
chr22:23874165-23874765(+)
chr22:23874649-23875249(+)
chr22:23875437-23876037(+)
chr22:23876092-23876692(+)
chr22:23877100-23877700(+)
chr22:23877813-23878413(+)
chr22:23878240-23878840(+)
chr22:23878963-23879563(+)
chr22:23879445-23880045(+)
chr22:23880139-23880739(+)
chr22:23880704-23881304(+)
chr22:23881648-23882248(+)
chr22:23883867-23884467(+)
chr22:23884998-23885598(+)
chr22:23885503-23886103(+)
chr22:23886468-23887068(+)
chr22:23886940-23887540(+)
chr22:23889382-23889982(+)
chr22:23889858-23890458(+)
chr22:23890837-23891437(+)
chr22:23895495-23896095(+)
chr22:23896051-23896651(+)
chr22:23898329-23898929(+)
chr22:23899590-23900190(+)
chr22:23900313-23900913(+)
chr22:23902150-23902750(+)
chr22:23903194-23903794(+)
chr22:23904238-23904838(+)
chr22:23905278-23905878(+)
chr22:23906191-23906791(+)
chr22:23906657-23907257(+)
chr22:23907463-23908063(+)
chr22:23908180-23908780(+)
chr22:23908726-23909326(+)
chr22:23909287-23909887(+)
chr22:23909714-23910314(+)
chr22:23910514-23911114(+)
chr22:23911178-23911778(+)
chr22:23912692-23913292(+)
chr22:23913582-23914182(+)
chr22:23914800-23915400(+)
chr22:23915357-23915957(+)
chr22:23916643-23917243(+)
chr22:23918170-23918770(+)
chr22:23918911-23919511(+)
chr22:23919728-23920328(+)
chr22:23920425-23921025(+)
chr22:23920995-23921595(+)
chr22:23921790-23922390(+)
chr22:23922278-23922878(+)
chr22:23922723-23923323(+)
chr22:23923328-23923928(+)
chr22:23924490-23925090(+)
chr22:23925334-23925934(+)
chr22:23925833-23926433(+)
chr22:23926890-23927490(+)
chr22:23927540-23928140(+)
chr22:23928175-23928775(+)
chr22:23929190-23929790(+)
chr22:23929803-23930403(+)
chr22:23930355-23930955(+)
chr22:23930866-23931466(+)
chr22:23931270-23931870(+)
chr22:23931887-23932487(+)
chr22:23932410-23933010(+)
chr22:23933216-23933816(+)
chr22:23934142-23934742(+)
chr22:23935150-23935750(+)
chr22:23936190-23936790(+)
chr22:23936839-23937439(+)
chr22:23937872-23938472(+)
chr22:23939860-23940460(+)
chr22:23940467-23941067(+)
chr22:23941706-23942306(+)
chr22:23943260-23943860(+)
chr22:23945459-23946059(+)
chr22:23946200-23946800(+)
chr22:23947083-23947683(+)
chr22:23948361-23948961(+)
chr22:23949114-23949714(+)
chr22:23950155-23950755(+)
chr22:23950666-23951266(+)
chr22:23951661-23952261(+)
chr22:23952362-23952962(+)
chr22:23954550-23955150(+)
chr22:23955511-23956111(+)
chr22:23958590-23959190(+)
chr22:23959540-23960140(+)
chr22:23962770-23963370(+)
chr22:23963362-23963962(+)
chr22:23964177-23964777(+)
chr22:23964740-23965340(+)
chr22:23965870-23966470(+)
chr22:23968472-23969072(+)
chr22:23969524-23970124(+)
chr22:23970139-23970739(+)
chr22:23973678-23974278(+)
chr22:23974341-23974941(+)
chr22:23974911-23975511(+)
chr22:23975865-23976465(+)
chr22:23976319-23976919(+)
chr22:23977010-23977610(+)
chr22:23978190-23978790(+)
chr22:23978832-23979432(+)
chr22:23980927-23981527(+)
chr22:23981832-23982432(+)
chr22:23982273-23982873(+)
chr22:23982739-23983339(+)
chr22:23983860-23984460(+)
chr22:23990990-23991590(+)
chr22:23992413-23993013(+)
chr22:23993110-23993710(+)
chr22:23994299-23994899(+)
chr22:23995051-23995651(+)
chr22:23996410-23997010(+)
chr22:23997947-23998547(+)
chr22:23998350-23998950(+)
chr22:23999939-24000539(+)
chr22:24001600-24002200(+)
chr22:24005670-24006270(+)
chr22:24012982-24013582(+)
chr22:24014028-24014628(+)
chr22:24014911-24015511(+)
chr22:24015358-24015958(+)
chr22:24015916-24016516(+)
chr22:24016401-24017001(+)
chr22:24017133-24017733(+)
chr22:24017636-24018236(+)
chr22:24018086-24018686(+)
chr22:24019010-24019610(+)
chr22:24019748-24020348(+)
chr22:24020257-24020857(+)
chr22:24022490-24023090(+)
chr22:24023216-24023816(+)
chr22:24024167-24024767(+)
chr22:24025220-24025820(+)
chr22:24026101-24026701(+)
chr22:24026732-24027332(+)
chr22:24027286-24027886(+)
chr22:24028510-24029110(+)
chr22:24030124-24030724(+)
chr22:24032470-24033070(+)
chr22:24033370-24033970(+)
chr22:24033876-24034476(+)
chr22:24034790-24035390(+)
chr22:24035680-24036280(+)
chr22:24037035-24037635(+)
chr22:24037679-24038279(+)
chr22:24038296-24038896(+)
chr22:24039383-24039983(+)
chr22:24040133-24040733(+)
chr22:24040823-24041423(+)
chr22:24042230-24042830(+)
chr22:24042762-24043362(+)
chr22:24043250-24043850(+)
chr22:24044980-24045580(+)
chr22:24046880-24047480(+)
chr22:24047470-24048070(+)
chr22:24051191-24051791(+)
chr22:24054132-24054732(+)
chr22:24056355-24056955(+)
chr22:24057190-24057790(+)
chr22:24058039-24058639(+)
chr22:24058743-24059343(+)
chr22:24059263-24059863(+)
chr22:24060370-24060970(+)
chr22:24060853-24061453(+)
chr22:24062932-24063532(+)
chr22:24064195-24064795(+)
chr22:24065146-24065746(+)
chr22:24066090-24066690(+)
chr22:24066540-24067140(+)
chr22:24070086-24070686(+)
chr22:24077044-24077644(+)
chr22:24078323-24078923(+)
chr22:24079198-24079798(+)
chr22:24079678-24080278(+)
chr22:24084526-24085126(+)
chr22:24085016-24085616(+)
chr22:24085450-24086050(+)
chr22:24086502-24087102(+)
chr22:24087868-24088468(+)
chr22:24088650-24089250(+)
chr22:24091510-24092110(+)
chr22:24091990-24092590(+)
chr22:24092631-24093231(+)
chr22:24093041-24093641(+)
chr22:24093547-24094147(+)
chr22:24094354-24094954(+)
chr22:24094866-24095466(+)
chr22:24095509-24096109(+)
chr22:24096312-24096912(+)
chr22:24097278-24097878(+)
chr22:24098029-24098629(+)
chr22:24098902-24099502(+)
chr22:24099453-24100053(+)
chr22:24100150-24100750(+)
chr22:24100678-24101278(+)
chr22:24101660-24102260(+)
chr22:24102233-24102833(+)
chr22:24102730-24103330(+)
chr22:24103490-24104090(+)
chr22:24104878-24105478(+)
chr22:24105581-24106181(+)
chr22:24106410-24107010(+)
chr22:24107245-24107845(+)
chr22:24107683-24108283(+)
chr22:24108305-24108905(+)
chr22:24108756-24109356(+)
chr22:24109856-24110456(+)
chr22:24110321-24110921(+)
chr22:24111364-24111964(+)
chr22:24112430-24113030(+)
chr22:24113054-24113654(+)
chr22:24113693-24114293(+)
chr22:24114665-24115265(+)
chr22:24115093-24115693(+)
chr22:24115698-24116298(+)
chr22:24116300-24116900(+)
chr22:24116868-24117468(+)
chr22:24118072-24118672(+)
chr22:24118505-24119105(+)
chr22:24119343-24119943(+)
chr22:24119900-24120500(+)
chr22:24120603-24121203(+)
chr22:24121147-24121747(+)
chr22:24121690-24122290(+)
chr22:24122469-24123069(+)
chr22:24123190-24123790(+)
chr22:24123610-24124210(+)
chr22:24124229-24124829(+)
chr22:24124650-24125250(+)
chr22:24125850-24126450(+)
chr22:24126452-24127052(+)
chr22:24128767-24129367(+)
chr22:24129249-24129849(+)
chr22:24129667-24130267(+)
chr22:24131200-24131800(+)
chr22:24131772-24132372(+)
chr22:24133400-24134000(+)
chr22:24133950-24134550(+)
chr22:24134590-24135190(+)
chr22:24135310-24135910(+)
chr22:24138509-24139109(+)
chr22:24140015-24140615(+)
chr22:24140633-24141233(+)
chr22:24141100-24141700(+)
chr22:24142503-24143103(+)
chr22:24143113-24143713(+)
chr22:24143665-24144265(+)
chr22:24144120-24144720(+)
chr22:24145121-24145721(+)
chr22:24145572-24146172(+)
chr22:24146190-24146790(+)
chr22:24146953-24147553(+)
chr22:24148030-24148630(+)
chr22:24149047-24149647(+)
chr22:24155130-24155730(+)
chr22:24157630-24158230(+)
chr22:24158254-24158854(+)
chr22:24160702-24161302(+)
chr22:24162786-24163386(+)
chr22:24164320-24164920(+)
chr22:24164750-24165350(+)
chr22:24165586-24166186(+)
chr22:24166907-24167507(+)
chr22:24168656-24169256(+)
chr22:24169619-24170219(+)
chr22:24170850-24171450(+)
chr22:24172052-24172652(+)
chr22:24174493-24175093(+)
chr22:24175990-24176590(+)
chr22:24176904-24177504(+)
chr22:24177345-24177945(+)
chr22:24177830-24178430(+)
chr22:24178523-24179123(+)
chr22:24179438-24180038(+)
chr22:24180181-24180781(+)
chr22:24180646-24181246(+)
chr22:24181095-24181695(+)
chr22:24181917-24182517(+)
chr22:24183503-24184103(+)
chr22:24184046-24184646(+)
chr22:24184751-24185351(+)
chr22:24186512-24187112(+)
chr22:24187260-24187860(+)
chr22:24187725-24188325(+)
chr22:24188611-24189211(+)
chr22:24189463-24190063(+)
chr22:24190072-24190672(+)
chr22:24190875-24191475(+)
chr22:24191594-24192194(+)
chr22:24192354-24192954(+)
chr22:24192870-24193470(+)
chr22:24198775-24199375(+)
chr22:24199256-24199856(+)
chr22:24199690-24200290(+)
chr22:24200286-24200886(+)
chr22:24201006-24201606(+)
chr22:24203345-24203945(+)
chr22:24204185-24204785(+)
chr22:24205210-24205810(+)
chr22:24210590-24211190(+)
chr22:24214430-24215030(+)
chr22:24216969-24217569(+)
chr22:24218598-24219198(+)
chr22:24219620-24220220(+)
chr22:24220275-24220875(+)
chr22:24220945-24221545(+)
chr22:24222051-24222651(+)
chr22:24224497-24225097(+)
chr22:24226232-24226832(+)
chr22:24227150-24227750(+)
chr22:24230366-24230966(+)
chr22:24230869-24231469(+)
chr22:24231475-24232075(+)
chr22:24232283-24232883(+)
chr22:24232838-24233438(+)
chr22:24233270-24233870(+)
chr22:24233673-24234273(+)
chr22:24234133-24234733(+)
chr22:24234753-24235353(+)
chr22:24235269-24235869(+)
chr22:24235676-24236276(+)
chr22:24236197-24236797(+)
chr22:24236828-24237428(+)
chr22:24237405-24238005(+)
chr22:24238635-24239235(+)
chr22:24239050-24239650(+)
chr22:24239594-24240194(+)
chr22:24240220-24240820(+)
chr22:24240900-24241500(+)
chr22:24241356-24241956(+)
chr22:24241890-24242490(+)
chr22:24243656-24244256(+)
chr22:24244620-24245220(+)
chr22:24245362-24245962(+)
chr22:24246919-24247519(+)
chr22:24247570-24248170(+)
chr22:24248652-24249252(+)
chr22:24249331-24249931(+)
chr22:24250015-24250615(+)
chr22:24250765-24251365(+)
chr22:24251330-24251930(+)
chr22:24252657-24253257(+)
chr22:24253320-24253920(+)
chr22:24254040-24254640(+)
chr22:24254630-24255230(+)
chr22:24255324-24255924(+)
chr22:24255953-24256553(+)
chr22:24257384-24257984(+)
chr22:24257950-24258550(+)
chr22:24258920-24259520(+)
chr22:24259630-24260230(+)
chr22:24260350-24260950(+)
chr22:24260810-24261410(+)
chr22:24261647-24262247(+)
chr22:24262450-24263050(+)
chr22:24263687-24264287(+)
chr22:24264349-24264949(+)
chr22:24265090-24265690(+)
chr22:24266058-24266658(+)
chr22:24266610-24267210(+)
chr22:24267179-24267779(+)
chr22:24267878-24268478(+)
chr22:24268330-24268930(+)
chr22:24268906-24269506(+)
chr22:24269667-24270267(+)
chr22:24270120-24270720(+)
chr22:24270795-24271395(+)
chr22:24271310-24271910(+)
chr22:24272004-24272604(+)
chr22:24272692-24273292(+)
chr22:24273174-24273774(+)
chr22:24273670-24274270(+)
chr22:24274210-24274810(+)
chr22:24275080-24275680(+)
chr22:24275758-24276358(+)
chr22:24281490-24282090(+)
chr22:24282064-24282664(+)
chr22:24282868-24283468(+)
chr22:24283627-24284227(+)
chr22:24288170-24288770(+)
chr22:24289462-24290062(+)
chr22:24291731-24292331(+)
chr22:24293439-24294039(+)
chr22:24294215-24294815(+)
chr22:24294976-24295576(+)
chr22:24295591-24296191(+)
chr22:24296404-24297004(+)
chr22:24296948-24297548(+)
chr22:24297420-24298020(+)
chr22:24297870-24298470(+)
chr22:24298602-24299202(+)
chr22:24302421-24303021(+)
chr22:24303269-24303869(+)
chr22:24304040-24304640(+)
chr22:24305840-24306440(+)
chr22:24308583-24309183(+)
chr22:24309565-24310165(+)
chr22:24311338-24311938(+)
chr22:24311754-24312354(+)
chr22:24312217-24312817(+)
chr22:24312658-24313258(+)
chr22:24313076-24313676(+)
chr22:24313680-24314280(+)
chr22:24316423-24317023(+)
chr22:24321190-24321790(+)
chr22:24322119-24322719(+)
chr22:24322668-24323268(+)
chr22:24326491-24327091(+)
chr22:24327610-24328210(+)
chr22:24328290-24328890(+)
chr22:24330172-24330772(+)
chr22:24330863-24331463(+)
chr22:24331610-24332210(+)
chr22:24332066-24332666(+)
chr22:24333494-24334094(+)
chr22:24334130-24334730(+)
chr22:24335679-24336279(+)
chr22:24339178-24339778(+)
chr22:24341895-24342495(+)
chr22:24343254-24343854(+)
chr22:24344126-24344726(+)
chr22:24345558-24346158(+)
chr22:24346980-24347580(+)
chr22:24348657-24349257(+)
chr22:24349390-24349990(+)
chr22:24349859-24350459(+)
chr22:24350804-24351404(+)
chr22:24351807-24352407(+)
chr22:24352533-24353133(+)
chr22:24353169-24353769(+)
chr22:24356148-24356748(+)
chr22:24357230-24357830(+)
chr22:24359729-24360329(+)
chr22:24360264-24360864(+)
chr22:24360894-24361494(+)
chr22:24364750-24365350(+)
chr22:24366147-24366747(+)
chr22:24367200-24367800(+)
chr22:24368101-24368701(+)
chr22:24368530-24369130(+)
chr22:24369515-24370115(+)
chr22:24370515-24371115(+)
chr22:24371730-24372330(+)
chr22:24372187-24372787(+)
chr22:24372682-24373282(+)
chr22:24373258-24373858(+)
chr22:24376231-24376831(+)
chr22:24377625-24378225(+)
chr22:24380073-24380673(+)
chr22:24381655-24382255(+)
chr22:24382462-24383062(+)
chr22:24383139-24383739(+)
chr22:24383647-24384247(+)
chr22:24384134-24384734(+)
chr22:24384970-24385570(+)
chr22:24388002-24388602(+)
chr22:24391305-24391905(+)
chr22:24391790-24392390(+)
chr22:24395857-24396457(+)
chr22:24396900-24397500(+)
chr22:24397523-24398123(+)
chr22:24398406-24399006(+)
chr22:24399186-24399786(+)
chr22:24399986-24400586(+)
chr22:24400431-24401031(+)
chr22:24400960-24401560(+)
chr22:24401577-24402177(+)
chr22:24402222-24402822(+)
chr22:24402795-24403395(+)
chr22:24404031-24404631(+)
chr22:24404774-24405374(+)
chr22:24405180-24405780(+)
chr22:24405581-24406181(+)
chr22:24406112-24406712(+)
chr22:24406730-24407330(+)
chr22:24407333-24407933(+)
chr22:24407963-24408563(+)
chr22:24408757-24409357(+)
chr22:24409238-24409838(+)
chr22:24409868-24410468(+)
chr22:24410273-24410873(+)
chr22:24410829-24411429(+)
chr22:24412250-24412850(+)
chr22:24412890-24413490(+)
chr22:24413710-24414310(+)
chr22:24415090-24415690(+)
chr22:24416170-24416770(+)
chr22:24417700-24418300(+)
chr22:24418180-24418780(+)
chr22:24419722-24420322(+)
chr22:24421751-24422351(+)
chr22:24423189-24423789(+)
chr22:24423910-24424510(+)
chr22:24424375-24424975(+)
chr22:24424913-24425513(+)
chr22:24426630-24427230(+)
chr22:24427955-24428555(+)
chr22:24429540-24430140(+)
chr22:24431624-24432224(+)
chr22:24433520-24434120(+)
chr22:24434603-24435203(+)
chr22:24435429-24436029(+)
chr22:24437303-24437903(+)
chr22:24439144-24439744(+)
chr22:24439842-24440442(+)
chr22:24440325-24440925(+)
chr22:24442315-24442915(+)
chr22:24442914-24443514(+)
chr22:24443544-24444144(+)
chr22:24444070-24444670(+)
chr22:24444730-24445330(+)
chr22:24445330-24445930(+)
chr22:24446252-24446852(+)
chr22:24447375-24447975(+)
chr22:24447892-24448492(+)
chr22:24449150-24449750(+)
chr22:24450111-24450711(+)
chr22:24450767-24451367(+)
chr22:24451570-24452170(+)
chr22:24452045-24452645(+)
chr22:24452748-24453348(+)
chr22:24453550-24454150(+)
chr22:24454290-24454890(+)
chr22:24454990-24455590(+)
chr22:24455432-24456032(+)
chr22:24456155-24456755(+)
chr22:24456725-24457325(+)
chr22:24457782-24458382(+)
chr22:24458382-24458982(+)
chr22:24458900-24459500(+)
chr22:24459400-24460000(+)
chr22:24462124-24462724(+)
chr22:24462736-24463336(+)
chr22:24463564-24464164(+)
chr22:24464106-24464706(+)
chr22:24464659-24465259(+)
chr22:24465090-24465690(+)
chr22:24465550-24466150(+)
chr22:24466110-24466710(+)
chr22:24466830-24467430(+)
chr22:24467970-24468570(+)
chr22:24468410-24469010(+)
chr22:24469550-24470150(+)
chr22:24470630-24471230(+)
chr22:24471395-24471995(+)
chr22:24471840-24472440(+)
chr22:24472331-24472931(+)
chr22:24473131-24473731(+)
chr22:24473896-24474496(+)
chr22:24477770-24478370(+)
chr22:24478870-24479470(+)
chr22:24480590-24481190(+)
chr22:24481230-24481830(+)
chr22:24481770-24482370(+)
chr22:24482250-24482850(+)
chr22:24482815-24483415(+)
chr22:24483430-24484030(+)
chr22:24483930-24484530(+)
chr22:24484586-24485186(+)
chr22:24485362-24485962(+)
chr22:24485930-24486530(+)
chr22:24486418-24487018(+)
chr22:24486864-24487464(+)
chr22:24487471-24488071(+)
chr22:24488027-24488627(+)
chr22:24488745-24489345(+)
chr22:24489370-24489970(+)
chr22:24489785-24490385(+)
chr22:24490754-24491354(+)
chr22:24491230-24491830(+)
chr22:24491828-24492428(+)
chr22:24492436-24493036(+)
chr22:24493460-24494060(+)
chr22:24493992-24494592(+)
chr22:24494710-24495310(+)
chr22:24495110-24495710(+)
chr22:24495525-24496125(+)
chr22:24496070-24496670(+)
chr22:24496750-24497350(+)
chr22:24497320-24497920(+)
chr22:24497905-24498505(+)
chr22:24498444-24499044(+)
chr22:24499942-24500542(+)
chr22:24500825-24501425(+)
chr22:24501558-24502158(+)
chr22:24501970-24502570(+)
chr22:24502828-24503428(+)
chr22:24503493-24504093(+)
chr22:24503958-24504558(+)
chr22:24504750-24505350(+)
chr22:24508052-24508652(+)
chr22:24511150-24511750(+)
chr22:24513764-24514364(+)
chr22:24514832-24515432(+)
chr22:24515246-24515846(+)
chr22:24515940-24516540(+)
chr22:24520995-24521595(+)
chr22:24523090-24523690(+)
chr22:24523855-24524455(+)
chr22:24524789-24525389(+)
chr22:24525455-24526055(+)
chr22:24526347-24526947(+)
chr22:24528224-24528824(+)
chr22:24528997-24529597(+)
chr22:24529470-24530070(+)
chr22:24529995-24530595(+)
chr22:24531481-24532081(+)
chr22:24533457-24534057(+)
chr22:24534666-24535266(+)
chr22:24536226-24536826(+)
chr22:24537492-24538092(+)
chr22:24538158-24538758(+)
chr22:24538572-24539172(+)
chr22:24539980-24540580(+)
chr22:24540437-24541037(+)
chr22:24540931-24541531(+)
chr22:24541994-24542594(+)
chr22:24542780-24543380(+)
chr22:24543184-24543784(+)
chr22:24543615-24544215(+)
chr22:24544405-24545005(+)
chr22:24545075-24545675(+)
chr22:24545541-24546141(+)
chr22:24546033-24546633(+)
chr22:24547290-24547890(+)
chr22:24549201-24549801(+)
chr22:24549817-24550417(+)
chr22:24550452-24551052(+)
chr22:24551545-24552145(+)
chr22:24552163-24552763(+)
chr22:24552713-24553313(+)
chr22:24553436-24554036(+)
chr22:24554331-24554931(+)
chr22:24554979-24555579(+)
chr22:24555476-24556076(+)
chr22:24555964-24556564(+)
chr22:24556420-24557020(+)
chr22:24556955-24557555(+)
chr22:24557836-24558436(+)
chr22:24558283-24558883(+)
chr22:24559222-24559822(+)
chr22:24559850-24560450(+)
chr22:24560730-24561330(+)
chr22:24561448-24562048(+)
chr22:24562477-24563077(+)
chr22:24565365-24565965(+)
chr22:24566031-24566631(+)
chr22:24566515-24567115(+)
chr22:24567748-24568348(+)
chr22:24568723-24569323(+)
chr22:24571006-24571606(+)
chr22:24571823-24572423(+)
chr22:24572432-24573032(+)
chr22:24572950-24573550(+)
chr22:24573942-24574542(+)
chr22:24574429-24575029(+)
chr22:24574902-24575502(+)
chr22:24575829-24576429(+)
chr22:24576479-24577079(+)
chr22:24577028-24577628(+)
chr22:24577789-24578389(+)
chr22:24578429-24579029(+)
chr22:24579298-24579898(+)
chr22:24580816-24581416(+)
chr22:24581900-24582500(+)
chr22:24582433-24583033(+)
chr22:24583180-24583780(+)
chr22:24583650-24584250(+)
chr22:24584050-24584650(+)
chr22:24585456-24586056(+)
chr22:24586152-24586752(+)
chr22:24587186-24587786(+)
chr22:24591483-24592083(+)
chr22:24592442-24593042(+)
chr22:24593284-24593884(+)
chr22:24593815-24594415(+)
chr22:24594554-24595154(+)
chr22:24596488-24597088(+)
chr22:24598116-24598716(+)
chr22:24599781-24600381(+)
chr22:24601511-24602111(+)
chr22:24602567-24603167(+)
chr22:24603029-24603629(+)
chr22:24603869-24604469(+)
chr22:24604910-24605510(+)
chr22:24605540-24606140(+)
chr22:24606234-24606834(+)
chr22:24607801-24608401(+)
chr22:24608785-24609385(+)
chr22:24610149-24610749(+)
chr22:24610832-24611432(+)
chr22:24612519-24613119(+)
chr22:24613174-24613774(+)
chr22:24613790-24614390(+)
chr22:24615491-24616091(+)
chr22:24618255-24618855(+)
chr22:24620350-24620950(+)
chr22:24621460-24622060(+)
chr22:24622930-24623530(+)
chr22:24625110-24625710(+)
chr22:24627047-24627647(+)
chr22:24627979-24628579(+)
chr22:24628995-24629595(+)
chr22:24630750-24631350(+)
chr22:24632527-24633127(+)
chr22:24633989-24634589(+)
chr22:24638010-24638610(+)
chr22:24638680-24639280(+)
chr22:24639314-24639914(+)
chr22:24640156-24640756(+)
chr22:24640902-24641502(+)
chr22:24641408-24642008(+)
chr22:24642034-24642634(+)
chr22:24642715-24643315(+)
chr22:24643347-24643947(+)
chr22:24644672-24645272(+)
chr22:24645281-24645881(+)
chr22:24646472-24647072(+)
chr22:24651810-24652410(+)
chr22:24653195-24653795(+)
chr22:24655321-24655921(+)
chr22:24657683-24658283(+)
chr22:24658367-24658967(+)
chr22:24659349-24659949(+)
chr22:24659771-24660371(+)
chr22:24660388-24660988(+)
chr22:24660813-24661413(+)
chr22:24661589-24662189(+)
chr22:24662210-24662810(+)
chr22:24662750-24663350(+)
chr22:24665162-24665762(+)
chr22:24665771-24666371(+)
chr22:24666537-24667137(+)
chr22:24667351-24667951(+)
chr22:24668172-24668772(+)
chr22:24668975-24669575(+)
chr22:24669852-24670452(+)
chr22:24670682-24671282(+)
chr22:24673550-24674150(+)
chr22:24675650-24676250(+)
chr22:24676753-24677353(+)
chr22:24678232-24678832(+)
chr22:24680610-24681210(+)
chr22:24681144-24681744(+)
chr22:24681637-24682237(+)
chr22:24682310-24682910(+)
chr22:24682770-24683370(+)
chr22:24683628-24684228(+)
chr22:24684190-24684790(+)
chr22:24684974-24685574(+)
chr22:24685693-24686293(+)
chr22:24686348-24686948(+)
chr22:24687408-24688008(+)
chr22:24687918-24688518(+)
chr22:24690530-24691130(+)
chr22:24694380-24694980(+)
chr22:24695510-24696110(+)
chr22:24697934-24698534(+)
chr22:24698462-24699062(+)
chr22:24698941-24699541(+)
chr22:24699355-24699955(+)
chr22:24700008-24700608(+)
chr22:24701107-24701707(+)
chr22:24706884-24707484(+)
chr22:24711410-24712010(+)
chr22:24715332-24715932(+)
chr22:24717110-24717710(+)
chr22:24717831-24718431(+)
chr22:24718358-24718958(+)
chr22:24719093-24719693(+)
chr22:24719538-24720138(+)
chr22:24720934-24721534(+)
chr22:24721370-24721970(+)
chr22:24722153-24722753(+)
chr22:24723681-24724281(+)
chr22:24725337-24725937(+)
chr22:24726451-24727051(+)
chr22:24727669-24728269(+)
chr22:24728190-24728790(+)
chr22:24729121-24729721(+)
chr22:24731390-24731990(+)
chr22:24734003-24734603(+)
chr22:24734854-24735454(+)
chr22:24737609-24738209(+)
chr22:24739400-24740000(+)
chr22:24743890-24744490(+)
chr22:24744550-24745150(+)
chr22:24745075-24745675(+)
chr22:24747160-24747760(+)
chr22:24749005-24749605(+)
chr22:24751440-24752040(+)
chr22:24751850-24752450(+)
chr22:24753336-24753936(+)
chr22:24754298-24754898(+)
chr22:24755622-24756222(+)
chr22:24756788-24757388(+)
chr22:24757917-24758517(+)
chr22:24758510-24759110(+)
chr22:24758990-24759590(+)
chr22:24759875-24760475(+)
chr22:24762969-24763569(+)
chr22:24763750-24764350(+)
chr22:24766239-24766839(+)
chr22:24767508-24768108(+)
chr22:24772420-24773020(+)
chr22:24775430-24776030(+)
chr22:24776067-24776667(+)
chr22:24776483-24777083(+)
chr22:24777615-24778215(+)
chr22:24780020-24780620(+)
chr22:24782854-24783454(+)
chr22:24785518-24786118(+)
chr22:24786392-24786992(+)
chr22:24787018-24787618(+)
chr22:24787718-24788318(+)
chr22:24788301-24788901(+)
chr22:24788967-24789567(+)
chr22:24794211-24794811(+)
chr22:24794650-24795250(+)
chr22:24795238-24795838(+)
chr22:24795870-24796470(+)
chr22:24796545-24797145(+)
chr22:24797149-24797749(+)
chr22:24798000-24798600(+)
chr22:24798429-24799029(+)
chr22:24799530-24800130(+)
chr22:24800282-24800882(+)
chr22:24800832-24801432(+)
chr22:24801480-24802080(+)
chr22:24802015-24802615(+)
chr22:24802999-24803599(+)
chr22:24803590-24804190(+)
chr22:24804032-24804632(+)
chr22:24804463-24805063(+)
chr22:24805658-24806258(+)
chr22:24806063-24806663(+)
chr22:24807069-24807669(+)
chr22:24807945-24808545(+)
chr22:24808495-24809095(+)
chr22:24809147-24809747(+)
chr22:24809671-24810271(+)
chr22:24810551-24811151(+)
chr22:24811050-24811650(+)
chr22:24811959-24812559(+)
chr22:24812573-24813173(+)
chr22:24813088-24813688(+)
chr22:24813709-24814309(+)
chr22:24814187-24814787(+)
chr22:24814907-24815507(+)
chr22:24815388-24815988(+)
chr22:24815966-24816566(+)
chr22:24816639-24817239(+)
chr22:24817263-24817863(+)
chr22:24817823-24818423(+)
chr22:24818431-24819031(+)
chr22:24819503-24820103(+)
chr22:24819954-24820554(+)
chr22:24820550-24821150(+)
chr22:24821393-24821993(+)
chr22:24822150-24822750(+)
chr22:24822654-24823254(+)
chr22:24823417-24824017(+)
chr22:24824033-24824633(+)
chr22:24824442-24825042(+)
chr22:24825108-24825708(+)
chr22:24825831-24826431(+)
chr22:24826370-24826970(+)
chr22:24826951-24827551(+)
chr22:24827403-24828003(+)
chr22:24828182-24828782(+)
chr22:24828736-24829336(+)
chr22:24829190-24829790(+)
chr22:24829957-24830557(+)
chr22:24830481-24831081(+)
chr22:24831090-24831690(+)
chr22:24831757-24832357(+)
chr22:24832426-24833026(+)
chr22:24832892-24833492(+)
chr22:24833739-24834339(+)
chr22:24835376-24835976(+)
chr22:24836158-24836758(+)
chr22:24836730-24837330(+)
chr22:24837369-24837969(+)
chr22:24837923-24838523(+)
chr22:24838675-24839275(+)
chr22:24839591-24840191(+)
chr22:24840122-24840722(+)
chr22:24840559-24841159(+)
chr22:24841125-24841725(+)
chr22:24841821-24842421(+)
chr22:24845535-24846135(+)
chr22:24846481-24847081(+)
chr22:24848670-24849270(+)
chr22:24850450-24851050(+)
chr22:24851111-24851711(+)
chr22:24851583-24852183(+)
chr22:24852023-24852623(+)
chr22:24852570-24853170(+)
chr22:24853861-24854461(+)
chr22:24855730-24856330(+)
chr22:24856522-24857122(+)
chr22:24858775-24859375(+)
chr22:24859231-24859831(+)
chr22:24860350-24860950(+)
chr22:24861442-24862042(+)
chr22:24862243-24862843(+)
chr22:24862787-24863387(+)
chr22:24867475-24868075(+)
chr22:24869054-24869654(+)
chr22:24869610-24870210(+)
chr22:24870104-24870704(+)
chr22:24870601-24871201(+)
chr22:24874650-24875250(+)
chr22:24876370-24876970(+)
chr22:24877460-24878060(+)
chr22:24877870-24878470(+)
chr22:24878360-24878960(+)
chr22:24879850-24880450(+)
chr22:24881462-24882062(+)
chr22:24882363-24882963(+)
chr22:24883030-24883630(+)
chr22:24883530-24884130(+)
chr22:24884888-24885488(+)
chr22:24889816-24890416(+)
chr22:24890375-24890975(+)
chr22:24890817-24891417(+)
chr22:24892143-24892743(+)
chr22:24892567-24893167(+)
chr22:24893693-24894293(+)
chr22:24894604-24895204(+)
chr22:24895250-24895850(+)
chr22:24896181-24896781(+)
chr22:24897213-24897813(+)
chr22:24897963-24898563(+)
chr22:24898590-24899190(+)
chr22:24899038-24899638(+)
chr22:24899806-24900406(+)
chr22:24900270-24900870(+)
chr22:24901192-24901792(+)
chr22:24901790-24902390(+)
chr22:24902199-24902799(+)
chr22:24902827-24903427(+)
chr22:24903610-24904210(+)
chr22:24904920-24905520(+)
chr22:24905570-24906170(+)
chr22:24906507-24907107(+)
chr22:24907061-24907661(+)
chr22:24907920-24908520(+)
chr22:24908490-24909090(+)
chr22:24910039-24910639(+)
chr22:24910604-24911204(+)
chr22:24912124-24912724(+)
chr22:24913079-24913679(+)
chr22:24914130-24914730(+)
chr22:24914655-24915255(+)
chr22:24915272-24915872(+)
chr22:24917579-24918179(+)
chr22:24918910-24919510(+)
chr22:24919810-24920410(+)
chr22:24920635-24921235(+)
chr22:24921268-24921868(+)
chr22:24922061-24922661(+)
chr22:24926873-24927473(+)
chr22:24927899-24928499(+)
chr22:24928729-24929329(+)
chr22:24929460-24930060(+)
chr22:24932005-24932605(+)
chr22:24932510-24933110(+)
chr22:24935895-24936495(+)
chr22:24936325-24936925(+)
chr22:24937569-24938169(+)
chr22:24938538-24939138(+)
chr22:24939238-24939838(+)
chr22:24940936-24941536(+)
chr22:24941610-24942210(+)
chr22:24943816-24944416(+)
chr22:24945470-24946070(+)
chr22:24946054-24946654(+)
chr22:24946728-24947328(+)
chr22:24948837-24949437(+)
chr22:24949585-24950185(+)
chr22:24950158-24950758(+)
chr22:24950991-24951591(+)
chr22:24951578-24952178(+)
chr22:24952007-24952607(+)
chr22:24955375-24955975(+)
chr22:24960300-24960900(+)
chr22:24962257-24962857(+)
chr22:24962893-24963493(+)
chr22:24963530-24964130(+)
chr22:24967810-24968410(+)
chr22:24972640-24973240(+)
chr22:24974060-24974660(+)
chr22:24974765-24975365(+)
chr22:24976173-24976773(+)
chr22:24977614-24978214(+)
chr22:24978321-24978921(+)
chr22:24979151-24979751(+)
chr22:24979556-24980156(+)
chr22:24980230-24980830(+)
chr22:24980684-24981284(+)
chr22:24981795-24982395(+)
chr22:24983835-24984435(+)
chr22:24984308-24984908(+)
chr22:24985015-24985615(+)
chr22:24985715-24986315(+)
chr22:24986570-24987170(+)
chr22:24987550-24988150(+)
chr22:24988284-24988884(+)
chr22:24988861-24989461(+)
chr22:24989875-24990475(+)
chr22:24990476-24991076(+)
chr22:24991020-24991620(+)
chr22:24992992-24993592(+)
chr22:24994650-24995250(+)
chr22:24995366-24995966(+)
chr22:24996029-24996629(+)
chr22:24997045-24997645(+)
chr22:24997503-24998103(+)
chr22:24998022-24998622(+)
chr22:24998829-24999429(+)
chr22:24999250-24999850(+)
chr22:24999834-25000434(+)
chr22:25000615-25001215(+)
chr22:25001437-25002037(+)
chr22:25002198-25002798(+)
chr22:25003254-25003854(+)
chr22:25003898-25004498(+)
chr22:25005332-25005932(+)
chr22:25006512-25007112(+)
chr22:25009985-25010585(+)
chr22:25010639-25011239(+)
chr22:25011280-25011880(+)
chr22:25012710-25013310(+)
chr22:25013214-25013814(+)
chr22:25014497-25015097(+)
chr22:25015317-25015917(+)
chr22:25015960-25016560(+)
chr22:25016576-25017176(+)
chr22:25017358-25017958(+)
chr22:25018446-25019046(+)
chr22:25019206-25019806(+)
chr22:25019850-25020450(+)
chr22:25020274-25020874(+)
chr22:25021130-25021730(+)
chr22:25022623-25023223(+)
chr22:25024948-25025548(+)
chr22:25025810-25026410(+)
chr22:25026260-25026860(+)
chr22:25027096-25027696(+)
chr22:25027697-25028297(+)
chr22:25028573-25029173(+)
chr22:25029244-25029844(+)
chr22:25029918-25030518(+)
chr22:25030757-25031357(+)
chr22:25032530-25033130(+)
chr22:25034210-25034810(+)
chr22:25036070-25036670(+)
chr22:25036670-25037270(+)
chr22:25037170-25037770(+)
chr22:25038190-25038790(+)
chr22:25039800-25040400(+)
chr22:25040210-25040810(+)
chr22:25041567-25042167(+)
chr22:25042515-25043115(+)
chr22:25046746-25047346(+)
chr22:25047415-25048015(+)
chr22:25048815-25049415(+)
chr22:25053290-25053890(+)
chr22:25056499-25057099(+)
chr22:25057140-25057740(+)
chr22:25058330-25058930(+)
chr22:25060022-25060622(+)
chr22:25061970-25062570(+)
chr22:25062470-25063070(+)
chr22:25064342-25064942(+)
chr22:25074132-25074732(+)
chr22:25074630-25075230(+)
chr22:25077158-25077758(+)
chr22:25079110-25079710(+)
chr22:25079526-25080126(+)
chr22:25081670-25082270(+)
chr22:25082577-25083177(+)
chr22:25083170-25083770(+)
chr22:25083610-25084210(+)
chr22:25084091-25084691(+)
chr22:25084555-25085155(+)
chr22:25085513-25086113(+)
chr22:25086450-25087050(+)
chr22:25087096-25087696(+)
chr22:25088540-25089140(+)
chr22:25089194-25089794(+)
chr22:25091038-25091638(+)
chr22:25091930-25092530(+)
chr22:25092615-25093215(+)
chr22:25093124-25093724(+)
chr22:25093586-25094186(+)
chr22:25094110-25094710(+)
chr22:25095258-25095858(+)
chr22:25095793-25096393(+)
chr22:25098973-25099573(+)
chr22:25101916-25102516(+)
chr22:25102505-25103105(+)
chr22:25103250-25103850(+)
chr22:25108108-25108708(+)
chr22:25109418-25110018(+)
chr22:25112480-25113080(+)
chr22:25115503-25116103(+)
chr22:25118970-25119570(+)
chr22:25120690-25121290(+)
chr22:25121140-25121740(+)
chr22:25121656-25122256(+)
chr22:25122635-25123235(+)
chr22:25123061-25123661(+)
chr22:25123826-25124426(+)
chr22:25124792-25125392(+)
chr22:25126300-25126900(+)
chr22:25126749-25127349(+)
chr22:25127666-25128266(+)
chr22:25128673-25129273(+)
chr22:25130350-25130950(+)
chr22:25132512-25133112(+)
chr22:25134200-25134800(+)
chr22:25140498-25141098(+)
chr22:25142930-25143530(+)
chr22:25147396-25147996(+)
chr22:25148054-25148654(+)
chr22:25149730-25150330(+)
chr22:25152890-25153490(+)
chr22:25154009-25154609(+)
chr22:25155535-25156135(+)
chr22:25156150-25156750(+)
chr22:25156599-25157199(+)
chr22:25157756-25158356(+)
chr22:25158549-25159149(+)
chr22:25159850-25160450(+)
chr22:25160457-25161057(+)
chr22:25161039-25161639(+)
chr22:25164656-25165256(+)
chr22:25165810-25166410(+)
chr22:25168371-25168971(+)
chr22:25169880-25170480(+)
chr22:25170769-25171369(+)
chr22:25171637-25172237(+)
chr22:25177150-25177750(+)
chr22:25177740-25178340(+)
chr22:25182630-25183230(+)
chr22:25185401-25186001(+)
chr22:25186530-25187130(+)
chr22:25188150-25188750(+)
chr22:25192704-25193304(+)
chr22:25193150-25193750(+)
chr22:25197872-25198472(+)
chr22:25198856-25199456(+)
chr22:25199688-25200288(+)
chr22:25200587-25201187(+)
chr22:25201815-25202415(+)
chr22:25202363-25202963(+)
chr22:25202873-25203473(+)
chr22:25203462-25204062(+)
chr22:25205244-25205844(+)
chr22:25205690-25206290(+)
chr22:25206212-25206812(+)
chr22:25206872-25207472(+)
chr22:25207975-25208575(+)
chr22:25211390-25211990(+)
chr22:25212739-25213339(+)
chr22:25215844-25216444(+)
chr22:25218859-25219459(+)
chr22:25223159-25223759(+)
chr22:25225094-25225694(+)
chr22:25226625-25227225(+)
chr22:25227500-25228100(+)
chr22:25229745-25230345(+)
chr22:25231003-25231603(+)
chr22:25232128-25232728(+)
chr22:25233403-25234003(+)
chr22:25237147-25237747(+)
chr22:25238909-25239509(+)
chr22:25239410-25240010(+)
chr22:25240070-25240670(+)
chr22:25240610-25241210(+)
chr22:25241089-25241689(+)
chr22:25243325-25243925(+)
chr22:25244519-25245119(+)
chr22:25246138-25246738(+)
chr22:25248995-25249595(+)
chr22:25250616-25251216(+)
chr22:25255176-25255776(+)
chr22:25261350-25261950(+)
chr22:25263169-25263769(+)
chr22:25265395-25265995(+)
chr22:25266890-25267490(+)
chr22:25267485-25268085(+)
chr22:25269078-25269678(+)
chr22:25271758-25272358(+)
chr22:25273990-25274590(+)
chr22:25274833-25275433(+)
chr22:25277523-25278123(+)
chr22:25279283-25279883(+)
chr22:25279820-25280420(+)
chr22:25282488-25283088(+)
chr22:25285456-25286056(+)
chr22:25287793-25288393(+)
chr22:25289208-25289808(+)
chr22:25289876-25290476(+)
chr22:25290352-25290952(+)
chr22:25290836-25291436(+)
chr22:25293963-25294563(+)
chr22:25295082-25295682(+)
chr22:25295943-25296543(+)
chr22:25297330-25297930(+)
chr22:25301872-25302472(+)
chr22:25304610-25305210(+)
chr22:25309235-25309835(+)
chr22:25310030-25310630(+)
chr22:25313272-25313872(+)
chr22:25314270-25314870(+)
chr22:25321855-25322455(+)
chr22:25322755-25323355(+)
chr22:25323650-25324250(+)
chr22:25326550-25327150(+)
chr22:25327550-25328150(+)
chr22:25329922-25330522(+)
chr22:25333005-25333605(+)
chr22:25333555-25334155(+)
chr22:25334629-25335229(+)
chr22:25335042-25335642(+)
chr22:25338200-25338800(+)
chr22:25338963-25339563(+)
chr22:25339973-25340573(+)
chr22:25341530-25342130(+)
chr22:25342422-25343022(+)
chr22:25343671-25344271(+)
chr22:25344247-25344847(+)
chr22:25346291-25346891(+)
chr22:25346845-25347445(+)
chr22:25348178-25348778(+)
chr22:25348729-25349329(+)
chr22:25349353-25349953(+)
chr22:25349944-25350544(+)
chr22:25350693-25351293(+)
chr22:25352870-25353470(+)
chr22:25357371-25357971(+)
chr22:25357850-25358450(+)
chr22:25358710-25359310(+)
chr22:25360213-25360813(+)
chr22:25362084-25362684(+)
chr22:25363989-25364589(+)
chr22:25365768-25366368(+)
chr22:25368726-25369326(+)
chr22:25369791-25370391(+)
chr22:25371130-25371730(+)
chr22:25371772-25372372(+)
chr22:25372300-25372900(+)
chr22:25373440-25374040(+)
chr22:25375815-25376415(+)
chr22:25376983-25377583(+)
chr22:25377428-25378028(+)
chr22:25378227-25378827(+)
chr22:25378975-25379575(+)
chr22:25380908-25381508(+)
chr22:25381634-25382234(+)
chr22:25382566-25383166(+)
chr22:25384540-25385140(+)
chr22:25385330-25385930(+)
chr22:25386380-25386980(+)
chr22:25387058-25387658(+)
chr22:25387699-25388299(+)
chr22:25388115-25388715(+)
chr22:25388650-25389250(+)
chr22:25389186-25389786(+)
chr22:25389872-25390472(+)
chr22:25390284-25390884(+)
chr22:25391747-25392347(+)
chr22:25392381-25392981(+)
chr22:25392951-25393551(+)
chr22:25395530-25396130(+)
chr22:25398113-25398713(+)
chr22:25398520-25399120(+)
chr22:25402227-25402827(+)
chr22:25403392-25403992(+)
chr22:25403900-25404500(+)
chr22:25404556-25405156(+)
chr22:25405590-25406190(+)
chr22:25408558-25409158(+)
chr22:25409501-25410101(+)
chr22:25411210-25411810(+)
chr22:25413098-25413698(+)
chr22:25413890-25414490(+)
chr22:25416590-25417190(+)
chr22:25417265-25417865(+)
chr22:25417911-25418511(+)
chr22:25418410-25419010(+)
chr22:25418890-25419490(+)
chr22:25419755-25420355(+)
chr22:25420190-25420790(+)
chr22:25421135-25421735(+)
chr22:25421761-25422361(+)
chr22:25422300-25422900(+)
chr22:25422894-25423494(+)
chr22:25423395-25423995(+)
chr22:25423875-25424475(+)
chr22:25424357-25424957(+)
chr22:25424946-25425546(+)
chr22:25426511-25427111(+)
chr22:25434055-25434655(+)
chr22:25435202-25435802(+)
chr22:25435654-25436254(+)
chr22:25436470-25437070(+)
chr22:25438551-25439151(+)
chr22:25440171-25440771(+)
chr22:25444542-25445142(+)
chr22:25445106-25445706(+)
chr22:25445850-25446450(+)
chr22:25446510-25447110(+)
chr22:25446936-25447536(+)
chr22:25447869-25448469(+)
chr22:25449071-25449671(+)
chr22:25450030-25450630(+)
chr22:25450931-25451531(+)
chr22:25453097-25453697(+)
chr22:25453895-25454495(+)
chr22:25454577-25455177(+)
chr22:25455613-25456213(+)
chr22:25456467-25457067(+)
chr22:25457305-25457905(+)
chr22:25458340-25458940(+)
chr22:25459540-25460140(+)
chr22:25460751-25461351(+)
chr22:25462165-25462765(+)
chr22:25462690-25463290(+)
chr22:25463221-25463821(+)
chr22:25463797-25464397(+)
chr22:25464626-25465226(+)
chr22:25465385-25465985(+)
chr22:25465946-25466546(+)
chr22:25466371-25466971(+)
chr22:25466826-25467426(+)
chr22:25467510-25468110(+)
chr22:25472209-25472809(+)
chr22:25473818-25474418(+)
chr22:25474439-25475039(+)
chr22:25476734-25477334(+)
chr22:25477244-25477844(+)
chr22:25478390-25478990(+)
chr22:25478870-25479470(+)
chr22:25479628-25480228(+)
chr22:25480365-25480965(+)
chr22:25481836-25482436(+)
chr22:25482412-25483012(+)
chr22:25485930-25486530(+)
chr22:25487323-25487923(+)
chr22:25489190-25489790(+)
chr22:25489625-25490225(+)
chr22:25494106-25494706(+)
chr22:25494581-25495181(+)
chr22:25495800-25496400(+)
chr22:25496290-25496890(+)
chr22:25496845-25497445(+)
chr22:25498580-25499180(+)
chr22:25500195-25500795(+)
chr22:25501070-25501670(+)
chr22:25501933-25502533(+)
chr22:25503115-25503715(+)
chr22:25504495-25505095(+)
chr22:25506031-25506631(+)
chr22:25506735-25507335(+)
chr22:25507292-25507892(+)
chr22:25507970-25508570(+)
chr22:25508543-25509143(+)
chr22:25509344-25509944(+)
chr22:25510698-25511298(+)
chr22:25515190-25515790(+)
chr22:25516006-25516606(+)
chr22:25516584-25517184(+)
chr22:25518130-25518730(+)
chr22:25519915-25520515(+)
chr22:25521830-25522430(+)
chr22:25523228-25523828(+)
chr22:25524050-25524650(+)
chr22:25524604-25525204(+)
chr22:25526420-25527020(+)
chr22:25527421-25528021(+)
chr22:25527941-25528541(+)
chr22:25528942-25529542(+)
chr22:25529939-25530539(+)
chr22:25531785-25532385(+)
chr22:25533480-25534080(+)
chr22:25534016-25534616(+)
chr22:25534935-25535535(+)
chr22:25537934-25538534(+)
chr22:25538969-25539569(+)
chr22:25542183-25542783(+)
chr22:25544162-25544762(+)
chr22:25546310-25546910(+)
chr22:25550204-25550804(+)
chr22:25554922-25555522(+)
chr22:25555735-25556335(+)
chr22:25556370-25556970(+)
chr22:25558040-25558640(+)
chr22:25558583-25559183(+)
chr22:25559963-25560563(+)
chr22:25560765-25561365(+)
chr22:25561572-25562172(+)
chr22:25562788-25563388(+)
chr22:25564110-25564710(+)
chr22:25565219-25565819(+)
chr22:25566446-25567046(+)
chr22:25568038-25568638(+)
chr22:25570026-25570626(+)
chr22:25570801-25571401(+)
chr22:25572055-25572655(+)
chr22:25572889-25573489(+)
chr22:25574400-25575000(+)
chr22:25575092-25575692(+)
chr22:25576500-25577100(+)
chr22:25578654-25579254(+)
chr22:25579793-25580393(+)
chr22:25580856-25581456(+)
chr22:25581880-25582480(+)
chr22:25582811-25583411(+)
chr22:25588991-25589591(+)
chr22:25589406-25590006(+)
chr22:25592049-25592649(+)
chr22:25592750-25593350(+)
chr22:25593210-25593810(+)
chr22:25595707-25596307(+)
chr22:25596390-25596990(+)
chr22:25597103-25597703(+)
chr22:25598195-25598795(+)
chr22:25598930-25599530(+)
chr22:25600410-25601010(+)
chr22:25602448-25603048(+)
chr22:25602887-25603487(+)
chr22:25605016-25605616(+)
chr22:25606090-25606690(+)
chr22:25606711-25607311(+)
chr22:25608196-25608796(+)
chr22:25614638-25615238(+)
chr22:25616089-25616689(+)
chr22:25617735-25618335(+)
chr22:25619302-25619902(+)
chr22:25623517-25624117(+)
chr22:25625520-25626120(+)
chr22:25626731-25627331(+)
chr22:25627494-25628094(+)
chr22:25628186-25628786(+)
chr22:25628830-25629430(+)
chr22:25629250-25629850(+)
chr22:25630610-25631210(+)
chr22:25631258-25631858(+)
chr22:25631717-25632317(+)
chr22:25632730-25633330(+)
chr22:25633364-25633964(+)
chr22:25633843-25634443(+)
chr22:25637490-25638090(+)
chr22:25638953-25639553(+)
chr22:25639890-25640490(+)
chr22:25641110-25641710(+)
chr22:25643224-25643824(+)
chr22:25651050-25651650(+)
chr22:25652290-25652890(+)
chr22:25652868-25653468(+)
chr22:25656780-25657380(+)
chr22:25658790-25659390(+)
chr22:25659200-25659800(+)
chr22:25664308-25664908(+)
chr22:25664770-25665370(+)
chr22:25665600-25666200(+)
chr22:25666770-25667370(+)
chr22:25667290-25667890(+)
chr22:25668233-25668833(+)
chr22:25668893-25669493(+)
chr22:25672175-25672775(+)
chr22:25674370-25674970(+)
chr22:25675943-25676543(+)
chr22:25677045-25677645(+)
chr22:25677658-25678258(+)
chr22:25678241-25678841(+)
chr22:25678712-25679312(+)
chr22:25679153-25679753(+)
chr22:25682830-25683430(+)
chr22:25684422-25685022(+)
chr22:25685007-25685607(+)
chr22:25686921-25687521(+)
chr22:25687980-25688580(+)
chr22:25689030-25689630(+)
chr22:25690020-25690620(+)
chr22:25698470-25699070(+)
chr22:25700130-25700730(+)
chr22:25705500-25706100(+)
chr22:25707050-25707650(+)
chr22:25707906-25708506(+)
chr22:25708765-25709365(+)
chr22:25709380-25709980(+)
chr22:25713008-25713608(+)
chr22:25713872-25714472(+)
chr22:25714292-25714892(+)
chr22:25714840-25715440(+)
chr22:25715256-25715856(+)
chr22:25716310-25716910(+)
chr22:25717037-25717637(+)
chr22:25717732-25718332(+)
chr22:25718925-25719525(+)
chr22:25720230-25720830(+)
chr22:25720743-25721343(+)
chr22:25722088-25722688(+)
chr22:25722846-25723446(+)
chr22:25723465-25724065(+)
chr22:25726350-25726950(+)
chr22:25729313-25729913(+)
chr22:25729918-25730518(+)
chr22:25730930-25731530(+)
chr22:25731350-25731950(+)
chr22:25732790-25733390(+)
chr22:25733370-25733970(+)
chr22:25735470-25736070(+)
chr22:25740961-25741561(+)
chr22:25742627-25743227(+)
chr22:25743391-25743991(+)
chr22:25744389-25744989(+)
chr22:25745002-25745602(+)
chr22:25746459-25747059(+)
chr22:25747000-25747600(+)
chr22:25747692-25748292(+)
chr22:25748134-25748734(+)
chr22:25749752-25750352(+)
chr22:25750285-25750885(+)
chr22:25751621-25752221(+)
chr22:25752851-25753451(+)
chr22:25754036-25754636(+)
chr22:25755566-25756166(+)
chr22:25756246-25756846(+)
chr22:25758004-25758604(+)
chr22:25758623-25759223(+)
chr22:25759844-25760444(+)
chr22:25760521-25761121(+)
chr22:25761060-25761660(+)
chr22:25761553-25762153(+)
chr22:25762071-25762671(+)
chr22:25762538-25763138(+)
chr22:25763251-25763851(+)
chr22:25764137-25764737(+)
chr22:25764814-25765414(+)
chr22:25766229-25766829(+)
chr22:25767120-25767720(+)
chr22:25767854-25768454(+)
chr22:25768258-25768858(+)
chr22:25769135-25769735(+)
chr22:25770054-25770654(+)
chr22:25770829-25771429(+)
chr22:25771546-25772146(+)
chr22:25772433-25773033(+)
chr22:25776067-25776667(+)
chr22:25777068-25777668(+)
chr22:25778090-25778690(+)
chr22:25778723-25779323(+)
chr22:25779284-25779884(+)
chr22:25779870-25780470(+)
chr22:25781528-25782128(+)
chr22:25782224-25782824(+)
chr22:25783034-25783634(+)
chr22:25783453-25784053(+)
chr22:25784697-25785297(+)
chr22:25785236-25785836(+)
chr22:25786155-25786755(+)
chr22:25786769-25787369(+)
chr22:25787618-25788218(+)
chr22:25788235-25788835(+)
chr22:25789039-25789639(+)
chr22:25790364-25790964(+)
chr22:25791299-25791899(+)
chr22:25791817-25792417(+)
chr22:25792324-25792924(+)
chr22:25793526-25794126(+)
chr22:25793990-25794590(+)
chr22:25794403-25795003(+)
chr22:25795728-25796328(+)
chr22:25796702-25797302(+)
chr22:25797580-25798180(+)
chr22:25798010-25798610(+)
chr22:25798418-25799018(+)
chr22:25798871-25799471(+)
chr22:25799496-25800096(+)
chr22:25799925-25800525(+)
chr22:25800479-25801079(+)
chr22:25801072-25801672(+)
chr22:25801562-25802162(+)
chr22:25802251-25802851(+)
chr22:25803160-25803760(+)
chr22:25803565-25804165(+)
chr22:25804070-25804670(+)
chr22:25804510-25805110(+)
chr22:25805031-25805631(+)
chr22:25805804-25806404(+)
chr22:25806641-25807241(+)
chr22:25807330-25807930(+)
chr22:25808530-25809130(+)
chr22:25808940-25809540(+)
chr22:25809501-25810101(+)
chr22:25809950-25810550(+)
chr22:25810910-25811510(+)
chr22:25814382-25814982(+)
chr22:25815218-25815818(+)
chr22:25815647-25816247(+)
chr22:25816420-25817020(+)
chr22:25816929-25817529(+)
chr22:25817457-25818057(+)
chr22:25820715-25821315(+)
chr22:25822388-25822988(+)
chr22:25822804-25823404(+)
chr22:25823847-25824447(+)
chr22:25826031-25826631(+)
chr22:25826770-25827370(+)
chr22:25827493-25828093(+)
chr22:25829490-25830090(+)
chr22:25830212-25830812(+)
chr22:25830687-25831287(+)
chr22:25831270-25831870(+)
chr22:25832283-25832883(+)
chr22:25832810-25833410(+)
chr22:25833496-25834096(+)
chr22:25841730-25842330(+)
chr22:25843079-25843679(+)
chr22:25843710-25844310(+)
chr22:25844467-25845067(+)
chr22:25845070-25845670(+)
chr22:25845727-25846327(+)
chr22:25847408-25848008(+)
chr22:25848082-25848682(+)
chr22:25851309-25851909(+)
chr22:25853007-25853607(+)
chr22:25855046-25855646(+)
chr22:25856110-25856710(+)
chr22:25857350-25857950(+)
chr22:25858389-25858989(+)
chr22:25858966-25859566(+)
chr22:25861750-25862350(+)
chr22:25864268-25864868(+)
chr22:25865786-25866386(+)
chr22:25868770-25869370(+)
chr22:25870130-25870730(+)
chr22:25871454-25872054(+)
chr22:25872405-25873005(+)
chr22:25874361-25874961(+)
chr22:25876190-25876790(+)
chr22:25877520-25878120(+)
chr22:25878160-25878760(+)
chr22:25878640-25879240(+)
chr22:25879113-25879713(+)
chr22:25880312-25880912(+)
chr22:25881572-25882172(+)
chr22:25882003-25882603(+)
chr22:25882830-25883430(+)
chr22:25884137-25884737(+)
chr22:25884650-25885250(+)
chr22:25887075-25887675(+)
chr22:25888758-25889358(+)
chr22:25889269-25889869(+)
chr22:25890565-25891165(+)
chr22:25891081-25891681(+)
chr22:25892244-25892844(+)
chr22:25893115-25893715(+)
chr22:25895647-25896247(+)
chr22:25896465-25897065(+)
chr22:25899888-25900488(+)
chr22:25903917-25904517(+)
chr22:25904420-25905020(+)
chr22:25905288-25905888(+)
chr22:25906724-25907324(+)
chr22:25908132-25908732(+)
chr22:25908940-25909540(+)
chr22:25910303-25910903(+)
chr22:25910716-25911316(+)
chr22:25913858-25914458(+)
chr22:25918310-25918910(+)
chr22:25921250-25921850(+)
chr22:25921872-25922472(+)
chr22:25922864-25923464(+)
chr22:25923485-25924085(+)
chr22:25923931-25924531(+)
chr22:25925559-25926159(+)
chr22:25932000-25932600(+)
chr22:25932441-25933041(+)
chr22:25936277-25936877(+)
chr22:25937305-25937905(+)
chr22:25938010-25938610(+)
chr22:25938928-25939528(+)
chr22:25939756-25940356(+)
chr22:25940996-25941596(+)
chr22:25941487-25942087(+)
chr22:25942681-25943281(+)
chr22:25943161-25943761(+)
chr22:25943563-25944163(+)
chr22:25944758-25945358(+)
chr22:25947252-25947852(+)
chr22:25948198-25948798(+)
chr22:25948900-25949500(+)
chr22:25950200-25950800(+)
chr22:25951468-25952068(+)
chr22:25952800-25953400(+)
chr22:25954436-25955036(+)
chr22:25955730-25956330(+)
chr22:25957738-25958338(+)
chr22:25959073-25959673(+)
chr22:25959684-25960284(+)
chr22:25960314-25960914(+)
chr22:25961068-25961668(+)
chr22:25962261-25962861(+)
chr22:25962902-25963502(+)
chr22:25963761-25964361(+)
chr22:25964400-25965000(+)
chr22:25965220-25965820(+)
chr22:25965974-25966574(+)
chr22:25967410-25968010(+)
chr22:25968523-25969123(+)
chr22:25970090-25970690(+)
chr22:25970730-25971330(+)
chr22:25971150-25971750(+)
chr22:25971672-25972272(+)
chr22:25972278-25972878(+)
chr22:25974376-25974976(+)
chr22:25978835-25979435(+)
chr22:25979898-25980498(+)
chr22:25980910-25981510(+)
chr22:25981549-25982149(+)
chr22:25982189-25982789(+)
chr22:25984275-25984875(+)
chr22:25988930-25989530(+)
chr22:25994434-25995034(+)
chr22:25997070-25997670(+)
chr22:25998786-25999386(+)
chr22:26000980-26001580(+)
chr22:26001963-26002563(+)
chr22:26002570-26003170(+)
chr22:26004758-26005358(+)
chr22:26007495-26008095(+)
chr22:26008987-26009587(+)
chr22:26010641-26011241(+)
chr22:26011522-26012122(+)
chr22:26012633-26013233(+)
chr22:26015603-26016203(+)
chr22:26016077-26016677(+)
chr22:26017868-26018468(+)
chr22:26019157-26019757(+)
chr22:26019686-26020286(+)
chr22:26020402-26021002(+)
chr22:26021178-26021778(+)
chr22:26022012-26022612(+)
chr22:26022465-26023065(+)
chr22:26023294-26023894(+)
chr22:26024390-26024990(+)
chr22:26024990-26025590(+)
chr22:26025520-26026120(+)
chr22:26026323-26026923(+)
chr22:26027830-26028430(+)
chr22:26030415-26031015(+)
chr22:26032082-26032682(+)
chr22:26032970-26033570(+)
chr22:26037530-26038130(+)
chr22:26039103-26039703(+)
chr22:26040000-26040600(+)
chr22:26041172-26041772(+)
chr22:26041835-26042435(+)
chr22:26042886-26043486(+)
chr22:26043970-26044570(+)
chr22:26044710-26045310(+)
chr22:26046700-26047300(+)
chr22:26047152-26047752(+)
chr22:26050452-26051052(+)
chr22:26051235-26051835(+)
chr22:26052649-26053249(+)
chr22:26054521-26055121(+)
chr22:26055272-26055872(+)
chr22:26056134-26056734(+)
chr22:26056942-26057542(+)
chr22:26059547-26060147(+)
chr22:26061235-26061835(+)
chr22:26062177-26062777(+)
chr22:26063100-26063700(+)
chr22:26063850-26064450(+)
chr22:26064295-26064895(+)
chr22:26065253-26065853(+)
chr22:26068123-26068723(+)
chr22:26068539-26069139(+)
chr22:26069609-26070209(+)
chr22:26074748-26075348(+)
chr22:26075580-26076180(+)
chr22:26076038-26076638(+)
chr22:26076825-26077425(+)
chr22:26078005-26078605(+)
chr22:26078716-26079316(+)
chr22:26079220-26079820(+)
chr22:26081163-26081763(+)
chr22:26085485-26086085(+)
chr22:26086623-26087223(+)
chr22:26088297-26088897(+)
chr22:26088884-26089484(+)
chr22:26090219-26090819(+)
chr22:26090730-26091330(+)
chr22:26091415-26092015(+)
chr22:26092571-26093171(+)
chr22:26093126-26093726(+)
chr22:26093530-26094130(+)
chr22:26094217-26094817(+)
chr22:26095005-26095605(+)
chr22:26096024-26096624(+)
chr22:26096970-26097570(+)
chr22:26097810-26098410(+)
chr22:26098602-26099202(+)
chr22:26100530-26101130(+)
chr22:26102070-26102670(+)
chr22:26104114-26104714(+)
chr22:26105609-26106209(+)
chr22:26107470-26108070(+)
chr22:26107890-26108490(+)
chr22:26108699-26109299(+)
chr22:26110186-26110786(+)
chr22:26111385-26111985(+)
chr22:26112510-26113110(+)
chr22:26114046-26114646(+)
chr22:26115200-26115800(+)
chr22:26119808-26120408(+)
chr22:26121962-26122562(+)
chr22:26122529-26123129(+)
chr22:26123955-26124555(+)
chr22:26124990-26125590(+)
chr22:26125481-26126081(+)
chr22:26127093-26127693(+)
chr22:26130037-26130637(+)
chr22:26131511-26132111(+)
chr22:26132437-26133037(+)
chr22:26135895-26136495(+)
chr22:26137722-26138322(+)
chr22:26138748-26139348(+)
chr22:26139705-26140305(+)
chr22:26141362-26141962(+)
chr22:26141899-26142499(+)
chr22:26143242-26143842(+)
chr22:26144034-26144634(+)
chr22:26144559-26145159(+)
chr22:26145203-26145803(+)
chr22:26145725-26146325(+)
chr22:26146226-26146826(+)
chr22:26146824-26147424(+)
chr22:26149039-26149639(+)
chr22:26150035-26150635(+)
chr22:26150669-26151269(+)
chr22:26151390-26151990(+)
chr22:26153481-26154081(+)
chr22:26154200-26154800(+)
chr22:26154960-26155560(+)
chr22:26155771-26156371(+)
chr22:26156648-26157248(+)
chr22:26157070-26157670(+)
chr22:26157994-26158594(+)
chr22:26159135-26159735(+)
chr22:26160099-26160699(+)
chr22:26160852-26161452(+)
chr22:26164158-26164758(+)
chr22:26165190-26165790(+)
chr22:26166175-26166775(+)
chr22:26167530-26168130(+)
chr22:26168266-26168866(+)
chr22:26168782-26169382(+)
chr22:26170385-26170985(+)
chr22:26171309-26171909(+)
chr22:26173109-26173709(+)
chr22:26173735-26174335(+)
chr22:26175812-26176412(+)
chr22:26176573-26177173(+)
chr22:26177690-26178290(+)
chr22:26179358-26179958(+)
chr22:26181970-26182570(+)
chr22:26183530-26184130(+)
chr22:26184410-26185010(+)
chr22:26187010-26187610(+)
chr22:26190655-26191255(+)
chr22:26191465-26192065(+)
chr22:26193513-26194113(+)
chr22:26197800-26198400(+)
chr22:26201530-26202130(+)
chr22:26202560-26203160(+)
chr22:26208090-26208690(+)
chr22:26209470-26210070(+)
chr22:26212488-26213088(+)
chr22:26213864-26214464(+)
chr22:26214407-26215007(+)
chr22:26218970-26219570(+)
chr22:26219584-26220184(+)
chr22:26220919-26221519(+)
chr22:26222895-26223495(+)
chr22:26223303-26223903(+)
chr22:26223790-26224390(+)
chr22:26226343-26226943(+)
chr22:26227470-26228070(+)
chr22:26230410-26231010(+)
chr22:26233160-26233760(+)
chr22:26234630-26235230(+)
chr22:26235130-26235730(+)
chr22:26236032-26236632(+)
chr22:26236710-26237310(+)
chr22:26237370-26237970(+)
chr22:26237770-26238370(+)
chr22:26239906-26240506(+)
chr22:26241695-26242295(+)
chr22:26242204-26242804(+)
chr22:26245362-26245962(+)
chr22:26246790-26247390(+)
chr22:26248900-26249500(+)
chr22:26249668-26250268(+)
chr22:26253184-26253784(+)
chr22:26259530-26260130(+)
chr22:26265470-26266070(+)
chr22:26268884-26269484(+)
chr22:26269610-26270210(+)
chr22:26271427-26272027(+)
chr22:26272723-26273323(+)
chr22:26273750-26274350(+)
chr22:26274762-26275362(+)
chr22:26276383-26276983(+)
chr22:26277173-26277773(+)
chr22:26278240-26278840(+)
chr22:26279353-26279953(+)
chr22:26280002-26280602(+)
chr22:26280830-26281430(+)
chr22:26282199-26282799(+)
chr22:26282990-26283590(+)
chr22:26283590-26284190(+)
chr22:26284297-26284897(+)
chr22:26284980-26285580(+)
chr22:26288546-26289146(+)
chr22:26290410-26291010(+)
chr22:26291365-26291965(+)
chr22:26291960-26292560(+)
chr22:26292510-26293110(+)
chr22:26293510-26294110(+)
chr22:26294580-26295180(+)
chr22:26296768-26297368(+)
chr22:26299161-26299761(+)
chr22:26299690-26300290(+)
chr22:26300865-26301465(+)
chr22:26301459-26302059(+)
chr22:26304573-26305173(+)
chr22:26305497-26306097(+)
chr22:26305907-26306507(+)
chr22:26306455-26307055(+)
chr22:26307207-26307807(+)
chr22:26312920-26313520(+)
chr22:26313750-26314350(+)
chr22:26315388-26315988(+)
chr22:26317670-26318270(+)
chr22:26318110-26318710(+)
chr22:26319370-26319970(+)
chr22:26319821-26320421(+)
chr22:26320350-26320950(+)
chr22:26323891-26324491(+)
chr22:26325216-26325816(+)
chr22:26325755-26326355(+)
chr22:26326577-26327177(+)
chr22:26327155-26327755(+)
chr22:26328339-26328939(+)
chr22:26329000-26329600(+)
chr22:26330710-26331310(+)
chr22:26331131-26331731(+)
chr22:26331540-26332140(+)
chr22:26333130-26333730(+)
chr22:26334030-26334630(+)
chr22:26335770-26336370(+)
chr22:26336503-26337103(+)
chr22:26337243-26337843(+)
chr22:26337690-26338290(+)
chr22:26338104-26338704(+)
chr22:26338698-26339298(+)
chr22:26339291-26339891(+)
chr22:26340041-26340641(+)
chr22:26341053-26341653(+)
chr22:26341669-26342269(+)
chr22:26343310-26343910(+)
chr22:26346031-26346631(+)
chr22:26349144-26349744(+)
chr22:26349825-26350425(+)
chr22:26351107-26351707(+)
chr22:26352653-26353253(+)
chr22:26356241-26356841(+)
chr22:26357570-26358170(+)
chr22:26360676-26361276(+)
chr22:26361150-26361750(+)
chr22:26362397-26362997(+)
chr22:26362800-26363400(+)
chr22:26364330-26364930(+)
chr22:26366329-26366929(+)
chr22:26366822-26367422(+)
chr22:26367280-26367880(+)
chr22:26368255-26368855(+)
chr22:26369550-26370150(+)
chr22:26371270-26371870(+)
chr22:26373090-26373690(+)
chr22:26373600-26374200(+)
chr22:26376130-26376730(+)
chr22:26376890-26377490(+)
chr22:26379530-26380130(+)
chr22:26379970-26380570(+)
chr22:26382255-26382855(+)
chr22:26383340-26383940(+)
chr22:26383784-26384384(+)
chr22:26384810-26385410(+)
chr22:26385610-26386210(+)
chr22:26386050-26386650(+)
chr22:26387190-26387790(+)
chr22:26389770-26390370(+)
chr22:26391560-26392160(+)
chr22:26392438-26393038(+)
chr22:26393728-26394328(+)
chr22:26394210-26394810(+)
chr22:26394953-26395553(+)
chr22:26395741-26396341(+)
chr22:26397666-26398266(+)
chr22:26398248-26398848(+)
chr22:26398800-26399400(+)
chr22:26400138-26400738(+)
chr22:26402650-26403250(+)
chr22:26404412-26405012(+)
chr22:26404910-26405510(+)
chr22:26405540-26406140(+)
chr22:26406430-26407030(+)
chr22:26406950-26407550(+)
chr22:26408831-26409431(+)
chr22:26411370-26411970(+)
chr22:26412550-26413150(+)
chr22:26413833-26414433(+)
chr22:26414808-26415408(+)
chr22:26415486-26416086(+)
chr22:26416430-26417030(+)
chr22:26417770-26418370(+)
chr22:26418250-26418850(+)
chr22:26418730-26419330(+)
chr22:26419278-26419878(+)
chr22:26420012-26420612(+)
chr22:26420470-26421070(+)
chr22:26420915-26421515(+)
chr22:26421530-26422130(+)
chr22:26422030-26422630(+)
chr22:26422770-26423370(+)
chr22:26423410-26424010(+)
chr22:26424922-26425522(+)
chr22:26426930-26427530(+)
chr22:26427970-26428570(+)
chr22:26428911-26429511(+)
chr22:26429895-26430495(+)
chr22:26434284-26434884(+)
chr22:26438049-26438649(+)
chr22:26438815-26439415(+)
chr22:26440926-26441526(+)
chr22:26441670-26442270(+)
chr22:26443345-26443945(+)
chr22:26443779-26444379(+)
chr22:26445982-26446582(+)
chr22:26449775-26450375(+)
chr22:26450350-26450950(+)
chr22:26450957-26451557(+)
chr22:26451541-26452141(+)
chr22:26452240-26452840(+)
chr22:26452675-26453275(+)
chr22:26453615-26454215(+)
chr22:26455450-26456050(+)
chr22:26456830-26457430(+)
chr22:26461732-26462332(+)
chr22:26462434-26463034(+)
chr22:26463195-26463795(+)
chr22:26464449-26465049(+)
chr22:26465382-26465982(+)
chr22:26469754-26470354(+)
chr22:26473080-26473680(+)
chr22:26474878-26475478(+)
chr22:26477522-26478122(+)
chr22:26478730-26479330(+)
chr22:26479370-26479970(+)
chr22:26482253-26482853(+)
chr22:26485569-26486169(+)
chr22:26485995-26486595(+)
chr22:26488242-26488842(+)
chr22:26491300-26491900(+)
chr22:26492510-26493110(+)
chr22:26493700-26494300(+)
chr22:26495800-26496400(+)
chr22:26497399-26497999(+)
chr22:26498830-26499430(+)
chr22:26502320-26502920(+)
chr22:26503850-26504450(+)
chr22:26504510-26505110(+)
chr22:26505900-26506500(+)
chr22:26508950-26509550(+)
chr22:26511208-26511808(+)
chr22:26511666-26512266(+)
chr22:26516490-26517090(+)
chr22:26518090-26518690(+)
chr22:26518847-26519447(+)
chr22:26521062-26521662(+)
chr22:26522072-26522672(+)
chr22:26522610-26523210(+)
chr22:26523155-26523755(+)
chr22:26524830-26525430(+)
chr22:26525597-26526197(+)
chr22:26526130-26526730(+)
chr22:26527394-26527994(+)
chr22:26530769-26531369(+)
chr22:26535189-26535789(+)
chr22:26537664-26538264(+)
chr22:26539684-26540284(+)
chr22:26545295-26545895(+)
chr22:26550050-26550650(+)
chr22:26550910-26551510(+)
chr22:26554150-26554750(+)
chr22:26557522-26558122(+)
chr22:26559992-26560592(+)
chr22:26564012-26564612(+)
chr22:26564663-26565263(+)
chr22:26565142-26565742(+)
chr22:26565616-26566216(+)
chr22:26566030-26566630(+)
chr22:26566697-26567297(+)
chr22:26567690-26568290(+)
chr22:26568257-26568857(+)
chr22:26569655-26570255(+)
chr22:26570224-26570824(+)
chr22:26574370-26574970(+)
chr22:26578577-26579177(+)
chr22:26590470-26591070(+)
chr22:26591670-26592270(+)
chr22:26592565-26593165(+)
chr22:26593398-26593998(+)
chr22:26595518-26596118(+)
chr22:26596480-26597080(+)
chr22:26598780-26599380(+)
chr22:26600605-26601205(+)
chr22:26606220-26606820(+)
chr22:26609870-26610470(+)
chr22:26611643-26612243(+)
chr22:26612650-26613250(+)
chr22:26613510-26614110(+)
chr22:26615618-26616218(+)
chr22:26616250-26616850(+)
chr22:26617163-26617763(+)
chr22:26617850-26618450(+)
chr22:26618710-26619310(+)
chr22:26620090-26620690(+)
chr22:26620515-26621115(+)
chr22:26621010-26621610(+)
chr22:26621450-26622050(+)
chr22:26622220-26622820(+)
chr22:26622790-26623390(+)
chr22:26624544-26625144(+)
chr22:26625395-26625995(+)
chr22:26625880-26626480(+)
chr22:26626372-26626972(+)
chr22:26626790-26627390(+)
chr22:26627710-26628310(+)
chr22:26629286-26629886(+)
chr22:26630091-26630691(+)
chr22:26631639-26632239(+)
chr22:26632913-26633513(+)
chr22:26633647-26634247(+)
chr22:26634483-26635083(+)
chr22:26635493-26636093(+)
chr22:26637170-26637770(+)
chr22:26639090-26639690(+)
chr22:26639520-26640120(+)
chr22:26640879-26641479(+)
chr22:26647655-26648255(+)
chr22:26651388-26651988(+)
chr22:26655378-26655978(+)
chr22:26659620-26660220(+)
chr22:26661780-26662380(+)
chr22:26663758-26664358(+)
chr22:26664240-26664840(+)
chr22:26665070-26665670(+)
chr22:26665490-26666090(+)
chr22:26669160-26669760(+)
chr22:26670490-26671090(+)
chr22:26672402-26673002(+)
chr22:26673100-26673700(+)
chr22:26675350-26675950(+)
chr22:26676800-26677400(+)
chr22:26677902-26678502(+)
chr22:26680830-26681430(+)
chr22:26681467-26682067(+)
chr22:26681989-26682589(+)
chr22:26682990-26683590(+)
chr22:26683555-26684155(+)
chr22:26684060-26684660(+)
chr22:26684610-26685210(+)
chr22:26685030-26685630(+)
chr22:26685581-26686181(+)
chr22:26686628-26687228(+)
chr22:26687470-26688070(+)
chr22:26688283-26688883(+)
chr22:26689290-26689890(+)
chr22:26689700-26690300(+)
chr22:26690298-26690898(+)
chr22:26690730-26691330(+)
chr22:26691444-26692044(+)
chr22:26693230-26693830(+)
chr22:26697000-26697600(+)
chr22:26697940-26698540(+)
chr22:26699310-26699910(+)
chr22:26702030-26702630(+)
chr22:26704721-26705321(+)
chr22:26705730-26706330(+)
chr22:26706330-26706930(+)
chr22:26709150-26709750(+)
chr22:26710552-26711152(+)
chr22:26712758-26713358(+)
chr22:26714866-26715466(+)
chr22:26716353-26716953(+)
chr22:26716860-26717460(+)
chr22:26717419-26718019(+)
chr22:26718358-26718958(+)
chr22:26718808-26719408(+)
chr22:26721500-26722100(+)
chr22:26722014-26722614(+)
chr22:26722512-26723112(+)
chr22:26723375-26723975(+)
chr22:26724522-26725122(+)
chr22:26725176-26725776(+)
chr22:26725955-26726555(+)
chr22:26726410-26727010(+)
chr22:26726830-26727430(+)
chr22:26729290-26729890(+)
chr22:26733715-26734315(+)
chr22:26735620-26736220(+)
chr22:26738616-26739216(+)
chr22:26739019-26739619(+)
chr22:26739493-26740093(+)
chr22:26743830-26744430(+)
chr22:26750323-26750923(+)
chr22:26750990-26751590(+)
chr22:26751518-26752118(+)
chr22:26752524-26753124(+)
chr22:26753220-26753820(+)
chr22:26753751-26754351(+)
chr22:26756268-26756868(+)
chr22:26757916-26758516(+)
chr22:26758429-26759029(+)
chr22:26760294-26760894(+)
chr22:26761195-26761795(+)
chr22:26763511-26764111(+)
chr22:26766850-26767450(+)
chr22:26768070-26768670(+)
chr22:26769118-26769718(+)
chr22:26769624-26770224(+)
chr22:26770384-26770984(+)
chr22:26770930-26771530(+)
chr22:26773325-26773925(+)
chr22:26775818-26776418(+)
chr22:26779795-26780395(+)
chr22:26780240-26780840(+)
chr22:26781046-26781646(+)
chr22:26782050-26782650(+)
chr22:26784116-26784716(+)
chr22:26786375-26786975(+)
chr22:26787474-26788074(+)
chr22:26789803-26790403(+)
chr22:26790662-26791262(+)
chr22:26791778-26792378(+)
chr22:26794525-26795125(+)
chr22:26795167-26795767(+)
chr22:26796864-26797464(+)
chr22:26797565-26798165(+)
chr22:26798959-26799559(+)
chr22:26800028-26800628(+)
chr22:26800826-26801426(+)
chr22:26801315-26801915(+)
chr22:26801993-26802593(+)
chr22:26804081-26804681(+)
chr22:26805828-26806428(+)
chr22:26807135-26807735(+)
chr22:26809033-26809633(+)
chr22:26809590-26810190(+)
chr22:26812730-26813330(+)
chr22:26813263-26813863(+)
chr22:26814249-26814849(+)
chr22:26815720-26816320(+)
chr22:26816910-26817510(+)
chr22:26821880-26822480(+)
chr22:26822820-26823420(+)
chr22:26823223-26823823(+)
chr22:26823735-26824335(+)
chr22:26824231-26824831(+)
chr22:26824694-26825294(+)
chr22:26825474-26826074(+)
chr22:26826277-26826877(+)
chr22:26827120-26827720(+)
chr22:26828400-26829000(+)
chr22:26829230-26829830(+)
chr22:26830030-26830630(+)
chr22:26830790-26831390(+)
chr22:26831221-26831821(+)
chr22:26831798-26832398(+)
chr22:26832330-26832930(+)
chr22:26832817-26833417(+)
chr22:26833811-26834411(+)
chr22:26834664-26835264(+)
chr22:26836690-26837290(+)
chr22:26838067-26838667(+)
chr22:26838796-26839396(+)
chr22:26839560-26840160(+)
chr22:26840162-26840762(+)
chr22:26840724-26841324(+)
chr22:26841622-26842222(+)
chr22:26842855-26843455(+)
chr22:26843261-26843861(+)
chr22:26843735-26844335(+)
chr22:26844142-26844742(+)
chr22:26844674-26845274(+)
chr22:26846225-26846825(+)
chr22:26847545-26848145(+)
chr22:26848688-26849288(+)
chr22:26849140-26849740(+)
chr22:26849740-26850340(+)
chr22:26856090-26856690(+)
chr22:26857068-26857668(+)
chr22:26857495-26858095(+)
chr22:26857930-26858530(+)
chr22:26858549-26859149(+)
chr22:26859001-26859601(+)
chr22:26859492-26860092(+)
chr22:26860148-26860748(+)
chr22:26862049-26862649(+)
chr22:26864120-26864720(+)
chr22:26864750-26865350(+)
chr22:26866225-26866825(+)
chr22:26867357-26867957(+)
chr22:26868560-26869160(+)
chr22:26869360-26869960(+)
chr22:26870535-26871135(+)
chr22:26872764-26873364(+)
chr22:26873197-26873797(+)
chr22:26875145-26875745(+)
chr22:26875663-26876263(+)
chr22:26876142-26876742(+)
chr22:26877092-26877692(+)
chr22:26877519-26878119(+)
chr22:26878043-26878643(+)
chr22:26878883-26879483(+)
chr22:26879497-26880097(+)
chr22:26879962-26880562(+)
chr22:26880981-26881581(+)
chr22:26881629-26882229(+)
chr22:26883216-26883816(+)
chr22:26883954-26884554(+)
chr22:26884675-26885275(+)
chr22:26885257-26885857(+)
chr22:26886055-26886655(+)
chr22:26888130-26888730(+)
chr22:26889400-26890000(+)
chr22:26890390-26890990(+)
chr22:26892274-26892874(+)
chr22:26895300-26895900(+)
chr22:26895960-26896560(+)
chr22:26896388-26896988(+)
chr22:26896940-26897540(+)
chr22:26898829-26899429(+)
chr22:26899645-26900245(+)
chr22:26905175-26905775(+)
chr22:26908162-26908762(+)
chr22:26908937-26909537(+)
chr22:26909690-26910290(+)
chr22:26910190-26910790(+)
chr22:26910610-26911210(+)
chr22:26911380-26911980(+)
chr22:26911810-26912410(+)
chr22:26912341-26912941(+)
chr22:26913350-26913950(+)
chr22:26914235-26914835(+)
chr22:26920193-26920793(+)
chr22:26920683-26921283(+)
chr22:26921465-26922065(+)
chr22:26922010-26922610(+)
chr22:26923632-26924232(+)
chr22:26925249-26925849(+)
chr22:26928302-26928902(+)
chr22:26928712-26929312(+)
chr22:26930149-26930749(+)
chr22:26930754-26931354(+)
chr22:26931292-26931892(+)
chr22:26932150-26932750(+)
chr22:26934998-26935598(+)
chr22:26937025-26937625(+)
chr22:26938718-26939318(+)
chr22:26939422-26940022(+)
chr22:26940409-26941009(+)
chr22:26941035-26941635(+)
chr22:26941535-26942135(+)
chr22:26942129-26942729(+)
chr22:26942870-26943470(+)
chr22:26943348-26943948(+)
chr22:26944037-26944637(+)
chr22:26944885-26945485(+)
chr22:26945943-26946543(+)
chr22:26946385-26946985(+)
chr22:26946986-26947586(+)
chr22:26947750-26948350(+)
chr22:26948299-26948899(+)
chr22:26948966-26949566(+)
chr22:26950091-26950691(+)
chr22:26950811-26951411(+)
chr22:26951231-26951831(+)
chr22:26952801-26953401(+)
chr22:26954220-26954820(+)
chr22:26955889-26956489(+)
chr22:26957606-26958206(+)
chr22:26958133-26958733(+)
chr22:26958911-26959511(+)
chr22:26959516-26960116(+)
chr22:26960033-26960633(+)
chr22:26961028-26961628(+)
chr22:26961660-26962260(+)
chr22:26962100-26962700(+)
chr22:26962803-26963403(+)
chr22:26964103-26964703(+)
chr22:26965981-26966581(+)
chr22:26966623-26967223(+)
chr22:26967040-26967640(+)
chr22:26969173-26969773(+)
chr22:26970295-26970895(+)
chr22:26971210-26971810(+)
chr22:26972063-26972663(+)
chr22:26973955-26974555(+)
chr22:26975195-26975795(+)
chr22:26976366-26976966(+)
chr22:26976863-26977463(+)
chr22:26979568-26980168(+)
chr22:26980998-26981598(+)
chr22:26982070-26982670(+)
chr22:26982490-26983090(+)
chr22:26984054-26984654(+)
chr22:26984670-26985270(+)
chr22:26985262-26985862(+)
chr22:26985920-26986520(+)
chr22:26988228-26988828(+)
chr22:26989843-26990443(+)
chr22:26993090-26993690(+)
chr22:26995460-26996060(+)
chr22:26997380-26997980(+)
chr22:26999710-27000310(+)
chr22:27002506-27003106(+)
chr22:27004057-27004657(+)
chr22:27006154-27006754(+)
chr22:27006829-27007429(+)
chr22:27008450-27009050(+)
chr22:27009723-27010323(+)
chr22:27011065-27011665(+)
chr22:27012030-27012630(+)
chr22:27012513-27013113(+)
chr22:27013140-27013740(+)
chr22:27013677-27014277(+)
chr22:27014395-27014995(+)
chr22:27015369-27015969(+)
chr22:27016630-27017230(+)
chr22:27017526-27018126(+)
chr22:27018950-27019550(+)
chr22:27020676-27021276(+)
chr22:27022803-27023403(+)
chr22:27024030-27024630(+)
chr22:27024624-27025224(+)
chr22:27026158-27026758(+)
chr22:27028480-27029080(+)
chr22:27036451-27037051(+)
chr22:27037877-27038477(+)
chr22:27038691-27039291(+)
chr22:27039157-27039757(+)
chr22:27039904-27040504(+)
chr22:27041076-27041676(+)
chr22:27041981-27042581(+)
chr22:27042867-27043467(+)
chr22:27043380-27043980(+)
chr22:27043868-27044468(+)
chr22:27044659-27045259(+)
chr22:27046384-27046984(+)
chr22:27046910-27047510(+)
chr22:27047568-27048168(+)
chr22:27048370-27048970(+)
chr22:27050033-27050633(+)
chr22:27052383-27052983(+)
chr22:27052854-27053454(+)
chr22:27053269-27053869(+)
chr22:27053996-27054596(+)
chr22:27054693-27055293(+)
chr22:27056502-27057102(+)
chr22:27056917-27057517(+)
chr22:27059170-27059770(+)
chr22:27061325-27061925(+)
chr22:27061755-27062355(+)
chr22:27063264-27063864(+)
chr22:27064373-27064973(+)
chr22:27064825-27065425(+)
chr22:27065490-27066090(+)
chr22:27067203-27067803(+)
chr22:27067780-27068380(+)
chr22:27068529-27069129(+)
chr22:27069300-27069900(+)
chr22:27069730-27070330(+)
chr22:27070312-27070912(+)
chr22:27070899-27071499(+)
chr22:27071495-27072095(+)
chr22:27073156-27073756(+)
chr22:27074055-27074655(+)
chr22:27074880-27075480(+)
chr22:27075710-27076310(+)
chr22:27076330-27076930(+)
chr22:27076730-27077330(+)
chr22:27077236-27077836(+)
chr22:27077833-27078433(+)
chr22:27080000-27080600(+)
chr22:27080550-27081150(+)
chr22:27081453-27082053(+)
chr22:27084204-27084804(+)
chr22:27085523-27086123(+)
chr22:27086192-27086792(+)
chr22:27086742-27087342(+)
chr22:27087190-27087790(+)
chr22:27088970-27089570(+)
chr22:27091252-27091852(+)
chr22:27092960-27093560(+)
chr22:27096040-27096640(+)
chr22:27096750-27097350(+)
chr22:27097210-27097810(+)
chr22:27099273-27099873(+)
chr22:27101232-27101832(+)
chr22:27102992-27103592(+)
chr22:27103459-27104059(+)
chr22:27104193-27104793(+)
chr22:27104937-27105537(+)
chr22:27105400-27106000(+)
chr22:27105806-27106406(+)
chr22:27106240-27106840(+)
chr22:27107292-27107892(+)
chr22:27108000-27108600(+)
chr22:27109266-27109866(+)
chr22:27109859-27110459(+)
chr22:27110671-27111271(+)
chr22:27111510-27112110(+)
chr22:27112715-27113315(+)
chr22:27114838-27115438(+)
chr22:27118020-27118620(+)
chr22:27118678-27119278(+)
chr22:27121150-27121750(+)
chr22:27125243-27125843(+)
chr22:27125763-27126363(+)
chr22:27126606-27127206(+)
chr22:27127390-27127990(+)
chr22:27128050-27128650(+)
chr22:27130243-27130843(+)
chr22:27130876-27131476(+)
chr22:27133065-27133665(+)
chr22:27134055-27134655(+)
chr22:27136130-27136730(+)
chr22:27138994-27139594(+)
chr22:27140321-27140921(+)
chr22:27141061-27141661(+)
chr22:27141715-27142315(+)
chr22:27142935-27143535(+)
chr22:27143575-27144175(+)
chr22:27144746-27145346(+)
chr22:27146514-27147114(+)
chr22:27147126-27147726(+)
chr22:27147975-27148575(+)
chr22:27149002-27149602(+)
chr22:27149809-27150409(+)
chr22:27150496-27151096(+)
chr22:27152569-27153169(+)
chr22:27153390-27153990(+)
chr22:27155318-27155918(+)
chr22:27155835-27156435(+)
chr22:27158752-27159352(+)
chr22:27159444-27160044(+)
chr22:27159876-27160476(+)
chr22:27160830-27161430(+)
chr22:27162719-27163319(+)
chr22:27163323-27163923(+)
chr22:27164847-27165447(+)
chr22:27165573-27166173(+)
chr22:27166481-27167081(+)
chr22:27167430-27168030(+)
chr22:27168927-27169527(+)
chr22:27169719-27170319(+)
chr22:27171416-27172016(+)
chr22:27173275-27173875(+)
chr22:27174290-27174890(+)
chr22:27174924-27175524(+)
chr22:27176351-27176951(+)
chr22:27177460-27178060(+)
chr22:27178670-27179270(+)
chr22:27179746-27180346(+)
chr22:27180190-27180790(+)
chr22:27181360-27181960(+)
chr22:27181773-27182373(+)
chr22:27185831-27186431(+)
chr22:27190140-27190740(+)
chr22:27191096-27191696(+)
chr22:27191735-27192335(+)
chr22:27192170-27192770(+)
chr22:27192587-27193187(+)
chr22:27193250-27193850(+)
chr22:27193796-27194396(+)
chr22:27194523-27195123(+)
chr22:27195804-27196404(+)
chr22:27196300-27196900(+)
chr22:27196736-27197336(+)
chr22:27197710-27198310(+)
chr22:27198257-27198857(+)
chr22:27201008-27201608(+)
chr22:27202030-27202630(+)
chr22:27202592-27203192(+)
chr22:27204370-27204970(+)
chr22:27205106-27205706(+)
chr22:27206897-27207497(+)
chr22:27207466-27208066(+)
chr22:27208580-27209180(+)
chr22:27212230-27212830(+)
chr22:27213870-27214470(+)
chr22:27216630-27217230(+)
chr22:27218151-27218751(+)
chr22:27219835-27220435(+)
chr22:27222062-27222662(+)
chr22:27222794-27223394(+)
chr22:27224173-27224773(+)
chr22:27226190-27226790(+)
chr22:27226665-27227265(+)
chr22:27227244-27227844(+)
chr22:27231374-27231974(+)
chr22:27231805-27232405(+)
chr22:27232483-27233083(+)
chr22:27233424-27234024(+)
chr22:27234060-27234660(+)
chr22:27235015-27235615(+)
chr22:27236890-27237490(+)
chr22:27237940-27238540(+)
chr22:27239758-27240358(+)
chr22:27241192-27241792(+)
chr22:27241916-27242516(+)
chr22:27242458-27243058(+)
chr22:27242910-27243510(+)
chr22:27243390-27243990(+)
chr22:27244144-27244744(+)
chr22:27245080-27245680(+)
chr22:27247617-27248217(+)
chr22:27248031-27248631(+)
chr22:27248915-27249515(+)
chr22:27249880-27250480(+)
chr22:27252963-27253563(+)
chr22:27254880-27255480(+)
chr22:27256087-27256687(+)
chr22:27260895-27261495(+)
chr22:27262890-27263490(+)
chr22:27280822-27281422(+)
chr22:27281992-27282592(+)
chr22:27282850-27283450(+)
chr22:27283329-27283929(+)
chr22:27284230-27284830(+)
chr22:27284730-27285330(+)
chr22:27285732-27286332(+)
chr22:27286753-27287353(+)
chr22:27287235-27287835(+)
chr22:27288379-27288979(+)
chr22:27289222-27289822(+)
chr22:27289641-27290241(+)
chr22:27290234-27290834(+)
chr22:27290744-27291344(+)
chr22:27291310-27291910(+)
chr22:27291870-27292470(+)
chr22:27293450-27294050(+)
chr22:27295090-27295690(+)
chr22:27296612-27297212(+)
chr22:27297063-27297663(+)
chr22:27298239-27298839(+)
chr22:27299026-27299626(+)
chr22:27299646-27300246(+)
chr22:27300399-27300999(+)
chr22:27301470-27302070(+)
chr22:27302350-27302950(+)
chr22:27304590-27305190(+)
chr22:27306685-27307285(+)
chr22:27308130-27308730(+)
chr22:27308847-27309447(+)
chr22:27311590-27312190(+)
chr22:27312130-27312730(+)
chr22:27314097-27314697(+)
chr22:27317590-27318190(+)
chr22:27318731-27319331(+)
chr22:27319338-27319938(+)
chr22:27320430-27321030(+)
chr22:27321513-27322113(+)
chr22:27323764-27324364(+)
chr22:27325510-27326110(+)
chr22:27330023-27330623(+)
chr22:27330610-27331210(+)
chr22:27333084-27333684(+)
chr22:27335373-27335973(+)
chr22:27335937-27336537(+)
chr22:27338241-27338841(+)
chr22:27339001-27339601(+)
chr22:27340610-27341210(+)
chr22:27341755-27342355(+)
chr22:27343970-27344570(+)
chr22:27345085-27345685(+)
chr22:27346470-27347070(+)
chr22:27347770-27348370(+)
chr22:27348307-27348907(+)
chr22:27349221-27349821(+)
chr22:27349694-27350294(+)
chr22:27352269-27352869(+)
chr22:27353410-27354010(+)
chr22:27354145-27354745(+)
chr22:27360961-27361561(+)
chr22:27364689-27365289(+)
chr22:27366655-27367255(+)
chr22:27368170-27368770(+)
chr22:27370764-27371364(+)
chr22:27371273-27371873(+)
chr22:27371740-27372340(+)
chr22:27373612-27374212(+)
chr22:27374480-27375080(+)
chr22:27375161-27375761(+)
chr22:27376590-27377190(+)
chr22:27377350-27377950(+)
chr22:27379157-27379757(+)
chr22:27380450-27381050(+)
chr22:27381130-27381730(+)
chr22:27381756-27382356(+)
chr22:27382248-27382848(+)
chr22:27382719-27383319(+)
chr22:27384990-27385590(+)
chr22:27386446-27387046(+)
chr22:27388399-27388999(+)
chr22:27389804-27390404(+)
chr22:27390696-27391296(+)
chr22:27391113-27391713(+)
chr22:27393330-27393930(+)
chr22:27394012-27394612(+)
chr22:27394487-27395087(+)
chr22:27395270-27395870(+)
chr22:27397463-27398063(+)
chr22:27399156-27399756(+)
chr22:27400290-27400890(+)
chr22:27401570-27402170(+)
chr22:27402010-27402610(+)
chr22:27405970-27406570(+)
chr22:27407003-27407603(+)
chr22:27407610-27408210(+)
chr22:27408302-27408902(+)
chr22:27410150-27410750(+)
chr22:27414830-27415430(+)
chr22:27415688-27416288(+)
chr22:27418181-27418781(+)
chr22:27418779-27419379(+)
chr22:27419522-27420122(+)
chr22:27420702-27421302(+)
chr22:27423990-27424590(+)
chr22:27425576-27426176(+)
chr22:27428113-27428713(+)
chr22:27435180-27435780(+)
chr22:27436490-27437090(+)
chr22:27437710-27438310(+)
chr22:27441109-27441709(+)
chr22:27441955-27442555(+)
chr22:27445615-27446215(+)
chr22:27452430-27453030(+)
chr22:27454478-27455078(+)
chr22:27456180-27456780(+)
chr22:27458750-27459350(+)
chr22:27459302-27459902(+)
chr22:27461111-27461711(+)
chr22:27461560-27462160(+)
chr22:27466430-27467030(+)
chr22:27467075-27467675(+)
chr22:27469201-27469801(+)
chr22:27469847-27470447(+)
chr22:27471144-27471744(+)
chr22:27471737-27472337(+)
chr22:27474375-27474975(+)
chr22:27476710-27477310(+)
chr22:27479490-27480090(+)
chr22:27481910-27482510(+)
chr22:27482493-27483093(+)
chr22:27483901-27484501(+)
chr22:27485000-27485600(+)
chr22:27485430-27486030(+)
chr22:27486512-27487112(+)
chr22:27489837-27490437(+)
chr22:27490452-27491052(+)
chr22:27492022-27492622(+)
chr22:27493278-27493878(+)
chr22:27493895-27494495(+)
chr22:27495789-27496389(+)
chr22:27496201-27496801(+)
chr22:27496638-27497238(+)
chr22:27497555-27498155(+)
chr22:27500290-27500890(+)
chr22:27501472-27502072(+)
chr22:27501930-27502530(+)
chr22:27502373-27502973(+)
chr22:27502865-27503465(+)
chr22:27503675-27504275(+)
chr22:27504500-27505100(+)
chr22:27505962-27506562(+)
chr22:27506807-27507407(+)
chr22:27507689-27508289(+)
chr22:27508094-27508694(+)
chr22:27509017-27509617(+)
chr22:27509490-27510090(+)
chr22:27511215-27511815(+)
chr22:27511682-27512282(+)
chr22:27512199-27512799(+)
chr22:27518440-27519040(+)
chr22:27519764-27520364(+)
chr22:27520318-27520918(+)
chr22:27521412-27522012(+)
chr22:27523674-27524274(+)
chr22:27524449-27525049(+)
chr22:27525109-27525709(+)
chr22:27525892-27526492(+)
chr22:27526799-27527399(+)
chr22:27527270-27527870(+)
chr22:27528220-27528820(+)
chr22:27528985-27529585(+)
chr22:27529739-27530339(+)
chr22:27530193-27530793(+)
chr22:27531010-27531610(+)
chr22:27531488-27532088(+)
chr22:27532330-27532930(+)
chr22:27533070-27533670(+)
chr22:27533638-27534238(+)
chr22:27534165-27534765(+)
chr22:27536003-27536603(+)
chr22:27536605-27537205(+)
chr22:27538153-27538753(+)
chr22:27540131-27540731(+)
chr22:27542770-27543370(+)
chr22:27543889-27544489(+)
chr22:27545693-27546293(+)
chr22:27546192-27546792(+)
chr22:27547272-27547872(+)
chr22:27547850-27548450(+)
chr22:27549245-27549845(+)
chr22:27550571-27551171(+)
chr22:27553512-27554112(+)
chr22:27555004-27555604(+)
chr22:27555637-27556237(+)
chr22:27556223-27556823(+)
chr22:27556876-27557476(+)
chr22:27559750-27560350(+)
chr22:27560744-27561344(+)
chr22:27561490-27562090(+)
chr22:27562772-27563372(+)
chr22:27565755-27566355(+)
chr22:27566360-27566960(+)
chr22:27567506-27568106(+)
chr22:27569442-27570042(+)
chr22:27571221-27571821(+)
chr22:27572434-27573034(+)
chr22:27575038-27575638(+)
chr22:27575770-27576370(+)
chr22:27577350-27577950(+)
chr22:27579280-27579880(+)
chr22:27580130-27580730(+)
chr22:27580695-27581295(+)
chr22:27581637-27582237(+)
chr22:27588119-27588719(+)
chr22:27589942-27590542(+)
chr22:27590914-27591514(+)
chr22:27591336-27591936(+)
chr22:27591770-27592370(+)
chr22:27592444-27593044(+)
chr22:27592943-27593543(+)
chr22:27593534-27594134(+)
chr22:27594504-27595104(+)
chr22:27596810-27597410(+)
chr22:27597740-27598340(+)
chr22:27598536-27599136(+)
chr22:27599148-27599748(+)
chr22:27599943-27600543(+)
chr22:27601350-27601950(+)
chr22:27602053-27602653(+)
chr22:27602610-27603210(+)
chr22:27603778-27604378(+)
chr22:27604190-27604790(+)
chr22:27606169-27606769(+)
chr22:27608001-27608601(+)
chr22:27608486-27609086(+)
chr22:27609175-27609775(+)
chr22:27610032-27610632(+)
chr22:27610890-27611490(+)
chr22:27611663-27612263(+)
chr22:27613068-27613668(+)
chr22:27614217-27614817(+)
chr22:27616173-27616773(+)
chr22:27618990-27619590(+)
chr22:27619423-27620023(+)
chr22:27620333-27620933(+)
chr22:27620833-27621433(+)
chr22:27622526-27623126(+)
chr22:27624624-27625224(+)
chr22:27626495-27627095(+)
chr22:27627110-27627710(+)
chr22:27627825-27628425(+)
chr22:27628295-27628895(+)
chr22:27631715-27632315(+)
chr22:27632980-27633580(+)
chr22:27633390-27633990(+)
chr22:27634893-27635493(+)
chr22:27635418-27636018(+)
chr22:27636361-27636961(+)
chr22:27637622-27638222(+)
chr22:27638799-27639399(+)
chr22:27640211-27640811(+)
chr22:27640918-27641518(+)
chr22:27643541-27644141(+)
chr22:27645130-27645730(+)
chr22:27646779-27647379(+)
chr22:27647458-27648058(+)
chr22:27648154-27648754(+)
chr22:27648745-27649345(+)
chr22:27649411-27650011(+)
chr22:27650830-27651430(+)
chr22:27653809-27654409(+)
chr22:27654671-27655271(+)
chr22:27655303-27655903(+)
chr22:27656139-27656739(+)
chr22:27658232-27658832(+)
chr22:27659205-27659805(+)
chr22:27662175-27662775(+)
chr22:27663026-27663626(+)
chr22:27663810-27664410(+)
chr22:27665692-27666292(+)
chr22:27666599-27667199(+)
chr22:27669263-27669863(+)
chr22:27669730-27670330(+)
chr22:27670611-27671211(+)
chr22:27671790-27672390(+)
chr22:27674896-27675496(+)
chr22:27676683-27677283(+)
chr22:27678625-27679225(+)
chr22:27679568-27680168(+)
chr22:27682150-27682750(+)
chr22:27682566-27683166(+)
chr22:27683089-27683689(+)
chr22:27684021-27684621(+)
chr22:27684935-27685535(+)
chr22:27686658-27687258(+)
chr22:27688762-27689362(+)
chr22:27690866-27691466(+)
chr22:27692037-27692637(+)
chr22:27693696-27694296(+)
chr22:27694240-27694840(+)
chr22:27695086-27695686(+)
chr22:27695980-27696580(+)
chr22:27696452-27697052(+)
chr22:27698324-27698924(+)
chr22:27702070-27702670(+)
chr22:27702568-27703168(+)
chr22:27703727-27704327(+)
chr22:27705607-27706207(+)
chr22:27707172-27707772(+)
chr22:27707622-27708222(+)
chr22:27708062-27708662(+)
chr22:27708726-27709326(+)
chr22:27709149-27709749(+)
chr22:27710247-27710847(+)
chr22:27713070-27713670(+)
chr22:27713773-27714373(+)
chr22:27714328-27714928(+)
chr22:27714730-27715330(+)
chr22:27716610-27717210(+)
chr22:27718630-27719230(+)
chr22:27719377-27719977(+)
chr22:27723150-27723750(+)
chr22:27723590-27724190(+)
chr22:27724223-27724823(+)
chr22:27725273-27725873(+)
chr22:27725810-27726410(+)
chr22:27726515-27727115(+)
chr22:27727763-27728363(+)
chr22:27731160-27731760(+)
chr22:27731590-27732190(+)
chr22:27732021-27732621(+)
chr22:27732510-27733110(+)
chr22:27733010-27733610(+)
chr22:27733764-27734364(+)
chr22:27734585-27735185(+)
chr22:27735050-27735650(+)
chr22:27735457-27736057(+)
chr22:27736675-27737275(+)
chr22:27739970-27740570(+)
chr22:27740391-27740991(+)
chr22:27741136-27741736(+)
chr22:27741592-27742192(+)
chr22:27742280-27742880(+)
chr22:27742995-27743595(+)
chr22:27743778-27744378(+)
chr22:27744555-27745155(+)
chr22:27745344-27745944(+)
chr22:27746171-27746771(+)
chr22:27747850-27748450(+)
chr22:27748381-27748981(+)
chr22:27754370-27754970(+)
chr22:27757765-27758365(+)
chr22:27766140-27766740(+)
chr22:27769159-27769759(+)
chr22:27770290-27770890(+)
chr22:27771070-27771670(+)
chr22:27772583-27773183(+)
chr22:27773340-27773940(+)
chr22:27773802-27774402(+)
chr22:27774261-27774861(+)
chr22:27774956-27775556(+)
chr22:27775600-27776200(+)
chr22:27776030-27776630(+)
chr22:27776670-27777270(+)
chr22:27777442-27778042(+)
chr22:27777875-27778475(+)
chr22:27780750-27781350(+)
chr22:27782072-27782672(+)
chr22:27782550-27783150(+)
chr22:27783482-27784082(+)
chr22:27784055-27784655(+)
chr22:27784873-27785473(+)
chr22:27786320-27786920(+)
chr22:27787238-27787838(+)
chr22:27789232-27789832(+)
chr22:27792884-27793484(+)
chr22:27793806-27794406(+)
chr22:27794250-27794850(+)
chr22:27795044-27795644(+)
chr22:27795775-27796375(+)
chr22:27797188-27797788(+)
chr22:27801785-27802385(+)
chr22:27802610-27803210(+)
chr22:27803384-27803984(+)
chr22:27803890-27804490(+)
chr22:27805168-27805768(+)
chr22:27808438-27809038(+)
chr22:27808906-27809506(+)
chr22:27811432-27812032(+)
chr22:27811920-27812520(+)
chr22:27812714-27813314(+)
chr22:27813466-27814066(+)
chr22:27815331-27815931(+)
chr22:27816112-27816712(+)
chr22:27816656-27817256(+)
chr22:27817470-27818070(+)
chr22:27818262-27818862(+)
chr22:27820172-27820772(+)
chr22:27821682-27822282(+)
chr22:27826690-27827290(+)
chr22:27827732-27828332(+)
chr22:27828943-27829543(+)
chr22:27829597-27830197(+)
chr22:27830843-27831443(+)
chr22:27831757-27832357(+)
chr22:27832500-27833100(+)
chr22:27833535-27834135(+)
chr22:27834219-27834819(+)
chr22:27836342-27836942(+)
chr22:27837133-27837733(+)
chr22:27839176-27839776(+)
chr22:27841793-27842393(+)
chr22:27843210-27843810(+)
chr22:27843935-27844535(+)
chr22:27844850-27845450(+)
chr22:27848780-27849380(+)
chr22:27849574-27850174(+)
chr22:27850867-27851467(+)
chr22:27851391-27851991(+)
chr22:27852891-27853491(+)
chr22:27855153-27855753(+)
chr22:27855880-27856480(+)
chr22:27856452-27857052(+)
chr22:27857347-27857947(+)
chr22:27858087-27858687(+)
chr22:27858973-27859573(+)
chr22:27862670-27863270(+)
chr22:27863531-27864131(+)
chr22:27866950-27867550(+)
chr22:27868856-27869456(+)
chr22:27869444-27870044(+)
chr22:27869994-27870594(+)
chr22:27870474-27871074(+)
chr22:27870890-27871490(+)
chr22:27871330-27871930(+)
chr22:27872172-27872772(+)
chr22:27872573-27873173(+)
chr22:27873008-27873608(+)
chr22:27874528-27875128(+)
chr22:27875008-27875608(+)
chr22:27875703-27876303(+)
chr22:27876360-27876960(+)
chr22:27878255-27878855(+)
chr22:27879441-27880041(+)
chr22:27883234-27883834(+)
chr22:27883886-27884486(+)
chr22:27884290-27884890(+)
chr22:27884918-27885518(+)
chr22:27885460-27886060(+)
chr22:27885970-27886570(+)
chr22:27888715-27889315(+)
chr22:27889625-27890225(+)
chr22:27890649-27891249(+)
chr22:27891112-27891712(+)
chr22:27892630-27893230(+)
chr22:27894943-27895543(+)
chr22:27895352-27895952(+)
chr22:27897070-27897670(+)
chr22:27898165-27898765(+)
chr22:27900235-27900835(+)
chr22:27900912-27901512(+)
chr22:27903120-27903720(+)
chr22:27903988-27904588(+)
chr22:27904405-27905005(+)
chr22:27905875-27906475(+)
chr22:27906533-27907133(+)
chr22:27908217-27908817(+)
chr22:27908708-27909308(+)
chr22:27910522-27911122(+)
chr22:27911032-27911632(+)
chr22:27912650-27913250(+)
chr22:27913150-27913750(+)
chr22:27913698-27914298(+)
chr22:27914409-27915009(+)
chr22:27914881-27915481(+)
chr22:27917964-27918564(+)
chr22:27920112-27920712(+)
chr22:27922270-27922870(+)
chr22:27922795-27923395(+)
chr22:27926923-27927523(+)
chr22:27927668-27928268(+)
chr22:27928770-27929370(+)
chr22:27929290-27929890(+)
chr22:27930598-27931198(+)
chr22:27932750-27933350(+)
chr22:27933321-27933921(+)
chr22:27933832-27934432(+)
chr22:27934577-27935177(+)
chr22:27936107-27936707(+)
chr22:27936625-27937225(+)
chr22:27937599-27938199(+)
chr22:27939265-27939865(+)
chr22:27940470-27941070(+)
chr22:27940935-27941535(+)
chr22:27942201-27942801(+)
chr22:27944002-27944602(+)
chr22:27947300-27947900(+)
chr22:27948030-27948630(+)
chr22:27950268-27950868(+)
chr22:27950696-27951296(+)
chr22:27952237-27952837(+)
chr22:27952790-27953390(+)
chr22:27953360-27953960(+)
chr22:27954099-27954699(+)
chr22:27955564-27956164(+)
chr22:27957297-27957897(+)
chr22:27957750-27958350(+)
chr22:27960435-27961035(+)
chr22:27962530-27963130(+)
chr22:27963590-27964190(+)
chr22:27964900-27965500(+)
chr22:27967517-27968117(+)
chr22:27969197-27969797(+)
chr22:27969824-27970424(+)
chr22:27971070-27971670(+)
chr22:27971690-27972290(+)
chr22:27972251-27972851(+)
chr22:27973001-27973601(+)
chr22:27973634-27974234(+)
chr22:27974821-27975421(+)
chr22:27976166-27976766(+)
chr22:27977534-27978134(+)
chr22:27979743-27980343(+)
chr22:27981011-27981611(+)
chr22:27981862-27982462(+)
chr22:27983630-27984230(+)
chr22:27984126-27984726(+)
chr22:27986893-27987493(+)
chr22:27990610-27991210(+)
chr22:27991830-27992430(+)
chr22:27992364-27992964(+)
chr22:27993551-27994151(+)
chr22:27994767-27995367(+)
chr22:27996964-27997564(+)
chr22:27998218-27998818(+)
chr22:27999591-28000191(+)
chr22:28002050-28002650(+)
chr22:28002745-28003345(+)
chr22:28005322-28005922(+)
chr22:28006869-28007469(+)
chr22:28007680-28008280(+)
chr22:28008259-28008859(+)
chr22:28009000-28009600(+)
chr22:28009930-28010530(+)
chr22:28010468-28011068(+)
chr22:28012005-28012605(+)
chr22:28013136-28013736(+)
chr22:28014190-28014790(+)
chr22:28016511-28017111(+)
chr22:28017347-28017947(+)
chr22:28017964-28018564(+)
chr22:28018744-28019344(+)
chr22:28019820-28020420(+)
chr22:28020577-28021177(+)
chr22:28021941-28022541(+)
chr22:28022825-28023425(+)
chr22:28023309-28023909(+)
chr22:28024177-28024777(+)
chr22:28025072-28025672(+)
chr22:28026176-28026776(+)
chr22:28026606-28027206(+)
chr22:28028330-28028930(+)
chr22:28028796-28029396(+)
chr22:28029334-28029934(+)
chr22:28031562-28032162(+)
chr22:28032160-28032760(+)
chr22:28033032-28033632(+)
chr22:28033495-28034095(+)
chr22:28034161-28034761(+)
chr22:28035039-28035639(+)
chr22:28037078-28037678(+)
chr22:28037990-28038590(+)
chr22:28040465-28041065(+)
chr22:28041550-28042150(+)
chr22:28043369-28043969(+)
chr22:28046370-28046970(+)
chr22:28047366-28047966(+)
chr22:28048524-28049124(+)
chr22:28050651-28051251(+)
chr22:28053310-28053910(+)
chr22:28058613-28059213(+)
chr22:28059685-28060285(+)
chr22:28062497-28063097(+)
chr22:28062989-28063589(+)
chr22:28064449-28065049(+)
chr22:28065244-28065844(+)
chr22:28066032-28066632(+)
chr22:28066529-28067129(+)
chr22:28067077-28067677(+)
chr22:28067519-28068119(+)
chr22:28068940-28069540(+)
chr22:28069713-28070313(+)
chr22:28070158-28070758(+)
chr22:28071790-28072390(+)
chr22:28072731-28073331(+)
chr22:28073315-28073915(+)
chr22:28073792-28074392(+)
chr22:28075101-28075701(+)
chr22:28075619-28076219(+)
chr22:28076461-28077061(+)
chr22:28077075-28077675(+)
chr22:28078310-28078910(+)
chr22:28078983-28079583(+)
chr22:28080822-28081422(+)
chr22:28081383-28081983(+)
chr22:28082424-28083024(+)
chr22:28082850-28083450(+)
chr22:28083905-28084505(+)
chr22:28086427-28087027(+)
chr22:28088107-28088707(+)
chr22:28091834-28092434(+)
chr22:28094534-28095134(+)
chr22:28095030-28095630(+)
chr22:28095515-28096115(+)
chr22:28096445-28097045(+)
chr22:28097657-28098257(+)
chr22:28098945-28099545(+)
chr22:28100185-28100785(+)
chr22:28101369-28101969(+)
chr22:28102935-28103535(+)
chr22:28106307-28106907(+)
chr22:28107735-28108335(+)
chr22:28108158-28108758(+)
chr22:28109336-28109936(+)
chr22:28109941-28110541(+)
chr22:28110965-28111565(+)
chr22:28113008-28113608(+)
chr22:28114086-28114686(+)
chr22:28114864-28115464(+)
chr22:28115476-28116076(+)
chr22:28116762-28117362(+)
chr22:28119038-28119638(+)
chr22:28119580-28120180(+)
chr22:28120116-28120716(+)
chr22:28120645-28121245(+)
chr22:28121550-28122150(+)
chr22:28122192-28122792(+)
chr22:28122625-28123225(+)
chr22:28123552-28124152(+)
chr22:28124549-28125149(+)
chr22:28125220-28125820(+)
chr22:28126535-28127135(+)
chr22:28129703-28130303(+)
chr22:28132030-28132630(+)
chr22:28135350-28135950(+)
chr22:28136120-28136720(+)
chr22:28137770-28138370(+)
chr22:28139933-28140533(+)
chr22:28141875-28142475(+)
chr22:28143624-28144224(+)
chr22:28144578-28145178(+)
chr22:28145070-28145670(+)
chr22:28145744-28146344(+)
chr22:28146378-28146978(+)
chr22:28147403-28148003(+)
chr22:28148200-28148800(+)
chr22:28148687-28149287(+)
chr22:28150330-28150930(+)
chr22:28150794-28151394(+)
chr22:28151470-28152070(+)
chr22:28151953-28152553(+)
chr22:28153309-28153909(+)
chr22:28155035-28155635(+)
chr22:28156453-28157053(+)
chr22:28157103-28157703(+)
chr22:28157520-28158120(+)
chr22:28158440-28159040(+)
chr22:28159040-28159640(+)
chr22:28159440-28160040(+)
chr22:28160092-28160692(+)
chr22:28161050-28161650(+)
chr22:28161553-28162153(+)
chr22:28162096-28162696(+)
chr22:28164149-28164749(+)
chr22:28167921-28168521(+)
chr22:28168953-28169553(+)
chr22:28170008-28170608(+)
chr22:28170926-28171526(+)
chr22:28171603-28172203(+)
chr22:28172047-28172647(+)
chr22:28172474-28173074(+)
chr22:28173668-28174268(+)
chr22:28174458-28175058(+)
chr22:28175526-28176126(+)
chr22:28176072-28176672(+)
chr22:28177977-28178577(+)
chr22:28179917-28180517(+)
chr22:28180987-28181587(+)
chr22:28181712-28182312(+)
chr22:28182183-28182783(+)
chr22:28183060-28183660(+)
chr22:28184780-28185380(+)
chr22:28185595-28186195(+)
chr22:28186270-28186870(+)
chr22:28186679-28187279(+)
chr22:28187361-28187961(+)
chr22:28188612-28189212(+)
chr22:28189456-28190056(+)
chr22:28190092-28190692(+)
chr22:28190869-28191469(+)
chr22:28191849-28192449(+)
chr22:28192594-28193194(+)
chr22:28193233-28193833(+)
chr22:28193744-28194344(+)
chr22:28194511-28195111(+)
chr22:28194924-28195524(+)
chr22:28195589-28196189(+)
chr22:28196400-28197000(+)
chr22:28197333-28197933(+)
chr22:28197907-28198507(+)
chr22:28198500-28199100(+)
chr22:28198960-28199560(+)
chr22:28199805-28200405(+)
chr22:28200572-28201172(+)
chr22:28203100-28203700(+)
chr22:28204396-28204996(+)
chr22:28205107-28205707(+)
chr22:28205970-28206570(+)
chr22:28206524-28207124(+)
chr22:28207402-28208002(+)
chr22:28211468-28212068(+)
chr22:28217001-28217601(+)
chr22:28221064-28221664(+)
chr22:28223669-28224269(+)
chr22:28225562-28226162(+)
chr22:28226063-28226663(+)
chr22:28227879-28228479(+)
chr22:28229670-28230270(+)
chr22:28230295-28230895(+)
chr22:28230930-28231530(+)
chr22:28231389-28231989(+)
chr22:28232138-28232738(+)
chr22:28233350-28233950(+)
chr22:28234470-28235070(+)
chr22:28235083-28235683(+)
chr22:28235730-28236330(+)
chr22:28238647-28239247(+)
chr22:28239230-28239830(+)
chr22:28240125-28240725(+)
chr22:28241164-28241764(+)
chr22:28242210-28242810(+)
chr22:28242809-28243409(+)
chr22:28243835-28244435(+)
chr22:28244770-28245370(+)
chr22:28245412-28246012(+)
chr22:28245981-28246581(+)
chr22:28247173-28247773(+)
chr22:28247947-28248547(+)
chr22:28249292-28249892(+)
chr22:28250211-28250811(+)
chr22:28251010-28251610(+)
chr22:28252263-28252863(+)
chr22:28253279-28253879(+)
chr22:28254492-28255092(+)
chr22:28255167-28255767(+)
chr22:28255570-28256170(+)
chr22:28258650-28259250(+)
chr22:28261400-28262000(+)
chr22:28262018-28262618(+)
chr22:28262622-28263222(+)
chr22:28263399-28263999(+)
chr22:28263898-28264498(+)
chr22:28264421-28265021(+)
chr22:28266212-28266812(+)
chr22:28266770-28267370(+)
chr22:28268370-28268970(+)
chr22:28269380-28269980(+)
chr22:28271115-28271715(+)
chr22:28271832-28272432(+)
chr22:28272576-28273176(+)
chr22:28273541-28274141(+)
chr22:28274382-28274982(+)
chr22:28275082-28275682(+)
chr22:28275818-28276418(+)
chr22:28276698-28277298(+)
chr22:28277317-28277917(+)
chr22:28278632-28279232(+)
chr22:28279670-28280270(+)
chr22:28280951-28281551(+)
chr22:28281852-28282452(+)
chr22:28282326-28282926(+)
chr22:28283097-28283697(+)
chr22:28283535-28284135(+)
chr22:28287985-28288585(+)
chr22:28288690-28289290(+)
chr22:28291519-28292119(+)
chr22:28292083-28292683(+)
chr22:28296750-28297350(+)
chr22:28299670-28300270(+)
chr22:28302135-28302735(+)
chr22:28307202-28307802(+)
chr22:28309176-28309776(+)
chr22:28309830-28310430(+)
chr22:28312135-28312735(+)
chr22:28312990-28313590(+)
chr22:28313721-28314321(+)
chr22:28314387-28314987(+)
chr22:28315102-28315702(+)
chr22:28315918-28316518(+)
chr22:28324910-28325510(+)
chr22:28326275-28326875(+)
chr22:28329047-28329647(+)
chr22:28330078-28330678(+)
chr22:28331750-28332350(+)
chr22:28332850-28333450(+)
chr22:28333347-28333947(+)
chr22:28334160-28334760(+)
chr22:28338605-28339205(+)
chr22:28340230-28340830(+)
chr22:28343416-28344016(+)
chr22:28345274-28345874(+)
chr22:28348031-28348631(+)
chr22:28348691-28349291(+)
chr22:28355303-28355903(+)
chr22:28356512-28357112(+)
chr22:28357810-28358410(+)
chr22:28358424-28359024(+)
chr22:28361462-28362062(+)
chr22:28362094-28362694(+)
chr22:28364910-28365510(+)
chr22:28366471-28367071(+)
chr22:28367823-28368423(+)
chr22:28368637-28369237(+)
chr22:28369213-28369813(+)
chr22:28369714-28370314(+)
chr22:28371446-28372046(+)
chr22:28372466-28373066(+)
chr22:28375775-28376375(+)
chr22:28376683-28377283(+)
chr22:28377897-28378497(+)
chr22:28379224-28379824(+)
chr22:28379842-28380442(+)
chr22:28380490-28381090(+)
chr22:28381210-28381810(+)
chr22:28381768-28382368(+)
chr22:28382342-28382942(+)
chr22:28383394-28383994(+)
chr22:28384770-28385370(+)
chr22:28385879-28386479(+)
chr22:28386780-28387380(+)
chr22:28387611-28388211(+)
chr22:28388120-28388720(+)
chr22:28388546-28389146(+)
chr22:28389020-28389620(+)
chr22:28390486-28391086(+)
chr22:28390908-28391508(+)
chr22:28391564-28392164(+)
chr22:28392080-28392680(+)
chr22:28392810-28393410(+)
chr22:28393510-28394110(+)
chr22:28394633-28395233(+)
chr22:28395256-28395856(+)
chr22:28395718-28396318(+)
chr22:28396261-28396861(+)
chr22:28397546-28398146(+)
chr22:28398312-28398912(+)
chr22:28398841-28399441(+)
chr22:28399504-28400104(+)
chr22:28400024-28400624(+)
chr22:28400869-28401469(+)
chr22:28401410-28402010(+)
chr22:28402157-28402757(+)
chr22:28402639-28403239(+)
chr22:28403347-28403947(+)
chr22:28405160-28405760(+)
chr22:28406281-28406881(+)
chr22:28408070-28408670(+)
chr22:28408840-28409440(+)
chr22:28409631-28410231(+)
chr22:28410279-28410879(+)
chr22:28410882-28411482(+)
chr22:28411925-28412525(+)
chr22:28412517-28413117(+)
chr22:28412930-28413530(+)
chr22:28413750-28414350(+)
chr22:28414236-28414836(+)
chr22:28414682-28415282(+)
chr22:28415235-28415835(+)
chr22:28416039-28416639(+)
chr22:28416908-28417508(+)
chr22:28417339-28417939(+)
chr22:28417810-28418410(+)
chr22:28419635-28420235(+)
chr22:28420521-28421121(+)
chr22:28421152-28421752(+)
chr22:28423252-28423852(+)
chr22:28423677-28424277(+)
chr22:28424263-28424863(+)
chr22:28425040-28425640(+)
chr22:28425544-28426144(+)
chr22:28426384-28426984(+)
chr22:28427056-28427656(+)
chr22:28427720-28428320(+)
chr22:28428720-28429320(+)
chr22:28429984-28430584(+)
chr22:28430771-28431371(+)
chr22:28431315-28431915(+)
chr22:28439171-28439771(+)
chr22:28440670-28441270(+)
chr22:28443860-28444460(+)
chr22:28444397-28444997(+)
chr22:28445883-28446483(+)
chr22:28447137-28447737(+)
chr22:28447630-28448230(+)
chr22:28448727-28449327(+)
chr22:28449770-28450370(+)
chr22:28453924-28454524(+)
chr22:28456456-28457056(+)
chr22:28459549-28460149(+)
chr22:28460871-28461471(+)
chr22:28462570-28463170(+)
chr22:28464809-28465409(+)
chr22:28465451-28466051(+)
chr22:28467927-28468527(+)
chr22:28468685-28469285(+)
chr22:28470378-28470978(+)
chr22:28471235-28471835(+)
chr22:28473087-28473687(+)
chr22:28474537-28475137(+)
chr22:28475830-28476430(+)
chr22:28479686-28480286(+)
chr22:28486015-28486615(+)
chr22:28489190-28489790(+)
chr22:28489744-28490344(+)
chr22:28490655-28491255(+)
chr22:28491386-28491986(+)
chr22:28492132-28492732(+)
chr22:28493229-28493829(+)
chr22:28498311-28498911(+)
chr22:28499530-28500130(+)
chr22:28500810-28501410(+)
chr22:28501338-28501938(+)
chr22:28502517-28503117(+)
chr22:28503050-28503650(+)
chr22:28504540-28505140(+)
chr22:28505850-28506450(+)
chr22:28507577-28508177(+)
chr22:28508073-28508673(+)
chr22:28508514-28509114(+)
chr22:28510678-28511278(+)
chr22:28512216-28512816(+)
chr22:28512696-28513296(+)
chr22:28514850-28515450(+)
chr22:28516367-28516967(+)
chr22:28516921-28517521(+)
chr22:28520260-28520860(+)
chr22:28521670-28522270(+)
chr22:28525269-28525869(+)
chr22:28526715-28527315(+)
chr22:28528390-28528990(+)
chr22:28530632-28531232(+)
chr22:28532968-28533568(+)
chr22:28535863-28536463(+)
chr22:28536880-28537480(+)
chr22:28537517-28538117(+)
chr22:28538261-28538861(+)
chr22:28538993-28539593(+)
chr22:28540166-28540766(+)
chr22:28541820-28542420(+)
chr22:28542361-28542961(+)
chr22:28542790-28543390(+)
chr22:28543495-28544095(+)
chr22:28544785-28545385(+)
chr22:28547093-28547693(+)
chr22:28547630-28548230(+)
chr22:28549914-28550514(+)
chr22:28550767-28551367(+)
chr22:28551700-28552300(+)
chr22:28558870-28559470(+)
chr22:28567000-28567600(+)
chr22:28567567-28568167(+)
chr22:28568343-28568943(+)
chr22:28568901-28569501(+)
chr22:28570390-28570990(+)
chr22:28572008-28572608(+)
chr22:28575250-28575850(+)
chr22:28576703-28577303(+)
chr22:28577247-28577847(+)
chr22:28577780-28578380(+)
chr22:28578723-28579323(+)
chr22:28579331-28579931(+)
chr22:28581066-28581666(+)
chr22:28582515-28583115(+)
chr22:28583496-28584096(+)
chr22:28584146-28584746(+)
chr22:28587514-28588114(+)
chr22:28594573-28595173(+)
chr22:28596755-28597355(+)
chr22:28599055-28599655(+)
chr22:28600088-28600688(+)
chr22:28601830-28602430(+)
chr22:28603164-28603764(+)
chr22:28603795-28604395(+)
chr22:28604668-28605268(+)
chr22:28605416-28606016(+)
chr22:28610258-28610858(+)
chr22:28611250-28611850(+)
chr22:28611790-28612390(+)
chr22:28612350-28612950(+)
chr22:28613144-28613744(+)
chr22:28615586-28616186(+)
chr22:28616695-28617295(+)
chr22:28618101-28618701(+)
chr22:28618897-28619497(+)
chr22:28619772-28620372(+)
chr22:28623750-28624350(+)
chr22:28625523-28626123(+)
chr22:28625975-28626575(+)
chr22:28626492-28627092(+)
chr22:28627312-28627912(+)
chr22:28628026-28628626(+)
chr22:28630769-28631369(+)
chr22:28632937-28633537(+)
chr22:28635810-28636410(+)
chr22:28637760-28638360(+)
chr22:28638952-28639552(+)
chr22:28639405-28640005(+)
chr22:28640066-28640666(+)
chr22:28640632-28641232(+)
chr22:28641480-28642080(+)
chr22:28642284-28642884(+)
chr22:28642967-28643567(+)
chr22:28643767-28644367(+)
chr22:28644297-28644897(+)
chr22:28645385-28645985(+)
chr22:28646006-28646606(+)
chr22:28647098-28647698(+)
chr22:28648400-28649000(+)
chr22:28649157-28649757(+)
chr22:28650344-28650944(+)
chr22:28651450-28652050(+)
chr22:28655295-28655895(+)
chr22:28655697-28656297(+)
chr22:28662290-28662890(+)
chr22:28663070-28663670(+)
chr22:28664039-28664639(+)
chr22:28664743-28665343(+)
chr22:28665830-28666430(+)
chr22:28668670-28669270(+)
chr22:28671423-28672023(+)
chr22:28671870-28672470(+)
chr22:28675760-28676360(+)
chr22:28677310-28677910(+)
chr22:28678245-28678845(+)
chr22:28679009-28679609(+)
chr22:28679650-28680250(+)
chr22:28687310-28687910(+)
chr22:28689550-28690150(+)
chr22:28692213-28692813(+)
chr22:28693456-28694056(+)
chr22:28694070-28694670(+)
chr22:28695112-28695712(+)
chr22:28695551-28696151(+)
chr22:28696470-28697070(+)
chr22:28697640-28698240(+)
chr22:28699411-28700011(+)
chr22:28700272-28700872(+)
chr22:28700938-28701538(+)
chr22:28701430-28702030(+)
chr22:28704370-28704970(+)
chr22:28705390-28705990(+)
chr22:28706210-28706810(+)
chr22:28710855-28711455(+)
chr22:28711897-28712497(+)
chr22:28712550-28713150(+)
chr22:28713950-28714550(+)
chr22:28716915-28717515(+)
chr22:28718070-28718670(+)
chr22:28718719-28719319(+)
chr22:28724662-28725262(+)
chr22:28725462-28726062(+)
chr22:28726085-28726685(+)
chr22:28727733-28728333(+)
chr22:28728448-28729048(+)
chr22:28728981-28729581(+)
chr22:28736310-28736910(+)
chr22:28736905-28737505(+)
chr22:28739870-28740470(+)
chr22:28741050-28741650(+)
chr22:28742110-28742710(+)
chr22:28743630-28744230(+)
chr22:28744110-28744710(+)
chr22:28745039-28745639(+)
chr22:28745730-28746330(+)
chr22:28746340-28746940(+)
chr22:28746995-28747595(+)
chr22:28747475-28748075(+)
chr22:28747970-28748570(+)
chr22:28751430-28752030(+)
chr22:28754328-28754928(+)
chr22:28755312-28755912(+)
chr22:28756042-28756642(+)
chr22:28757196-28757796(+)
chr22:28758810-28759410(+)
chr22:28761240-28761840(+)
chr22:28762695-28763295(+)
chr22:28764750-28765350(+)
chr22:28765318-28765918(+)
chr22:28765777-28766377(+)
chr22:28766590-28767190(+)
chr22:28769729-28770329(+)
chr22:28770830-28771430(+)
chr22:28771942-28772542(+)
chr22:28772610-28773210(+)
chr22:28775261-28775861(+)
chr22:28777223-28777823(+)
chr22:28777925-28778525(+)
chr22:28781590-28782190(+)
chr22:28782130-28782730(+)
chr22:28787415-28788015(+)
chr22:28790442-28791042(+)
chr22:28791180-28791780(+)
chr22:28791929-28792529(+)
chr22:28792610-28793210(+)
chr22:28793186-28793786(+)
chr22:28793810-28794410(+)
chr22:28794842-28795442(+)
chr22:28796635-28797235(+)
chr22:28797330-28797930(+)
chr22:28797958-28798558(+)
chr22:28798430-28799030(+)
chr22:28801640-28802240(+)
chr22:28803314-28803914(+)
chr22:28804645-28805245(+)
chr22:28806235-28806835(+)
chr22:28807133-28807733(+)
chr22:28807950-28808550(+)
chr22:28809892-28810492(+)
chr22:28811390-28811990(+)
chr22:28815035-28815635(+)
chr22:28815925-28816525(+)
chr22:28817553-28818153(+)
chr22:28820010-28820610(+)
chr22:28820563-28821163(+)
chr22:28821004-28821604(+)
chr22:28822221-28822821(+)
chr22:28822630-28823230(+)
chr22:28825594-28826194(+)
chr22:28826331-28826931(+)
chr22:28826803-28827403(+)
chr22:28829017-28829617(+)
chr22:28831304-28831904(+)
chr22:28831795-28832395(+)
chr22:28834247-28834847(+)
chr22:28836412-28837012(+)
chr22:28836872-28837472(+)
chr22:28837644-28838244(+)
chr22:28838216-28838816(+)
chr22:28838888-28839488(+)
chr22:28839379-28839979(+)
chr22:28840528-28841128(+)
chr22:28842480-28843080(+)
chr22:28843255-28843855(+)
chr22:28844529-28845129(+)
chr22:28844943-28845543(+)
chr22:28846014-28846614(+)
chr22:28846610-28847210(+)
chr22:28848910-28849510(+)
chr22:28857937-28858537(+)
chr22:28860020-28860620(+)
chr22:28860550-28861150(+)
chr22:28861648-28862248(+)
chr22:28862267-28862867(+)
chr22:28864790-28865390(+)
chr22:28865930-28866530(+)
chr22:28869133-28869733(+)
chr22:28870167-28870767(+)
chr22:28871530-28872130(+)
chr22:28873444-28874044(+)
chr22:28874610-28875210(+)
chr22:28875929-28876529(+)
chr22:28877690-28878290(+)
chr22:28878530-28879130(+)
chr22:28880214-28880814(+)
chr22:28881935-28882535(+)
chr22:28883878-28884478(+)
chr22:28884773-28885373(+)
chr22:28886190-28886790(+)
chr22:28888680-28889280(+)
chr22:28890178-28890778(+)
chr22:28892650-28893250(+)
chr22:28893110-28893710(+)
chr22:28893930-28894530(+)
chr22:28895882-28896482(+)
chr22:28899650-28900250(+)
chr22:28900450-28901050(+)
chr22:28901629-28902229(+)
chr22:28902157-28902757(+)
chr22:28902776-28903376(+)
chr22:28907910-28908510(+)
chr22:28909004-28909604(+)
chr22:28909475-28910075(+)
chr22:28910310-28910910(+)
chr22:28911240-28911840(+)
chr22:28913970-28914570(+)
chr22:28914690-28915290(+)
chr22:28915321-28915921(+)
chr22:28915895-28916495(+)
chr22:28916334-28916934(+)
chr22:28916832-28917432(+)
chr22:28917320-28917920(+)
chr22:28919270-28919870(+)
chr22:28920450-28921050(+)
chr22:28921935-28922535(+)
chr22:28923270-28923870(+)
chr22:28929910-28930510(+)
chr22:28934130-28934730(+)
chr22:28934825-28935425(+)
chr22:28937051-28937651(+)
chr22:28938480-28939080(+)
chr22:28940324-28940924(+)
chr22:28943319-28943919(+)
chr22:28943778-28944378(+)
chr22:28944182-28944782(+)
chr22:28945615-28946215(+)
chr22:28946200-28946800(+)
chr22:28947170-28947770(+)
chr22:28947621-28948221(+)
chr22:28948050-28948650(+)
chr22:28950150-28950750(+)
chr22:28952450-28953050(+)
chr22:28955824-28956424(+)
chr22:28956275-28956875(+)
chr22:28956870-28957470(+)
chr22:28958190-28958790(+)
chr22:28959550-28960150(+)
chr22:28961230-28961830(+)
chr22:28961680-28962280(+)
chr22:28963009-28963609(+)
chr22:28963830-28964430(+)
chr22:28966801-28967401(+)
chr22:28967410-28968010(+)
chr22:28969514-28970114(+)
chr22:28970312-28970912(+)
chr22:28975005-28975605(+)
chr22:28976910-28977510(+)
chr22:28978707-28979307(+)
chr22:28979201-28979801(+)
chr22:28981222-28981822(+)
chr22:28984500-28985100(+)
chr22:28985165-28985765(+)
chr22:28989663-28990263(+)
chr22:28990552-28991152(+)
chr22:28991380-28991980(+)
chr22:28992610-28993210(+)
chr22:28993240-28993840(+)
chr22:28995630-28996230(+)
chr22:28996441-28997041(+)
chr22:28997803-28998403(+)
chr22:28999895-29000495(+)
chr22:29000899-29001499(+)
chr22:29003698-29004298(+)
chr22:29004304-29004904(+)
chr22:29005380-29005980(+)
chr22:29005798-29006398(+)
chr22:29011690-29012290(+)
chr22:29016432-29017032(+)
chr22:29016895-29017495(+)
chr22:29021917-29022517(+)
chr22:29022990-29023590(+)
chr22:29023628-29024228(+)
chr22:29025403-29026003(+)
chr22:29026114-29026714(+)
chr22:29027548-29028148(+)
chr22:29028310-29028910(+)
chr22:29029588-29030188(+)
chr22:29035170-29035770(+)
chr22:29037130-29037730(+)
chr22:29037704-29038304(+)
chr22:29038175-29038775(+)
chr22:29038832-29039432(+)
chr22:29042140-29042740(+)
chr22:29043061-29043661(+)
chr22:29044003-29044603(+)
chr22:29046670-29047270(+)
chr22:29051969-29052569(+)
chr22:29053010-29053610(+)
chr22:29054146-29054746(+)
chr22:29058711-29059311(+)
chr22:29065375-29065975(+)
chr22:29066044-29066644(+)
chr22:29066607-29067207(+)
chr22:29068671-29069271(+)
chr22:29069939-29070539(+)
chr22:29071075-29071675(+)
chr22:29073310-29073910(+)
chr22:29074126-29074726(+)
chr22:29074606-29075206(+)
chr22:29075086-29075686(+)
chr22:29075604-29076204(+)
chr22:29076391-29076991(+)
chr22:29076811-29077411(+)
chr22:29078850-29079450(+)
chr22:29082463-29083063(+)
chr22:29083795-29084395(+)
chr22:29085110-29085710(+)
chr22:29085640-29086240(+)
chr22:29088610-29089210(+)
chr22:29089163-29089763(+)
chr22:29089960-29090560(+)
chr22:29091910-29092510(+)
chr22:29097520-29098120(+)
chr22:29098775-29099375(+)
chr22:29099350-29099950(+)
chr22:29100560-29101160(+)
chr22:29102115-29102715(+)
chr22:29102786-29103386(+)
chr22:29104191-29104791(+)
chr22:29104733-29105333(+)
chr22:29105996-29106596(+)
chr22:29106521-29107121(+)
chr22:29107281-29107881(+)
chr22:29108094-29108694(+)
chr22:29109995-29110595(+)
chr22:29110833-29111433(+)
chr22:29111405-29112005(+)
chr22:29112552-29113152(+)
chr22:29113910-29114510(+)
chr22:29118470-29119070(+)
chr22:29124435-29125035(+)
chr22:29125712-29126312(+)
chr22:29128530-29129130(+)
chr22:29128970-29129570(+)
chr22:29129770-29130370(+)
chr22:29130294-29130894(+)
chr22:29132218-29132818(+)
chr22:29132650-29133250(+)
chr22:29133578-29134178(+)
chr22:29134090-29134690(+)
chr22:29134701-29135301(+)
chr22:29135392-29135992(+)
chr22:29135964-29136564(+)
chr22:29136430-29137030(+)
chr22:29137129-29137729(+)
chr22:29137618-29138218(+)
chr22:29138214-29138814(+)
chr22:29138773-29139373(+)
chr22:29139935-29140535(+)
chr22:29142998-29143598(+)
chr22:29144952-29145552(+)
chr22:29146404-29147004(+)
chr22:29151570-29152170(+)
chr22:29155763-29156363(+)
chr22:29156242-29156842(+)
chr22:29157056-29157656(+)
chr22:29161192-29161792(+)
chr22:29164992-29165592(+)
chr22:29165470-29166070(+)
chr22:29167159-29167759(+)
chr22:29168363-29168963(+)
chr22:29169027-29169627(+)
chr22:29173586-29174186(+)
chr22:29174921-29175521(+)
chr22:29175711-29176311(+)
chr22:29178555-29179155(+)
chr22:29179811-29180411(+)
chr22:29184373-29184973(+)
chr22:29186033-29186633(+)
chr22:29187939-29188539(+)
chr22:29188531-29189131(+)
chr22:29188944-29189544(+)
chr22:29189910-29190510(+)
chr22:29191890-29192490(+)
chr22:29192826-29193426(+)
chr22:29194025-29194625(+)
chr22:29194775-29195375(+)
chr22:29195176-29195776(+)
chr22:29195740-29196340(+)
chr22:29196406-29197006(+)
chr22:29197696-29198296(+)
chr22:29198100-29198700(+)
chr22:29198534-29199134(+)
chr22:29200532-29201132(+)
chr22:29203840-29204440(+)
chr22:29204712-29205312(+)
chr22:29205734-29206334(+)
chr22:29206798-29207398(+)
chr22:29207688-29208288(+)
chr22:29208643-29209243(+)
chr22:29209606-29210206(+)
chr22:29210178-29210778(+)
chr22:29210939-29211539(+)
chr22:29211556-29212156(+)
chr22:29212970-29213570(+)
chr22:29213946-29214546(+)
chr22:29214388-29214988(+)
chr22:29214895-29215495(+)
chr22:29215418-29216018(+)
chr22:29216810-29217410(+)
chr22:29217405-29218005(+)
chr22:29217850-29218450(+)
chr22:29218355-29218955(+)
chr22:29218881-29219481(+)
chr22:29219431-29220031(+)
chr22:29219835-29220435(+)
chr22:29225287-29225887(+)
chr22:29226975-29227575(+)
chr22:29227890-29228490(+)
chr22:29228620-29229220(+)
chr22:29231596-29232196(+)
chr22:29232230-29232830(+)
chr22:29232995-29233595(+)
chr22:29233520-29234120(+)
chr22:29234850-29235450(+)
chr22:29235870-29236470(+)
chr22:29236907-29237507(+)
chr22:29238070-29238670(+)
chr22:29241938-29242538(+)
chr22:29251502-29252102(+)
chr22:29252426-29253026(+)
chr22:29253186-29253786(+)
chr22:29259046-29259646(+)
chr22:29260781-29261381(+)
chr22:29263330-29263930(+)
chr22:29264274-29264874(+)
chr22:29265590-29266190(+)
chr22:29266670-29267270(+)
chr22:29269439-29270039(+)
chr22:29269847-29270447(+)
chr22:29270750-29271350(+)
chr22:29271419-29272019(+)
chr22:29274312-29274912(+)
chr22:29274770-29275370(+)
chr22:29275695-29276295(+)
chr22:29278045-29278645(+)
chr22:29278530-29279130(+)
chr22:29279132-29279732(+)
chr22:29279860-29280460(+)
chr22:29280460-29281060(+)
chr22:29280901-29281501(+)
chr22:29281390-29281990(+)
chr22:29281846-29282446(+)
chr22:29282926-29283526(+)
chr22:29283630-29284230(+)
chr22:29285426-29286026(+)
chr22:29287074-29287674(+)
chr22:29287696-29288296(+)
chr22:29288181-29288781(+)
chr22:29290234-29290834(+)
chr22:29290702-29291302(+)
chr22:29291560-29292160(+)
chr22:29292509-29293109(+)
chr22:29293550-29294150(+)
chr22:29295168-29295768(+)
chr22:29296070-29296670(+)
chr22:29298976-29299576(+)
chr22:29299558-29300158(+)
chr22:29300177-29300777(+)
chr22:29301068-29301668(+)
chr22:29301980-29302580(+)
chr22:29303293-29303893(+)
chr22:29304040-29304640(+)
chr22:29304750-29305350(+)
chr22:29305263-29305863(+)
chr22:29306476-29307076(+)
chr22:29307186-29307786(+)
chr22:29307896-29308496(+)
chr22:29308700-29309300(+)
chr22:29309170-29309770(+)
chr22:29310080-29310680(+)
chr22:29312498-29313098(+)
chr22:29312973-29313573(+)
chr22:29313917-29314517(+)
chr22:29314568-29315168(+)
chr22:29315440-29316040(+)
chr22:29315890-29316490(+)
chr22:29316724-29317324(+)
chr22:29317240-29317840(+)
chr22:29317959-29318559(+)
chr22:29318640-29319240(+)
chr22:29319244-29319844(+)
chr22:29319755-29320355(+)
chr22:29321240-29321840(+)
chr22:29321826-29322426(+)
chr22:29322866-29323466(+)
chr22:29323478-29324078(+)
chr22:29324826-29325426(+)
chr22:29325410-29326010(+)
chr22:29325951-29326551(+)
chr22:29326503-29327103(+)
chr22:29327515-29328115(+)
chr22:29328076-29328676(+)
chr22:29328655-29329255(+)
chr22:29329242-29329842(+)
chr22:29329706-29330306(+)
chr22:29331682-29332282(+)
chr22:29333295-29333895(+)
chr22:29334200-29334800(+)
chr22:29335280-29335880(+)
chr22:29336033-29336633(+)
chr22:29337558-29338158(+)
chr22:29338276-29338876(+)
chr22:29339074-29339674(+)
chr22:29342140-29342740(+)
chr22:29342590-29343190(+)
chr22:29343070-29343670(+)
chr22:29344294-29344894(+)
chr22:29345707-29346307(+)
chr22:29346541-29347141(+)
chr22:29347530-29348130(+)
chr22:29347968-29348568(+)
chr22:29348703-29349303(+)
chr22:29349349-29349949(+)
chr22:29349883-29350483(+)
chr22:29351278-29351878(+)
chr22:29351690-29352290(+)
chr22:29352455-29353055(+)
chr22:29352873-29353473(+)
chr22:29353941-29354541(+)
chr22:29354524-29355124(+)
chr22:29358231-29358831(+)
chr22:29359020-29359620(+)
chr22:29363122-29363722(+)
chr22:29365546-29366146(+)
chr22:29366210-29366810(+)
chr22:29369243-29369843(+)
chr22:29372450-29373050(+)
chr22:29372873-29373473(+)
chr22:29373399-29373999(+)
chr22:29374083-29374683(+)
chr22:29374804-29375404(+)
chr22:29375324-29375924(+)
chr22:29376061-29376661(+)
chr22:29377430-29378030(+)
chr22:29377844-29378444(+)
chr22:29378575-29379175(+)
chr22:29379088-29379688(+)
chr22:29379769-29380369(+)
chr22:29380390-29380990(+)
chr22:29381714-29382314(+)
chr22:29382239-29382839(+)
chr22:29382945-29383545(+)
chr22:29384450-29385050(+)
chr22:29384917-29385517(+)
chr22:29385358-29385958(+)
chr22:29385773-29386373(+)
chr22:29387938-29388538(+)
chr22:29388803-29389403(+)
chr22:29390730-29391330(+)
chr22:29391348-29391948(+)
chr22:29392040-29392640(+)
chr22:29392890-29393490(+)
chr22:29394103-29394703(+)
chr22:29394575-29395175(+)
chr22:29395457-29396057(+)
chr22:29395983-29396583(+)
chr22:29396504-29397104(+)
chr22:29398002-29398602(+)
chr22:29398508-29399108(+)
chr22:29399845-29400445(+)
chr22:29400597-29401197(+)
chr22:29401130-29401730(+)
chr22:29401770-29402370(+)
chr22:29402270-29402870(+)
chr22:29402790-29403390(+)
chr22:29403330-29403930(+)
chr22:29403890-29404490(+)
chr22:29404314-29404914(+)
chr22:29405037-29405637(+)
chr22:29407302-29407902(+)
chr22:29407931-29408531(+)
chr22:29408643-29409243(+)
chr22:29410449-29411049(+)
chr22:29411979-29412579(+)
chr22:29412429-29413029(+)
chr22:29417936-29418536(+)
chr22:29419050-29419650(+)
chr22:29419840-29420440(+)
chr22:29422110-29422710(+)
chr22:29423321-29423921(+)
chr22:29424178-29424778(+)
chr22:29424710-29425310(+)
chr22:29425422-29426022(+)
chr22:29426087-29426687(+)
chr22:29426599-29427199(+)
chr22:29427204-29427804(+)
chr22:29427911-29428511(+)
chr22:29428509-29429109(+)
chr22:29431135-29431735(+)
chr22:29433273-29433873(+)
chr22:29434470-29435070(+)
chr22:29434893-29435493(+)
chr22:29435895-29436495(+)
chr22:29436537-29437137(+)
chr22:29437323-29437923(+)
chr22:29439942-29440542(+)
chr22:29440527-29441127(+)
chr22:29442375-29442975(+)
chr22:29445030-29445630(+)
chr22:29445642-29446242(+)
chr22:29446352-29446952(+)
chr22:29449204-29449804(+)
chr22:29449962-29450562(+)
chr22:29450541-29451141(+)
chr22:29451245-29451845(+)
chr22:29452390-29452990(+)
chr22:29454350-29454950(+)
chr22:29454850-29455450(+)
chr22:29456122-29456722(+)
chr22:29457262-29457862(+)
chr22:29457706-29458306(+)
chr22:29458275-29458875(+)
chr22:29461370-29461970(+)
chr22:29462061-29462661(+)
chr22:29465351-29465951(+)
chr22:29466035-29466635(+)
chr22:29466469-29467069(+)
chr22:29467315-29467915(+)
chr22:29468030-29468630(+)
chr22:29468568-29469168(+)
chr22:29469208-29469808(+)
chr22:29469791-29470391(+)
chr22:29470925-29471525(+)
chr22:29471742-29472342(+)
chr22:29473399-29473999(+)
chr22:29474057-29474657(+)
chr22:29474551-29475151(+)
chr22:29475199-29475799(+)
chr22:29476013-29476613(+)
chr22:29476447-29477047(+)
chr22:29476957-29477557(+)
chr22:29477527-29478127(+)
chr22:29478293-29478893(+)
chr22:29478835-29479435(+)
chr22:29479815-29480415(+)
chr22:29485955-29486555(+)
chr22:29488151-29488751(+)
chr22:29489073-29489673(+)
chr22:29489638-29490238(+)
chr22:29491301-29491901(+)
chr22:29492728-29493328(+)
chr22:29493175-29493775(+)
chr22:29493595-29494195(+)
chr22:29494210-29494810(+)
chr22:29494780-29495380(+)
chr22:29497220-29497820(+)
chr22:29498196-29498796(+)
chr22:29499009-29499609(+)
chr22:29500809-29501409(+)
chr22:29501334-29501934(+)
chr22:29502602-29503202(+)
chr22:29504080-29504680(+)
chr22:29505730-29506330(+)
chr22:29507987-29508587(+)
chr22:29508525-29509125(+)
chr22:29509162-29509762(+)
chr22:29509798-29510398(+)
chr22:29511769-29512369(+)
chr22:29512588-29513188(+)
chr22:29513948-29514548(+)
chr22:29515110-29515710(+)
chr22:29515515-29516115(+)
chr22:29516322-29516922(+)
chr22:29517008-29517608(+)
chr22:29517925-29518525(+)
chr22:29521730-29522330(+)
chr22:29522195-29522795(+)
chr22:29522720-29523320(+)
chr22:29524770-29525370(+)
chr22:29525250-29525850(+)
chr22:29526317-29526917(+)
chr22:29529950-29530550(+)
chr22:29532655-29533255(+)
chr22:29533088-29533688(+)
chr22:29535800-29536400(+)
chr22:29536268-29536868(+)
chr22:29537225-29537825(+)
chr22:29537969-29538569(+)
chr22:29539761-29540361(+)
chr22:29540206-29540806(+)
chr22:29540635-29541235(+)
chr22:29541517-29542117(+)
chr22:29543292-29543892(+)
chr22:29544048-29544648(+)
chr22:29545175-29545775(+)
chr22:29545644-29546244(+)
chr22:29546077-29546677(+)
chr22:29546533-29547133(+)
chr22:29547190-29547790(+)
chr22:29548131-29548731(+)
chr22:29548695-29549295(+)
chr22:29549766-29550366(+)
chr22:29550301-29550901(+)
chr22:29552393-29552993(+)
chr22:29553649-29554249(+)
chr22:29554413-29555013(+)
chr22:29561769-29562369(+)
chr22:29563204-29563804(+)
chr22:29564677-29565277(+)
chr22:29565555-29566155(+)
chr22:29566435-29567035(+)
chr22:29567635-29568235(+)
chr22:29568770-29569370(+)
chr22:29570790-29571390(+)
chr22:29571290-29571890(+)
chr22:29572050-29572650(+)
chr22:29578160-29578760(+)
chr22:29580140-29580740(+)
chr22:29580604-29581204(+)
chr22:29581040-29581640(+)
chr22:29583638-29584238(+)
chr22:29584675-29585275(+)
chr22:29585845-29586445(+)
chr22:29586834-29587434(+)
chr22:29588400-29589000(+)
chr22:29588870-29589470(+)
chr22:29590162-29590762(+)
chr22:29591416-29592016(+)
chr22:29591872-29592472(+)
chr22:29592951-29593551(+)
chr22:29595117-29595717(+)
chr22:29595540-29596140(+)
chr22:29596063-29596663(+)
chr22:29596771-29597371(+)
chr22:29597661-29598261(+)
chr22:29598522-29599122(+)
chr22:29599512-29600112(+)
chr22:29599950-29600550(+)
chr22:29600531-29601131(+)
chr22:29601153-29601753(+)
chr22:29601815-29602415(+)
chr22:29602755-29603355(+)
chr22:29603666-29604266(+)
chr22:29604261-29604861(+)
chr22:29604843-29605443(+)
chr22:29605412-29606012(+)
chr22:29607030-29607630(+)
chr22:29608744-29609344(+)
chr22:29609322-29609922(+)
chr22:29610790-29611390(+)
chr22:29611354-29611954(+)
chr22:29612004-29612604(+)
chr22:29612614-29613214(+)
chr22:29613109-29613709(+)
chr22:29613682-29614282(+)
chr22:29614353-29614953(+)
chr22:29614959-29615559(+)
chr22:29616198-29616798(+)
chr22:29619979-29620579(+)
chr22:29620710-29621310(+)
chr22:29621469-29622069(+)
chr22:29622566-29623166(+)
chr22:29625544-29626144(+)
chr22:29627490-29628090(+)
chr22:29628423-29629023(+)
chr22:29629153-29629753(+)
chr22:29629974-29630574(+)
chr22:29633705-29634305(+)
chr22:29635556-29636156(+)
chr22:29636345-29636945(+)
chr22:29636910-29637510(+)
chr22:29639673-29640273(+)
chr22:29640515-29641115(+)
chr22:29640963-29641563(+)
chr22:29641392-29641992(+)
chr22:29641992-29642592(+)
chr22:29648420-29649020(+)
chr22:29649587-29650187(+)
chr22:29650026-29650626(+)
chr22:29650670-29651270(+)
chr22:29651150-29651750(+)
chr22:29651630-29652230(+)
chr22:29652639-29653239(+)
chr22:29653542-29654142(+)
chr22:29654880-29655480(+)
chr22:29655404-29656004(+)
chr22:29656150-29656750(+)
chr22:29656787-29657387(+)
chr22:29658689-29659289(+)
chr22:29659780-29660380(+)
chr22:29661183-29661783(+)
chr22:29661800-29662400(+)
chr22:29662578-29663178(+)
chr22:29663100-29663700(+)
chr22:29663807-29664407(+)
chr22:29664381-29664981(+)
chr22:29664897-29665497(+)
chr22:29665549-29666149(+)
chr22:29666365-29666965(+)
chr22:29667415-29668015(+)
chr22:29669620-29670220(+)
chr22:29671151-29671751(+)
chr22:29671864-29672464(+)
chr22:29672810-29673410(+)
chr22:29673930-29674530(+)
chr22:29675670-29676270(+)
chr22:29677816-29678416(+)
chr22:29682545-29683145(+)
chr22:29683550-29684150(+)
chr22:29687163-29687763(+)
chr22:29688770-29689370(+)
chr22:29694774-29695374(+)
chr22:29695548-29696148(+)
chr22:29696363-29696963(+)
chr22:29696999-29697599(+)
chr22:29697551-29698151(+)
chr22:29698090-29698690(+)
chr22:29698763-29699363(+)
chr22:29699439-29700039(+)
chr22:29700182-29700782(+)
chr22:29700997-29701597(+)
chr22:29702062-29702662(+)
chr22:29702710-29703310(+)
chr22:29703482-29704082(+)
chr22:29704065-29704665(+)
chr22:29704597-29705197(+)
chr22:29705174-29705774(+)
chr22:29705595-29706195(+)
chr22:29706295-29706895(+)
chr22:29706851-29707451(+)
chr22:29707475-29708075(+)
chr22:29708242-29708842(+)
chr22:29709016-29709616(+)
chr22:29709527-29710127(+)
chr22:29710041-29710641(+)
chr22:29710598-29711198(+)
chr22:29711274-29711874(+)
chr22:29711997-29712597(+)
chr22:29712693-29713293(+)
chr22:29714326-29714926(+)
chr22:29714862-29715462(+)
chr22:29716428-29717028(+)
chr22:29717390-29717990(+)
chr22:29720737-29721337(+)
chr22:29721231-29721831(+)
chr22:29721661-29722261(+)
chr22:29722413-29723013(+)
chr22:29724032-29724632(+)
chr22:29724755-29725355(+)
chr22:29725610-29726210(+)
chr22:29726223-29726823(+)
chr22:29726626-29727226(+)
chr22:29727085-29727685(+)
chr22:29728755-29729355(+)
chr22:29730242-29730842(+)
chr22:29730835-29731435(+)
chr22:29731383-29731983(+)
chr22:29732496-29733096(+)
chr22:29733008-29733608(+)
chr22:29733454-29734054(+)
chr22:29735380-29735980(+)
chr22:29736117-29736717(+)
chr22:29737496-29738096(+)
chr22:29738447-29739047(+)
chr22:29739194-29739794(+)
chr22:29740005-29740605(+)
chr22:29740560-29741160(+)
chr22:29740978-29741578(+)
chr22:29741823-29742423(+)
chr22:29742543-29743143(+)
chr22:29744900-29745500(+)
chr22:29745767-29746367(+)
chr22:29746912-29747512(+)
chr22:29747830-29748430(+)
chr22:29749110-29749710(+)
chr22:29749617-29750217(+)
chr22:29750450-29751050(+)
chr22:29752385-29752985(+)
chr22:29754335-29754935(+)
chr22:29755363-29755963(+)
chr22:29756582-29757182(+)
chr22:29757228-29757828(+)
chr22:29758455-29759055(+)
chr22:29759903-29760503(+)
chr22:29761402-29762002(+)
chr22:29761910-29762510(+)
chr22:29764708-29765308(+)
chr22:29765305-29765905(+)
chr22:29766414-29767014(+)
chr22:29767575-29768175(+)
chr22:29770290-29770890(+)
chr22:29771305-29771905(+)
chr22:29772380-29772980(+)
chr22:29773026-29773626(+)
chr22:29773844-29774444(+)
chr22:29775565-29776165(+)
chr22:29776262-29776862(+)
chr22:29777590-29778190(+)
chr22:29778513-29779113(+)
chr22:29779686-29780286(+)
chr22:29781223-29781823(+)
chr22:29781662-29782262(+)
chr22:29782155-29782755(+)
chr22:29782697-29783297(+)
chr22:29783846-29784446(+)
chr22:29784319-29784919(+)
chr22:29784935-29785535(+)
chr22:29786930-29787530(+)
chr22:29787335-29787935(+)
chr22:29788130-29788730(+)
chr22:29789060-29789660(+)
chr22:29790848-29791448(+)
chr22:29792050-29792650(+)
chr22:29793770-29794370(+)
chr22:29795257-29795857(+)
chr22:29796460-29797060(+)
chr22:29797355-29797955(+)
chr22:29800470-29801070(+)
chr22:29804896-29805496(+)
chr22:29807496-29808096(+)
chr22:29808090-29808690(+)
chr22:29808685-29809285(+)
chr22:29810776-29811376(+)
chr22:29811191-29811791(+)
chr22:29811902-29812502(+)
chr22:29812553-29813153(+)
chr22:29813590-29814190(+)
chr22:29814655-29815255(+)
chr22:29815929-29816529(+)
chr22:29816770-29817370(+)
chr22:29817333-29817933(+)
chr22:29818510-29819110(+)
chr22:29822795-29823395(+)
chr22:29823244-29823844(+)
chr22:29825615-29826215(+)
chr22:29826813-29827413(+)
chr22:29827869-29828469(+)
chr22:29828429-29829029(+)
chr22:29829732-29830332(+)
chr22:29830235-29830835(+)
chr22:29831178-29831778(+)
chr22:29831697-29832297(+)
chr22:29833361-29833961(+)
chr22:29834440-29835040(+)
chr22:29834930-29835530(+)
chr22:29837442-29838042(+)
chr22:29838450-29839050(+)
chr22:29838921-29839521(+)
chr22:29839527-29840127(+)
chr22:29840390-29840990(+)
chr22:29842330-29842930(+)
chr22:29846105-29846705(+)
chr22:29850204-29850804(+)
chr22:29852062-29852662(+)
chr22:29853661-29854261(+)
chr22:29854535-29855135(+)
chr22:29855575-29856175(+)
chr22:29858347-29858947(+)
chr22:29859501-29860101(+)
chr22:29860214-29860814(+)
chr22:29863156-29863756(+)
chr22:29865569-29866169(+)
chr22:29866240-29866840(+)
chr22:29866870-29867470(+)
chr22:29867753-29868353(+)
chr22:29868720-29869320(+)
chr22:29870493-29871093(+)
chr22:29871439-29872039(+)
chr22:29872051-29872651(+)
chr22:29873140-29873740(+)
chr22:29873785-29874385(+)
chr22:29874379-29874979(+)
chr22:29875023-29875623(+)
chr22:29875472-29876072(+)
chr22:29875886-29876486(+)
chr22:29876743-29877343(+)
chr22:29877532-29878132(+)
chr22:29878472-29879072(+)
chr22:29879251-29879851(+)
chr22:29880610-29881210(+)
chr22:29881455-29882055(+)
chr22:29885100-29885700(+)
chr22:29885600-29886200(+)
chr22:29891590-29892190(+)
chr22:29892520-29893120(+)
chr22:29893260-29893860(+)
chr22:29893710-29894310(+)
chr22:29894493-29895093(+)
chr22:29898250-29898850(+)
chr22:29899130-29899730(+)
chr22:29899853-29900453(+)
chr22:29905050-29905650(+)
chr22:29906490-29907090(+)
chr22:29907650-29908250(+)
chr22:29911580-29912180(+)
chr22:29912490-29913090(+)
chr22:29913321-29913921(+)
chr22:29914470-29915070(+)
chr22:29914970-29915570(+)
chr22:29915810-29916410(+)
chr22:29916721-29917321(+)
chr22:29917190-29917790(+)
chr22:29919320-29919920(+)
chr22:29919996-29920596(+)
chr22:29920418-29921018(+)
chr22:29924088-29924688(+)
chr22:29924780-29925380(+)
chr22:29927318-29927918(+)
chr22:29930230-29930830(+)
chr22:29932128-29932728(+)
chr22:29932950-29933550(+)
chr22:29935001-29935601(+)
chr22:29937735-29938335(+)
chr22:29939050-29939650(+)
chr22:29940170-29940770(+)
chr22:29940923-29941523(+)
chr22:29941995-29942595(+)
chr22:29943816-29944416(+)
chr22:29946310-29946910(+)
chr22:29948505-29949105(+)
chr22:29949427-29950027(+)
chr22:29949933-29950533(+)
chr22:29950564-29951164(+)
chr22:29951125-29951725(+)
chr22:29953510-29954110(+)
chr22:29954400-29955000(+)
chr22:29955350-29955950(+)
chr22:29959674-29960274(+)
chr22:29964956-29965556(+)
chr22:29966860-29967460(+)
chr22:29970875-29971475(+)
chr22:29971310-29971910(+)
chr22:29972190-29972790(+)
chr22:29972650-29973250(+)
chr22:29974685-29975285(+)
chr22:29975996-29976596(+)
chr22:29976442-29977042(+)
chr22:29976857-29977457(+)
chr22:29977555-29978155(+)
chr22:29978608-29979208(+)
chr22:29981018-29981618(+)
chr22:29983946-29984546(+)
chr22:29984872-29985472(+)
chr22:29985807-29986407(+)
chr22:29986376-29986976(+)
chr22:29987060-29987660(+)
chr22:29989809-29990409(+)
chr22:29992250-29992850(+)
chr22:29992983-29993583(+)
chr22:29993684-29994284(+)
chr22:29994391-29994991(+)
chr22:29996780-29997380(+)
chr22:29997348-29997948(+)
chr22:29999125-29999725(+)
chr22:29999736-30000336(+)
chr22:30000511-30001111(+)
chr22:30001413-30002013(+)
chr22:30002263-30002863(+)
chr22:30003305-30003905(+)
chr22:30005008-30005608(+)
chr22:30011606-30012206(+)
chr22:30013113-30013713(+)
chr22:30013976-30014576(+)
chr22:30014610-30015210(+)
chr22:30015590-30016190(+)
chr22:30016200-30016800(+)
chr22:30017836-30018436(+)
chr22:30018982-30019582(+)
chr22:30019552-30020152(+)
chr22:30020289-30020889(+)
chr22:30020750-30021350(+)
chr22:30021463-30022063(+)
chr22:30022377-30022977(+)
chr22:30022843-30023443(+)
chr22:30023623-30024223(+)
chr22:30024846-30025446(+)
chr22:30025320-30025920(+)
chr22:30025930-30026530(+)
chr22:30028606-30029206(+)
chr22:30029292-30029892(+)
chr22:30029772-30030372(+)
chr22:30030210-30030810(+)
chr22:30031650-30032250(+)
chr22:30032630-30033230(+)
chr22:30033090-30033690(+)
chr22:30033830-30034430(+)
chr22:30037230-30037830(+)
chr22:30037830-30038430(+)
chr22:30038550-30039150(+)
chr22:30041230-30041830(+)
chr22:30042990-30043590(+)
chr22:30044259-30044859(+)
chr22:30044710-30045310(+)
chr22:30047665-30048265(+)
chr22:30050218-30050818(+)
chr22:30050711-30051311(+)
chr22:30051350-30051950(+)
chr22:30053693-30054293(+)
chr22:30054137-30054737(+)
chr22:30055060-30055660(+)
chr22:30055910-30056510(+)
chr22:30057197-30057797(+)
chr22:30058360-30058960(+)
chr22:30059286-30059886(+)
chr22:30060032-30060632(+)
chr22:30060607-30061207(+)
chr22:30066501-30067101(+)
chr22:30071990-30072590(+)
chr22:30075240-30075840(+)
chr22:30078240-30078840(+)
chr22:30079130-30079730(+)
chr22:30080170-30080770(+)
chr22:30081517-30082117(+)
chr22:30083030-30083630(+)
chr22:30084269-30084869(+)
chr22:30085108-30085708(+)
chr22:30085696-30086296(+)
chr22:30086375-30086975(+)
chr22:30086870-30087470(+)
chr22:30087538-30088138(+)
chr22:30087974-30088574(+)
chr22:30088460-30089060(+)
chr22:30089066-30089666(+)
chr22:30089712-30090312(+)
chr22:30091071-30091671(+)
chr22:30092050-30092650(+)
chr22:30093094-30093694(+)
chr22:30093967-30094567(+)
chr22:30094479-30095079(+)
chr22:30096066-30096666(+)
chr22:30096486-30097086(+)
chr22:30097206-30097806(+)
chr22:30098005-30098605(+)
chr22:30098926-30099526(+)
chr22:30099610-30100210(+)
chr22:30100389-30100989(+)
chr22:30100791-30101391(+)
chr22:30101800-30102400(+)
chr22:30102355-30102955(+)
chr22:30102874-30103474(+)
chr22:30103375-30103975(+)
chr22:30104803-30105403(+)
chr22:30106143-30106743(+)
chr22:30106826-30107426(+)
chr22:30108475-30109075(+)
chr22:30109072-30109672(+)
chr22:30110017-30110617(+)
chr22:30110588-30111188(+)
chr22:30111142-30111742(+)
chr22:30111586-30112186(+)
chr22:30112616-30113216(+)
chr22:30113850-30114450(+)
chr22:30114335-30114935(+)
chr22:30114832-30115432(+)
chr22:30115885-30116485(+)
chr22:30116715-30117315(+)
chr22:30117457-30118057(+)
chr22:30118097-30118697(+)
chr22:30118614-30119214(+)
chr22:30119650-30120250(+)
chr22:30120926-30121526(+)
chr22:30121963-30122563(+)
chr22:30122372-30122972(+)
chr22:30123003-30123603(+)
chr22:30125595-30126195(+)
chr22:30127964-30128564(+)
chr22:30128910-30129510(+)
chr22:30129404-30130004(+)
chr22:30130190-30130790(+)
chr22:30130740-30131340(+)
chr22:30131270-30131870(+)
chr22:30133160-30133760(+)
chr22:30133744-30134344(+)
chr22:30135376-30135976(+)
chr22:30136069-30136669(+)
chr22:30138211-30138811(+)
chr22:30140195-30140795(+)
chr22:30140745-30141345(+)
chr22:30142708-30143308(+)
chr22:30143195-30143795(+)
chr22:30143701-30144301(+)
chr22:30144377-30144977(+)
chr22:30146493-30147093(+)
chr22:30146955-30147555(+)
chr22:30147403-30148003(+)
chr22:30152219-30152819(+)
chr22:30153920-30154520(+)
chr22:30154470-30155070(+)
chr22:30158199-30158799(+)
chr22:30162224-30162824(+)
chr22:30162870-30163470(+)
chr22:30163516-30164116(+)
chr22:30164028-30164628(+)
chr22:30165646-30166246(+)
chr22:30168118-30168718(+)
chr22:30169142-30169742(+)
chr22:30171489-30172089(+)
chr22:30172550-30173150(+)
chr22:30174761-30175361(+)
chr22:30175250-30175850(+)
chr22:30176573-30177173(+)
chr22:30177103-30177703(+)
chr22:30177911-30178511(+)
chr22:30178390-30178990(+)
chr22:30180749-30181349(+)
chr22:30181963-30182563(+)
chr22:30183236-30183836(+)
chr22:30184270-30184870(+)
chr22:30184786-30185386(+)
chr22:30187950-30188550(+)
chr22:30191518-30192118(+)
chr22:30193223-30193823(+)
chr22:30194217-30194817(+)
chr22:30194689-30195289(+)
chr22:30195123-30195723(+)
chr22:30196562-30197162(+)
chr22:30197090-30197690(+)
chr22:30199485-30200085(+)
chr22:30199980-30200580(+)
chr22:30200910-30201510(+)
chr22:30202064-30202664(+)
chr22:30202780-30203380(+)
chr22:30204068-30204668(+)
chr22:30206137-30206737(+)
chr22:30207270-30207870(+)
chr22:30208990-30209590(+)
chr22:30209453-30210053(+)
chr22:30209882-30210482(+)
chr22:30211562-30212162(+)
chr22:30212016-30212616(+)
chr22:30212626-30213226(+)
chr22:30213834-30214434(+)
chr22:30214781-30215381(+)
chr22:30215441-30216041(+)
chr22:30216810-30217410(+)
chr22:30217234-30217834(+)
chr22:30220574-30221174(+)
chr22:30221467-30222067(+)
chr22:30223003-30223603(+)
chr22:30223548-30224148(+)
chr22:30226502-30227102(+)
chr22:30227441-30228041(+)
chr22:30227950-30228550(+)
chr22:30228920-30229520(+)
chr22:30229409-30230009(+)
chr22:30229910-30230510(+)
chr22:30232210-30232810(+)
chr22:30233555-30234155(+)
chr22:30234066-30234666(+)
chr22:30234812-30235412(+)
chr22:30235655-30236255(+)
chr22:30236366-30236966(+)
chr22:30237933-30238533(+)
chr22:30238636-30239236(+)
chr22:30239084-30239684(+)
chr22:30242130-30242730(+)
chr22:30244056-30244656(+)
chr22:30244520-30245120(+)
chr22:30245458-30246058(+)
chr22:30246694-30247294(+)
chr22:30247913-30248513(+)
chr22:30249290-30249890(+)
chr22:30250030-30250630(+)
chr22:30251538-30252138(+)
chr22:30257570-30258170(+)
chr22:30259510-30260110(+)
chr22:30261470-30262070(+)
chr22:30262210-30262810(+)
chr22:30263106-30263706(+)
chr22:30263860-30264460(+)
chr22:30266489-30267089(+)
chr22:30267030-30267630(+)
chr22:30267565-30268165(+)
chr22:30268016-30268616(+)
chr22:30268867-30269467(+)
chr22:30269803-30270403(+)
chr22:30271420-30272020(+)
chr22:30273520-30274120(+)
chr22:30275643-30276243(+)
chr22:30278172-30278772(+)
chr22:30278949-30279549(+)
chr22:30279595-30280195(+)
chr22:30280167-30280767(+)
chr22:30280955-30281555(+)
chr22:30281527-30282127(+)
chr22:30282035-30282635(+)
chr22:30282464-30283064(+)
chr22:30283144-30283744(+)
chr22:30285070-30285670(+)
chr22:30286630-30287230(+)
chr22:30287250-30287850(+)
chr22:30288729-30289329(+)
chr22:30289250-30289850(+)
chr22:30290451-30291051(+)
chr22:30297347-30297947(+)
chr22:30298410-30299010(+)
chr22:30299230-30299830(+)
chr22:30299929-30300529(+)
chr22:30303213-30303813(+)
chr22:30303641-30304241(+)
chr22:30308522-30309122(+)
chr22:30308945-30309545(+)
chr22:30309904-30310504(+)
chr22:30310763-30311363(+)
chr22:30311919-30312519(+)
chr22:30313126-30313726(+)
chr22:30316153-30316753(+)
chr22:30319714-30320314(+)
chr22:30330467-30331067(+)
chr22:30332059-30332659(+)
chr22:30333670-30334270(+)
chr22:30334099-30334699(+)
chr22:30335570-30336170(+)
chr22:30336430-30337030(+)
chr22:30337140-30337740(+)
chr22:30340237-30340837(+)
chr22:30341150-30341750(+)
chr22:30342070-30342670(+)
chr22:30343332-30343932(+)
chr22:30343879-30344479(+)
chr22:30344665-30345265(+)
chr22:30345230-30345830(+)
chr22:30345796-30346396(+)
chr22:30347855-30348455(+)
chr22:30350098-30350698(+)
chr22:30351230-30351830(+)
chr22:30351829-30352429(+)
chr22:30352664-30353264(+)
chr22:30354090-30354690(+)
chr22:30358020-30358620(+)
chr22:30359780-30360380(+)
chr22:30360290-30360890(+)
chr22:30361266-30361866(+)
chr22:30362441-30363041(+)
chr22:30363313-30363913(+)
chr22:30365645-30366245(+)
chr22:30366130-30366730(+)
chr22:30366945-30367545(+)
chr22:30369146-30369746(+)
chr22:30369643-30370243(+)
chr22:30370347-30370947(+)
chr22:30370768-30371368(+)
chr22:30371411-30372011(+)
chr22:30374590-30375190(+)
chr22:30375501-30376101(+)
chr22:30377090-30377690(+)
chr22:30381805-30382405(+)
chr22:30383063-30383663(+)
chr22:30383825-30384425(+)
chr22:30384610-30385210(+)
chr22:30385370-30385970(+)
chr22:30387730-30388330(+)
chr22:30388207-30388807(+)
chr22:30388623-30389223(+)
chr22:30390049-30390649(+)
chr22:30390841-30391441(+)
chr22:30392978-30393578(+)
chr22:30393410-30394010(+)
chr22:30394490-30395090(+)
chr22:30396461-30397061(+)
chr22:30397410-30398010(+)
chr22:30398762-30399362(+)
chr22:30399977-30400577(+)
chr22:30400531-30401131(+)
chr22:30401106-30401706(+)
chr22:30402040-30402640(+)
chr22:30403265-30403865(+)
chr22:30403697-30404297(+)
chr22:30404256-30404856(+)
chr22:30404768-30405368(+)
chr22:30405657-30406257(+)
chr22:30406250-30406850(+)
chr22:30406926-30407526(+)
chr22:30408685-30409285(+)
chr22:30409094-30409694(+)
chr22:30410098-30410698(+)
chr22:30411112-30411712(+)
chr22:30411749-30412349(+)
chr22:30412460-30413060(+)
chr22:30413263-30413863(+)
chr22:30415070-30415670(+)
chr22:30416290-30416890(+)
chr22:30416750-30417350(+)
chr22:30417240-30417840(+)
chr22:30418135-30418735(+)
chr22:30419060-30419660(+)
chr22:30420335-30420935(+)
chr22:30421145-30421745(+)
chr22:30421970-30422570(+)
chr22:30422637-30423237(+)
chr22:30423040-30423640(+)
chr22:30423728-30424328(+)
chr22:30424476-30425076(+)
chr22:30427598-30428198(+)
chr22:30429027-30429627(+)
chr22:30429750-30430350(+)
chr22:30430410-30431010(+)
chr22:30430810-30431410(+)
chr22:30431290-30431890(+)
chr22:30431770-30432370(+)
chr22:30432527-30433127(+)
chr22:30433080-30433680(+)
chr22:30434079-30434679(+)
chr22:30434745-30435345(+)
chr22:30435530-30436130(+)
chr22:30436030-30436630(+)
chr22:30436770-30437370(+)
chr22:30438033-30438633(+)
chr22:30438994-30439594(+)
chr22:30439610-30440210(+)
chr22:30440280-30440880(+)
chr22:30440764-30441364(+)
chr22:30441821-30442421(+)
chr22:30443214-30443814(+)
chr22:30444551-30445151(+)
chr22:30449410-30450010(+)
chr22:30450516-30451116(+)
chr22:30450930-30451530(+)
chr22:30451910-30452510(+)
chr22:30454530-30455130(+)
chr22:30456950-30457550(+)
chr22:30458200-30458800(+)
chr22:30458840-30459440(+)
chr22:30459998-30460598(+)
chr22:30466610-30467210(+)
chr22:30468700-30469300(+)
chr22:30469611-30470211(+)
chr22:30470890-30471490(+)
chr22:30473253-30473853(+)
chr22:30473710-30474310(+)
chr22:30474144-30474744(+)
chr22:30474710-30475310(+)
chr22:30476039-30476639(+)
chr22:30476595-30477195(+)
chr22:30478934-30479534(+)
chr22:30482853-30483453(+)
chr22:30483454-30484054(+)
chr22:30484797-30485397(+)
chr22:30485376-30485976(+)
chr22:30487938-30488538(+)
chr22:30490661-30491261(+)
chr22:30493741-30494341(+)
chr22:30500394-30500994(+)
chr22:30500810-30501410(+)
chr22:30501640-30502240(+)
chr22:30504512-30505112(+)
chr22:30505130-30505730(+)
chr22:30509529-30510129(+)
chr22:30510288-30510888(+)
chr22:30511703-30512303(+)
chr22:30512380-30512980(+)
chr22:30514192-30514792(+)
chr22:30514710-30515310(+)
chr22:30516877-30517477(+)
chr22:30517350-30517950(+)
chr22:30517801-30518401(+)
chr22:30519085-30519685(+)
chr22:30523606-30524206(+)
chr22:30525517-30526117(+)
chr22:30526690-30527290(+)
chr22:30527555-30528155(+)
chr22:30528280-30528880(+)
chr22:30537852-30538452(+)
chr22:30539226-30539826(+)
chr22:30540294-30540894(+)
chr22:30540910-30541510(+)
chr22:30541710-30542310(+)
chr22:30542230-30542830(+)
chr22:30545230-30545830(+)
chr22:30546149-30546749(+)
chr22:30548830-30549430(+)
chr22:30550230-30550830(+)
chr22:30551850-30552450(+)
chr22:30552721-30553321(+)
chr22:30554500-30555100(+)
chr22:30555032-30555632(+)
chr22:30555578-30556178(+)
chr22:30556964-30557564(+)
chr22:30564836-30565436(+)
chr22:30566018-30566618(+)
chr22:30566740-30567340(+)
chr22:30571075-30571675(+)
chr22:30571659-30572259(+)
chr22:30572350-30572950(+)
chr22:30573039-30573639(+)
chr22:30574244-30574844(+)
chr22:30575100-30575700(+)
chr22:30577590-30578190(+)
chr22:30578254-30578854(+)
chr22:30578709-30579309(+)
chr22:30579210-30579810(+)
chr22:30579748-30580348(+)
chr22:30581024-30581624(+)
chr22:30581910-30582510(+)
chr22:30582435-30583035(+)
chr22:30583446-30584046(+)
chr22:30583885-30584485(+)
chr22:30584801-30585401(+)
chr22:30586440-30587040(+)
chr22:30586969-30587569(+)
chr22:30588332-30588932(+)
chr22:30589930-30590530(+)
chr22:30591148-30591748(+)
chr22:30591947-30592547(+)
chr22:30592414-30593014(+)
chr22:30593404-30594004(+)
chr22:30594250-30594850(+)
chr22:30594790-30595390(+)
chr22:30597809-30598409(+)
chr22:30598399-30598999(+)
chr22:30599900-30600500(+)
chr22:30600553-30601153(+)
chr22:30601123-30601723(+)
chr22:30601532-30602132(+)
chr22:30602798-30603398(+)
chr22:30604677-30605277(+)
chr22:30606249-30606849(+)
chr22:30606803-30607403(+)
chr22:30607340-30607940(+)
chr22:30608541-30609141(+)
chr22:30609422-30610022(+)
chr22:30610713-30611313(+)
chr22:30612582-30613182(+)
chr22:30613787-30614387(+)
chr22:30614948-30615548(+)
chr22:30616050-30616650(+)
chr22:30617092-30617692(+)
chr22:30617656-30618256(+)
chr22:30618255-30618855(+)
chr22:30618680-30619280(+)
chr22:30619203-30619803(+)
chr22:30620104-30620704(+)
chr22:30621419-30622019(+)
chr22:30622302-30622902(+)
chr22:30623554-30624154(+)
chr22:30624540-30625140(+)
chr22:30625395-30625995(+)
chr22:30627058-30627658(+)
chr22:30627970-30628570(+)
chr22:30628650-30629250(+)
chr22:30629360-30629960(+)
chr22:30630675-30631275(+)
chr22:30631619-30632219(+)
chr22:30632410-30633010(+)
chr22:30633958-30634558(+)
chr22:30634483-30635083(+)
chr22:30635353-30635953(+)
chr22:30635901-30636501(+)
chr22:30636380-30636980(+)
chr22:30636927-30637527(+)
chr22:30637466-30638066(+)
chr22:30638373-30638973(+)
chr22:30638937-30639537(+)
chr22:30639487-30640087(+)
chr22:30640063-30640663(+)
chr22:30640880-30641480(+)
chr22:30641503-30642103(+)
chr22:30641930-30642530(+)
chr22:30642407-30643007(+)
chr22:30642950-30643550(+)
chr22:30643445-30644045(+)
chr22:30643892-30644492(+)
chr22:30644350-30644950(+)
chr22:30645016-30645616(+)
chr22:30645620-30646220(+)
chr22:30646563-30647163(+)
chr22:30647029-30647629(+)
chr22:30647586-30648186(+)
chr22:30648392-30648992(+)
chr22:30649157-30649757(+)
chr22:30650186-30650786(+)
chr22:30650930-30651530(+)
chr22:30651810-30652410(+)
chr22:30652631-30653231(+)
chr22:30653155-30653755(+)
chr22:30653628-30654228(+)
chr22:30654507-30655107(+)
chr22:30656560-30657160(+)
chr22:30657015-30657615(+)
chr22:30657459-30658059(+)
chr22:30657960-30658560(+)
chr22:30658744-30659344(+)
chr22:30659229-30659829(+)
chr22:30659955-30660555(+)
chr22:30661170-30661770(+)
chr22:30661785-30662385(+)
chr22:30662883-30663483(+)
chr22:30663567-30664167(+)
chr22:30666721-30667321(+)
chr22:30669088-30669688(+)
chr22:30669843-30670443(+)
chr22:30671568-30672168(+)
chr22:30673480-30674080(+)
chr22:30674019-30674619(+)
chr22:30675253-30675853(+)
chr22:30676385-30676985(+)
chr22:30678466-30679066(+)
chr22:30679248-30679848(+)
chr22:30680073-30680673(+)
chr22:30680570-30681170(+)
chr22:30682116-30682716(+)
chr22:30682724-30683324(+)
chr22:30683786-30684386(+)
chr22:30684218-30684818(+)
chr22:30684730-30685330(+)
chr22:30685409-30686009(+)
chr22:30686029-30686629(+)
chr22:30686737-30687337(+)
chr22:30687243-30687843(+)
chr22:30687655-30688255(+)
chr22:30688356-30688956(+)
chr22:30689290-30689890(+)
chr22:30689952-30690552(+)
chr22:30690689-30691289(+)
chr22:30691450-30692050(+)
chr22:30692205-30692805(+)
chr22:30692733-30693333(+)
chr22:30693351-30693951(+)
chr22:30694128-30694728(+)
chr22:30694790-30695390(+)
chr22:30695750-30696350(+)
chr22:30697511-30698111(+)
chr22:30697995-30698595(+)
chr22:30698455-30699055(+)
chr22:30699575-30700175(+)
chr22:30700644-30701244(+)
chr22:30701392-30701992(+)
chr22:30702064-30702664(+)
chr22:30702990-30703590(+)
chr22:30704040-30704640(+)
chr22:30704443-30705043(+)
chr22:30705304-30705904(+)
chr22:30705788-30706388(+)
chr22:30706243-30706843(+)
chr22:30707235-30707835(+)
chr22:30707927-30708527(+)
chr22:30708871-30709471(+)
chr22:30709607-30710207(+)
chr22:30710777-30711377(+)
chr22:30711330-30711930(+)
chr22:30711925-30712525(+)
chr22:30712729-30713329(+)
chr22:30713156-30713756(+)
chr22:30714863-30715463(+)
chr22:30716215-30716815(+)
chr22:30717090-30717690(+)
chr22:30719130-30719730(+)
chr22:30720194-30720794(+)
chr22:30720984-30721584(+)
chr22:30721738-30722338(+)
chr22:30722280-30722880(+)
chr22:30722736-30723336(+)
chr22:30723651-30724251(+)
chr22:30724422-30725022(+)
chr22:30726673-30727273(+)
chr22:30728679-30729279(+)
chr22:30729595-30730195(+)
chr22:30730590-30731190(+)
chr22:30731085-30731685(+)
chr22:30733070-30733670(+)
chr22:30734253-30734853(+)
chr22:30734654-30735254(+)
chr22:30736763-30737363(+)
chr22:30740340-30740940(+)
chr22:30740750-30741350(+)
chr22:30743410-30744010(+)
chr22:30744705-30745305(+)
chr22:30746190-30746790(+)
chr22:30747140-30747740(+)
chr22:30748486-30749086(+)
chr22:30750021-30750621(+)
chr22:30750537-30751137(+)
chr22:30751075-30751675(+)
chr22:30751956-30752556(+)
chr22:30752495-30753095(+)
chr22:30752984-30753584(+)
chr22:30753683-30754283(+)
chr22:30754429-30755029(+)
chr22:30757080-30757680(+)
chr22:30757761-30758361(+)
chr22:30758310-30758910(+)
chr22:30758730-30759330(+)
chr22:30761003-30761603(+)
chr22:30761592-30762192(+)
chr22:30765128-30765728(+)
chr22:30766110-30766710(+)
chr22:30766533-30767133(+)
chr22:30767303-30767903(+)
chr22:30768004-30768604(+)
chr22:30768768-30769368(+)
chr22:30769238-30769838(+)
chr22:30769682-30770282(+)
chr22:30770095-30770695(+)
chr22:30770517-30771117(+)
chr22:30771270-30771870(+)
chr22:30772095-30772695(+)
chr22:30773422-30774022(+)
chr22:30775100-30775700(+)
chr22:30775503-30776103(+)
chr22:30775990-30776590(+)
chr22:30776617-30777217(+)
chr22:30777244-30777844(+)
chr22:30778220-30778820(+)
chr22:30779191-30779791(+)
chr22:30780235-30780835(+)
chr22:30782069-30782669(+)
chr22:30783051-30783651(+)
chr22:30784076-30784676(+)
chr22:30784595-30785195(+)
chr22:30785810-30786410(+)
chr22:30787013-30787613(+)
chr22:30787863-30788463(+)
chr22:30788600-30789200(+)
chr22:30789153-30789753(+)
chr22:30789570-30790170(+)
chr22:30791610-30792210(+)
chr22:30792686-30793286(+)
chr22:30793295-30793895(+)
chr22:30793988-30794588(+)
chr22:30794749-30795349(+)
chr22:30795230-30795830(+)
chr22:30796004-30796604(+)
chr22:30798037-30798637(+)
chr22:30799086-30799686(+)
chr22:30800200-30800800(+)
chr22:30803130-30803730(+)
chr22:30804660-30805260(+)
chr22:30807110-30807710(+)
chr22:30807680-30808280(+)
chr22:30808890-30809490(+)
chr22:30809404-30810004(+)
chr22:30810536-30811136(+)
chr22:30812324-30812924(+)
chr22:30814754-30815354(+)
chr22:30816344-30816944(+)
chr22:30817641-30818241(+)
chr22:30818391-30818991(+)
chr22:30818846-30819446(+)
chr22:30819744-30820344(+)
chr22:30820352-30820952(+)
chr22:30820791-30821391(+)
chr22:30821397-30821997(+)
chr22:30821896-30822496(+)
chr22:30822366-30822966(+)
chr22:30823784-30824384(+)
chr22:30824255-30824855(+)
chr22:30824855-30825455(+)
chr22:30825735-30826335(+)
chr22:30826833-30827433(+)
chr22:30828379-30828979(+)
chr22:30829095-30829695(+)
chr22:30829975-30830575(+)
chr22:30830818-30831418(+)
chr22:30831560-30832160(+)
chr22:30832202-30832802(+)
chr22:30833375-30833975(+)
chr22:30834302-30834902(+)
chr22:30835120-30835720(+)
chr22:30835675-30836275(+)
chr22:30837035-30837635(+)
chr22:30838238-30838838(+)
chr22:30838793-30839393(+)
chr22:30839493-30840093(+)
chr22:30840558-30841158(+)
chr22:30841082-30841682(+)
chr22:30841960-30842560(+)
chr22:30843555-30844155(+)
chr22:30847320-30847920(+)
chr22:30848809-30849409(+)
chr22:30849470-30850070(+)
chr22:30849986-30850586(+)
chr22:30850770-30851370(+)
chr22:30852210-30852810(+)
chr22:30853750-30854350(+)
chr22:30855180-30855780(+)
chr22:30855999-30856599(+)
chr22:30858873-30859473(+)
chr22:30867757-30868357(+)
chr22:30868881-30869481(+)
chr22:30870886-30871486(+)
chr22:30872197-30872797(+)
chr22:30872990-30873590(+)
chr22:30875890-30876490(+)
chr22:30877588-30878188(+)
chr22:30879051-30879651(+)
chr22:30879695-30880295(+)
chr22:30880535-30881135(+)
chr22:30881259-30881859(+)
chr22:30882508-30883108(+)
chr22:30883015-30883615(+)
chr22:30884028-30884628(+)
chr22:30884742-30885342(+)
chr22:30885426-30886026(+)
chr22:30886246-30886846(+)
chr22:30886662-30887262(+)
chr22:30887642-30888242(+)
chr22:30889850-30890450(+)
chr22:30893392-30893992(+)
chr22:30894295-30894895(+)
chr22:30894990-30895590(+)
chr22:30899435-30900035(+)
chr22:30900364-30900964(+)
chr22:30900998-30901598(+)
chr22:30901415-30902015(+)
chr22:30902425-30903025(+)
chr22:30905760-30906360(+)
chr22:30906990-30907590(+)
chr22:30907793-30908393(+)
chr22:30909853-30910453(+)
chr22:30910462-30911062(+)
chr22:30912323-30912923(+)
chr22:30913190-30913790(+)
chr22:30913890-30914490(+)
chr22:30916131-30916731(+)
chr22:30917250-30917850(+)
chr22:30919749-30920349(+)
chr22:30921409-30922009(+)
chr22:30924418-30925018(+)
chr22:30924820-30925420(+)
chr22:30925609-30926209(+)
chr22:30926587-30927187(+)
chr22:30927964-30928564(+)
chr22:30929720-30930320(+)
chr22:30931128-30931728(+)
chr22:30932283-30932883(+)
chr22:30933356-30933956(+)
chr22:30934161-30934761(+)
chr22:30937698-30938298(+)
chr22:30938275-30938875(+)
chr22:30939255-30939855(+)
chr22:30940023-30940623(+)
chr22:30942394-30942994(+)
chr22:30942961-30943561(+)
chr22:30943590-30944190(+)
chr22:30945710-30946310(+)
chr22:30946355-30946955(+)
chr22:30948860-30949460(+)
chr22:30949487-30950087(+)
chr22:30951117-30951717(+)
chr22:30951564-30952164(+)
chr22:30952288-30952888(+)
chr22:30953076-30953676(+)
chr22:30953490-30954090(+)
chr22:30955680-30956280(+)
chr22:30956505-30957105(+)
chr22:30957418-30958018(+)
chr22:30958320-30958920(+)
chr22:30960471-30961071(+)
chr22:30961240-30961840(+)
chr22:30961960-30962560(+)
chr22:30964035-30964635(+)
chr22:30966640-30967240(+)
chr22:30967105-30967705(+)
chr22:30967790-30968390(+)
chr22:30968190-30968790(+)
chr22:30968690-30969290(+)
chr22:30969373-30969973(+)
chr22:30969845-30970445(+)
chr22:30970374-30970974(+)
chr22:30971028-30971628(+)
chr22:30971757-30972357(+)
chr22:30972471-30973071(+)
chr22:30974346-30974946(+)
chr22:30974780-30975380(+)
chr22:30976166-30976766(+)
chr22:30976685-30977285(+)
chr22:30977393-30977993(+)
chr22:30977868-30978468(+)
chr22:30978703-30979303(+)
chr22:30980178-30980778(+)
chr22:30980591-30981191(+)
chr22:30981580-30982180(+)
chr22:30986550-30987150(+)
chr22:30987094-30987694(+)
chr22:30987827-30988427(+)
chr22:30988250-30988850(+)
chr22:30988683-30989283(+)
chr22:30990270-30990870(+)
chr22:30991395-30991995(+)
chr22:30992746-30993346(+)
chr22:30993399-30993999(+)
chr22:30994450-30995050(+)
chr22:30994852-30995452(+)
chr22:30997947-30998547(+)
chr22:30999670-31000270(+)
chr22:31000430-31001030(+)
chr22:31001435-31002035(+)
chr22:31002172-31002772(+)
chr22:31002669-31003269(+)
chr22:31003323-31003923(+)
chr22:31003790-31004390(+)
chr22:31004691-31005291(+)
chr22:31005165-31005765(+)
chr22:31005700-31006300(+)
chr22:31006149-31006749(+)
chr22:31007090-31007690(+)
chr22:31008685-31009285(+)
chr22:31010762-31011362(+)
chr22:31011476-31012076(+)
chr22:31012880-31013480(+)
chr22:31021816-31022416(+)
chr22:31022283-31022883(+)
chr22:31022792-31023392(+)
chr22:31023381-31023981(+)
chr22:31023870-31024470(+)
chr22:31024388-31024988(+)
chr22:31025770-31026370(+)
chr22:31026708-31027308(+)
chr22:31029495-31030095(+)
chr22:31030330-31030930(+)
chr22:31030821-31031421(+)
chr22:31031333-31031933(+)
chr22:31031993-31032593(+)
chr22:31032546-31033146(+)
chr22:31033481-31034081(+)
chr22:31036785-31037385(+)
chr22:31038090-31038690(+)
chr22:31039083-31039683(+)
chr22:31039592-31040192(+)
chr22:31040060-31040660(+)
chr22:31040766-31041366(+)
chr22:31041734-31042334(+)
chr22:31042334-31042934(+)
chr22:31043325-31043925(+)
chr22:31044710-31045310(+)
chr22:31045291-31045891(+)
chr22:31046575-31047175(+)
chr22:31047663-31048263(+)
chr22:31048623-31049223(+)
chr22:31050760-31051360(+)
chr22:31051410-31052010(+)
chr22:31052050-31052650(+)
chr22:31055610-31056210(+)
chr22:31057453-31058053(+)
chr22:31057950-31058550(+)
chr22:31060970-31061570(+)
chr22:31061726-31062326(+)
chr22:31062617-31063217(+)
chr22:31063042-31063642(+)
chr22:31063585-31064185(+)
chr22:31064145-31064745(+)
chr22:31066933-31067533(+)
chr22:31068344-31068944(+)
chr22:31070373-31070973(+)
chr22:31071325-31071925(+)
chr22:31072075-31072675(+)
chr22:31072553-31073153(+)
chr22:31074070-31074670(+)
chr22:31075576-31076176(+)
chr22:31076935-31077535(+)
chr22:31077890-31078490(+)
chr22:31081060-31081660(+)
chr22:31083222-31083822(+)
chr22:31087096-31087696(+)
chr22:31090045-31090645(+)
chr22:31090686-31091286(+)
chr22:31091396-31091996(+)
chr22:31091940-31092540(+)
chr22:31093884-31094484(+)
chr22:31097772-31098372(+)
chr22:31099665-31100265(+)
chr22:31100126-31100726(+)
chr22:31100750-31101350(+)
chr22:31101683-31102283(+)
chr22:31102186-31102786(+)
chr22:31105030-31105630(+)
chr22:31105930-31106530(+)
chr22:31113229-31113829(+)
chr22:31113800-31114400(+)
chr22:31114510-31115110(+)
chr22:31114949-31115549(+)
chr22:31115760-31116360(+)
chr22:31116314-31116914(+)
chr22:31124714-31125314(+)
chr22:31126249-31126849(+)
chr22:31127465-31128065(+)
chr22:31128256-31128856(+)
chr22:31129161-31129761(+)
chr22:31134150-31134750(+)
chr22:31135050-31135650(+)
chr22:31135460-31136060(+)
chr22:31135916-31136516(+)
chr22:31136400-31137000(+)
chr22:31138346-31138946(+)
chr22:31139353-31139953(+)
chr22:31140018-31140618(+)
chr22:31141470-31142070(+)
chr22:31142550-31143150(+)
chr22:31143375-31143975(+)
chr22:31145903-31146503(+)
chr22:31147610-31148210(+)
chr22:31148659-31149259(+)
chr22:31149777-31150377(+)
chr22:31150300-31150900(+)
chr22:31150837-31151437(+)
chr22:31151261-31151861(+)
chr22:31157812-31158412(+)
chr22:31159674-31160274(+)
chr22:31160184-31160784(+)
chr22:31162050-31162650(+)
chr22:31162970-31163570(+)
chr22:31163620-31164220(+)
chr22:31164320-31164920(+)
chr22:31166070-31166670(+)
chr22:31167825-31168425(+)
chr22:31168264-31168864(+)
chr22:31169333-31169933(+)
chr22:31170430-31171030(+)
chr22:31172370-31172970(+)
chr22:31173032-31173632(+)
chr22:31173450-31174050(+)
chr22:31174153-31174753(+)
chr22:31175880-31176480(+)
chr22:31177212-31177812(+)
chr22:31178591-31179191(+)
chr22:31180201-31180801(+)
chr22:31181462-31182062(+)
chr22:31186231-31186831(+)
chr22:31188415-31189015(+)
chr22:31191730-31192330(+)
chr22:31198177-31198777(+)
chr22:31198651-31199251(+)
chr22:31199085-31199685(+)
chr22:31199557-31200157(+)
chr22:31200623-31201223(+)
chr22:31202298-31202898(+)
chr22:31202770-31203370(+)
chr22:31203170-31203770(+)
chr22:31204979-31205579(+)
chr22:31205847-31206447(+)
chr22:31206350-31206950(+)
chr22:31207650-31208250(+)
chr22:31208660-31209260(+)
chr22:31209850-31210450(+)
chr22:31210830-31211430(+)
chr22:31212227-31212827(+)
chr22:31214550-31215150(+)
chr22:31217224-31217824(+)
chr22:31217696-31218296(+)
chr22:31218199-31218799(+)
chr22:31218883-31219483(+)
chr22:31219412-31220012(+)
chr22:31220054-31220654(+)
chr22:31220604-31221204(+)
chr22:31221902-31222502(+)
chr22:31222553-31223153(+)
chr22:31223050-31223650(+)
chr22:31225377-31225977(+)
chr22:31225943-31226543(+)
chr22:31226757-31227357(+)
chr22:31227655-31228255(+)
chr22:31228477-31229077(+)
chr22:31229223-31229823(+)
chr22:31230436-31231036(+)
chr22:31232080-31232680(+)
chr22:31232585-31233185(+)
chr22:31233350-31233950(+)
chr22:31233981-31234581(+)
chr22:31236495-31237095(+)
chr22:31237195-31237795(+)
chr22:31237989-31238589(+)
chr22:31239058-31239658(+)
chr22:31240862-31241462(+)
chr22:31243488-31244088(+)
chr22:31251606-31252206(+)
chr22:31252017-31252617(+)
chr22:31252696-31253296(+)
chr22:31255605-31256205(+)
chr22:31256209-31256809(+)
chr22:31257043-31257643(+)
chr22:31257688-31258288(+)
chr22:31259238-31259838(+)
chr22:31260302-31260902(+)
chr22:31261786-31262386(+)
chr22:31262665-31263265(+)
chr22:31263266-31263866(+)
chr22:31263984-31264584(+)
chr22:31264649-31265249(+)
chr22:31265280-31265880(+)
chr22:31265950-31266550(+)
chr22:31266365-31266965(+)
chr22:31266864-31267464(+)
chr22:31267340-31267940(+)
chr22:31268104-31268704(+)
chr22:31268507-31269107(+)
chr22:31269079-31269679(+)
chr22:31270664-31271264(+)
chr22:31271623-31272223(+)
chr22:31272220-31272820(+)
chr22:31272845-31273445(+)
chr22:31273427-31274027(+)
chr22:31273873-31274473(+)
chr22:31274371-31274971(+)
chr22:31274841-31275441(+)
chr22:31275294-31275894(+)
chr22:31276050-31276650(+)
chr22:31276914-31277514(+)
chr22:31277337-31277937(+)
chr22:31277957-31278557(+)
chr22:31278873-31279473(+)
chr22:31279440-31280040(+)
chr22:31279860-31280460(+)
chr22:31280591-31281191(+)
chr22:31281405-31282005(+)
chr22:31282104-31282704(+)
chr22:31282570-31283170(+)
chr22:31283616-31284216(+)
chr22:31284520-31285120(+)
chr22:31285166-31285766(+)
chr22:31285572-31286172(+)
chr22:31286467-31287067(+)
chr22:31287305-31287905(+)
chr22:31288050-31288650(+)
chr22:31288673-31289273(+)
chr22:31289504-31290104(+)
chr22:31290192-31290792(+)
chr22:31292410-31293010(+)
chr22:31293247-31293847(+)
chr22:31298827-31299427(+)
chr22:31299785-31300385(+)
chr22:31301684-31302284(+)
chr22:31302255-31302855(+)
chr22:31302776-31303376(+)
chr22:31303466-31304066(+)
chr22:31303954-31304554(+)
chr22:31306280-31306880(+)
chr22:31307230-31307830(+)
chr22:31312558-31313158(+)
chr22:31316186-31316786(+)
chr22:31316999-31317599(+)
chr22:31317445-31318045(+)
chr22:31317966-31318566(+)
chr22:31319020-31319620(+)
chr22:31319982-31320582(+)
chr22:31321190-31321790(+)
chr22:31326090-31326690(+)
chr22:31327990-31328590(+)
chr22:31328396-31328996(+)
chr22:31329350-31329950(+)
chr22:31330510-31331110(+)
chr22:31335210-31335810(+)
chr22:31336530-31337130(+)
chr22:31339254-31339854(+)
chr22:31340910-31341510(+)
chr22:31341621-31342221(+)
chr22:31342553-31343153(+)
chr22:31343120-31343720(+)
chr22:31343700-31344300(+)
chr22:31344863-31345463(+)
chr22:31345874-31346474(+)
chr22:31347810-31348410(+)
chr22:31348351-31348951(+)
chr22:31349058-31349658(+)
chr22:31353860-31354460(+)
chr22:31358795-31359395(+)
chr22:31360140-31360740(+)
chr22:31360770-31361370(+)
chr22:31362040-31362640(+)
chr22:31363623-31364223(+)
chr22:31364291-31364891(+)
chr22:31364849-31365449(+)
chr22:31365489-31366089(+)
chr22:31366214-31366814(+)
chr22:31369300-31369900(+)
chr22:31371530-31372130(+)
chr22:31372430-31373030(+)
chr22:31372905-31373505(+)
chr22:31374249-31374849(+)
chr22:31375867-31376467(+)
chr22:31379690-31380290(+)
chr22:31380199-31380799(+)
chr22:31380710-31381310(+)
chr22:31381494-31382094(+)
chr22:31383710-31384310(+)
chr22:31385367-31385967(+)
chr22:31386573-31387173(+)
chr22:31387073-31387673(+)
chr22:31388050-31388650(+)
chr22:31388513-31389113(+)
chr22:31389210-31389810(+)
chr22:31390260-31390860(+)
chr22:31390871-31391471(+)
chr22:31392352-31392952(+)
chr22:31394224-31394824(+)
chr22:31397272-31397872(+)
chr22:31398953-31399553(+)
chr22:31400570-31401170(+)
chr22:31401450-31402050(+)
chr22:31401880-31402480(+)
chr22:31403310-31403910(+)
chr22:31404270-31404870(+)
chr22:31408990-31409590(+)
chr22:31409891-31410491(+)
chr22:31414530-31415130(+)
chr22:31415185-31415785(+)
chr22:31416236-31416836(+)
chr22:31419397-31419997(+)
chr22:31429630-31430230(+)
chr22:31431689-31432289(+)
chr22:31432659-31433259(+)
chr22:31434759-31435359(+)
chr22:31435264-31435864(+)
chr22:31436325-31436925(+)
chr22:31436795-31437395(+)
chr22:31437331-31437931(+)
chr22:31440267-31440867(+)
chr22:31441990-31442590(+)
chr22:31442399-31442999(+)
chr22:31443849-31444449(+)
chr22:31444533-31445133(+)
chr22:31445748-31446348(+)
chr22:31448050-31448650(+)
chr22:31448927-31449527(+)
chr22:31449750-31450350(+)
chr22:31450991-31451591(+)
chr22:31451433-31452033(+)
chr22:31452330-31452930(+)
chr22:31452833-31453433(+)
chr22:31454247-31454847(+)
chr22:31455529-31456129(+)
chr22:31455950-31456550(+)
chr22:31456995-31457595(+)
chr22:31458265-31458865(+)
chr22:31458799-31459399(+)
chr22:31459754-31460354(+)
chr22:31460233-31460833(+)
chr22:31460710-31461310(+)
chr22:31461700-31462300(+)
chr22:31464333-31464933(+)
chr22:31464810-31465410(+)
chr22:31465713-31466313(+)
chr22:31469156-31469756(+)
chr22:31469651-31470251(+)
chr22:31471811-31472411(+)
chr22:31473597-31474197(+)
chr22:31474296-31474896(+)
chr22:31475026-31475626(+)
chr22:31476219-31476819(+)
chr22:31476779-31477379(+)
chr22:31477260-31477860(+)
chr22:31477765-31478365(+)
chr22:31478443-31479043(+)
chr22:31479218-31479818(+)
chr22:31480074-31480674(+)
chr22:31480802-31481402(+)
chr22:31482290-31482890(+)
chr22:31482834-31483434(+)
chr22:31484340-31484940(+)
chr22:31485022-31485622(+)
chr22:31486055-31486655(+)
chr22:31486950-31487550(+)
chr22:31488290-31488890(+)
chr22:31488962-31489562(+)
chr22:31489421-31490021(+)
chr22:31489970-31490570(+)
chr22:31490914-31491514(+)
chr22:31491350-31491950(+)
chr22:31492634-31493234(+)
chr22:31493674-31494274(+)
chr22:31494497-31495097(+)
chr22:31495263-31495863(+)
chr22:31496174-31496774(+)
chr22:31498350-31498950(+)
chr22:31499367-31499967(+)
chr22:31499850-31500450(+)
chr22:31500342-31500942(+)
chr22:31500788-31501388(+)
chr22:31501365-31501965(+)
chr22:31501798-31502398(+)
chr22:31502245-31502845(+)
chr22:31502839-31503439(+)
chr22:31503430-31504030(+)
chr22:31508550-31509150(+)
chr22:31510010-31510610(+)
chr22:31511830-31512430(+)
chr22:31512790-31513390(+)
chr22:31513790-31514390(+)
chr22:31514380-31514980(+)
chr22:31514997-31515597(+)
chr22:31515487-31516087(+)
chr22:31516061-31516661(+)
chr22:31516539-31517139(+)
chr22:31517345-31517945(+)
chr22:31518561-31519161(+)
chr22:31519023-31519623(+)
chr22:31519494-31520094(+)
chr22:31520366-31520966(+)
chr22:31520933-31521533(+)
chr22:31521416-31522016(+)
chr22:31522183-31522783(+)
chr22:31523196-31523796(+)
chr22:31524184-31524784(+)
chr22:31526285-31526885(+)
chr22:31526752-31527352(+)
chr22:31527644-31528244(+)
chr22:31528528-31529128(+)
chr22:31528957-31529557(+)
chr22:31529465-31530065(+)
chr22:31529961-31530561(+)
chr22:31530535-31531135(+)
chr22:31531277-31531877(+)
chr22:31532144-31532744(+)
chr22:31532715-31533315(+)
chr22:31533630-31534230(+)
chr22:31534032-31534632(+)
chr22:31534446-31535046(+)
chr22:31535112-31535712(+)
chr22:31535764-31536364(+)
chr22:31536252-31536852(+)
chr22:31537306-31537906(+)
chr22:31538367-31538967(+)
chr22:31538850-31539450(+)
chr22:31539311-31539911(+)
chr22:31540096-31540696(+)
chr22:31543403-31544003(+)
chr22:31544438-31545038(+)
chr22:31544860-31545460(+)
chr22:31546523-31547123(+)
chr22:31550850-31551450(+)
chr22:31551332-31551932(+)
chr22:31551970-31552570(+)
chr22:31555220-31555820(+)
chr22:31555842-31556442(+)
chr22:31556266-31556866(+)
chr22:31557210-31557810(+)
chr22:31558228-31558828(+)
chr22:31559054-31559654(+)
chr22:31563970-31564570(+)
chr22:31564612-31565212(+)
chr22:31565688-31566288(+)
chr22:31566710-31567310(+)
chr22:31568794-31569394(+)
chr22:31569490-31570090(+)
chr22:31572690-31573290(+)
chr22:31573295-31573895(+)
chr22:31573700-31574300(+)
chr22:31575216-31575816(+)
chr22:31578950-31579550(+)
chr22:31579732-31580332(+)
chr22:31580952-31581552(+)
chr22:31582867-31583467(+)
chr22:31583426-31584026(+)
chr22:31586755-31587355(+)
chr22:31587919-31588519(+)
chr22:31588426-31589026(+)
chr22:31588867-31589467(+)
chr22:31590510-31591110(+)
chr22:31591300-31591900(+)
chr22:31592010-31592610(+)
chr22:31593470-31594070(+)
chr22:31595072-31595672(+)
chr22:31600339-31600939(+)
chr22:31602493-31603093(+)
chr22:31603194-31603794(+)
chr22:31605723-31606323(+)
chr22:31606261-31606861(+)
chr22:31606795-31607395(+)
chr22:31607872-31608472(+)
chr22:31608285-31608885(+)
chr22:31608725-31609325(+)
chr22:31609205-31609805(+)
chr22:31611020-31611620(+)
chr22:31612370-31612970(+)
chr22:31613492-31614092(+)
chr22:31614503-31615103(+)
chr22:31615687-31616287(+)
chr22:31616125-31616725(+)
chr22:31617646-31618246(+)
chr22:31618612-31619212(+)
chr22:31619055-31619655(+)
chr22:31619770-31620370(+)
chr22:31620507-31621107(+)
chr22:31620985-31621585(+)
chr22:31622225-31622825(+)
chr22:31623074-31623674(+)
chr22:31623703-31624303(+)
chr22:31624284-31624884(+)
chr22:31625560-31626160(+)
chr22:31625983-31626583(+)
chr22:31626438-31627038(+)
chr22:31627017-31627617(+)
chr22:31628827-31629427(+)
chr22:31630959-31631559(+)
chr22:31633965-31634565(+)
chr22:31635804-31636404(+)
chr22:31637101-31637701(+)
chr22:31637831-31638431(+)
chr22:31638550-31639150(+)
chr22:31639183-31639783(+)
chr22:31639820-31640420(+)
chr22:31640334-31640934(+)
chr22:31640809-31641409(+)
chr22:31643971-31644571(+)
chr22:31644780-31645380(+)
chr22:31645336-31645936(+)
chr22:31645855-31646455(+)
chr22:31646629-31647229(+)
chr22:31647194-31647794(+)
chr22:31649335-31649935(+)
chr22:31649844-31650444(+)
chr22:31651370-31651970(+)
chr22:31652570-31653170(+)
chr22:31654860-31655460(+)
chr22:31655889-31656489(+)
chr22:31658537-31659137(+)
chr22:31659290-31659890(+)
chr22:31659846-31660446(+)
chr22:31661766-31662366(+)
chr22:31662300-31662900(+)
chr22:31663570-31664170(+)
chr22:31664284-31664884(+)
chr22:31665215-31665815(+)
chr22:31665857-31666457(+)
chr22:31666770-31667370(+)
chr22:31667401-31668001(+)
chr22:31668695-31669295(+)
chr22:31669900-31670500(+)
chr22:31670450-31671050(+)
chr22:31670912-31671512(+)
chr22:31671443-31672043(+)
chr22:31672425-31673025(+)
chr22:31674209-31674809(+)
chr22:31674752-31675352(+)
chr22:31675216-31675816(+)
chr22:31675973-31676573(+)
chr22:31676657-31677257(+)
chr22:31677170-31677770(+)
chr22:31677616-31678216(+)
chr22:31678056-31678656(+)
chr22:31678798-31679398(+)
chr22:31679935-31680535(+)
chr22:31680340-31680940(+)
chr22:31680745-31681345(+)
chr22:31682264-31682864(+)
chr22:31683812-31684412(+)
chr22:31684482-31685082(+)
chr22:31685295-31685895(+)
chr22:31685874-31686474(+)
chr22:31686494-31687094(+)
chr22:31686984-31687584(+)
chr22:31687559-31688159(+)
chr22:31688204-31688804(+)
chr22:31688879-31689479(+)
chr22:31689500-31690100(+)
chr22:31691918-31692518(+)
chr22:31695762-31696362(+)
chr22:31696777-31697377(+)
chr22:31697922-31698522(+)
chr22:31701100-31701700(+)
chr22:31702450-31703050(+)
chr22:31704126-31704726(+)
chr22:31709182-31709782(+)
chr22:31709686-31710286(+)
chr22:31710650-31711250(+)
chr22:31716190-31716790(+)
chr22:31717298-31717898(+)
chr22:31718190-31718790(+)
chr22:31718765-31719365(+)
chr22:31719680-31720280(+)
chr22:31720090-31720690(+)
chr22:31721210-31721810(+)
chr22:31722770-31723370(+)
chr22:31724137-31724737(+)
chr22:31724946-31725546(+)
chr22:31725703-31726303(+)
chr22:31726258-31726858(+)
chr22:31727930-31728530(+)
chr22:31728777-31729377(+)
chr22:31729657-31730257(+)
chr22:31731440-31732040(+)
chr22:31733064-31733664(+)
chr22:31733568-31734168(+)
chr22:31734030-31734630(+)
chr22:31735163-31735763(+)
chr22:31736115-31736715(+)
chr22:31736683-31737283(+)
chr22:31737411-31738011(+)
chr22:31737870-31738470(+)
chr22:31738532-31739132(+)
chr22:31739166-31739766(+)
chr22:31739633-31740233(+)
chr22:31740278-31740878(+)
chr22:31740935-31741535(+)
chr22:31741687-31742287(+)
chr22:31742092-31742692(+)
chr22:31742605-31743205(+)
chr22:31743274-31743874(+)
chr22:31744502-31745102(+)
chr22:31745944-31746544(+)
chr22:31746347-31746947(+)
chr22:31747990-31748590(+)
chr22:31750370-31750970(+)
chr22:31751280-31751880(+)
chr22:31755983-31756583(+)
chr22:31757578-31758178(+)
chr22:31758480-31759080(+)
chr22:31759939-31760539(+)
chr22:31760630-31761230(+)
chr22:31761190-31761790(+)
chr22:31763670-31764270(+)
chr22:31766253-31766853(+)
chr22:31766886-31767486(+)
chr22:31769503-31770103(+)
chr22:31773529-31774129(+)
chr22:31774049-31774649(+)
chr22:31774530-31775130(+)
chr22:31778210-31778810(+)
chr22:31785273-31785873(+)
chr22:31789775-31790375(+)
chr22:31790225-31790825(+)
chr22:31792750-31793350(+)
chr22:31793639-31794239(+)
chr22:31794236-31794836(+)
chr22:31794702-31795302(+)
chr22:31795217-31795817(+)
chr22:31795861-31796461(+)
chr22:31796391-31796991(+)
chr22:31798800-31799400(+)
chr22:31799450-31800050(+)
chr22:31802630-31803230(+)
chr22:31818645-31819245(+)
chr22:31821548-31822148(+)
chr22:31823120-31823720(+)
chr22:31825550-31826150(+)
chr22:31827866-31828466(+)
chr22:31829910-31830510(+)
chr22:31831956-31832556(+)
chr22:31832730-31833330(+)
chr22:31835694-31836294(+)
chr22:31836558-31837158(+)
chr22:31838100-31838700(+)
chr22:31838794-31839394(+)
chr22:31839390-31839990(+)
chr22:31840690-31841290(+)
chr22:31842110-31842710(+)
chr22:31843223-31843823(+)
chr22:31844274-31844874(+)
chr22:31845333-31845933(+)
chr22:31846010-31846610(+)
chr22:31847593-31848193(+)
chr22:31848061-31848661(+)
chr22:31848670-31849270(+)
chr22:31852654-31853254(+)
chr22:31854290-31854890(+)
chr22:31856892-31857492(+)
chr22:31858180-31858780(+)
chr22:31861150-31861750(+)
chr22:31862750-31863350(+)
chr22:31868696-31869296(+)
chr22:31870617-31871217(+)
chr22:31873272-31873872(+)
chr22:31873950-31874550(+)
chr22:31883905-31884505(+)
chr22:31884444-31885044(+)
chr22:31884971-31885571(+)
chr22:31885587-31886187(+)
chr22:31886221-31886821(+)
chr22:31887136-31887736(+)
chr22:31887992-31888592(+)
chr22:31889554-31890154(+)
chr22:31890136-31890736(+)
chr22:31891098-31891698(+)
chr22:31891499-31892099(+)
chr22:31892055-31892655(+)
chr22:31892688-31893288(+)
chr22:31893351-31893951(+)
chr22:31894775-31895375(+)
chr22:31899133-31899733(+)
chr22:31900161-31900761(+)
chr22:31904495-31905095(+)
chr22:31904993-31905593(+)
chr22:31911172-31911772(+)
chr22:31913631-31914231(+)
chr22:31914675-31915275(+)
chr22:31919877-31920477(+)
chr22:31922059-31922659(+)
chr22:31924130-31924730(+)
chr22:31925390-31925990(+)
chr22:31926503-31927103(+)
chr22:31927035-31927635(+)
chr22:31927999-31928599(+)
chr22:31928604-31929204(+)
chr22:31929312-31929912(+)
chr22:31931024-31931624(+)
chr22:31931889-31932489(+)
chr22:31932891-31933491(+)
chr22:31934680-31935280(+)
chr22:31937890-31938490(+)
chr22:31939824-31940424(+)
chr22:31940651-31941251(+)
chr22:31942975-31943575(+)
chr22:31944670-31945270(+)
chr22:31946650-31947250(+)
chr22:31948758-31949358(+)
chr22:31951096-31951696(+)
chr22:31952519-31953119(+)
chr22:31954429-31955029(+)
chr22:31956650-31957250(+)
chr22:31957150-31957750(+)
chr22:31957709-31958309(+)
chr22:31959510-31960110(+)
chr22:31962340-31962940(+)
chr22:31963650-31964250(+)
chr22:31965022-31965622(+)
chr22:31965430-31966030(+)
chr22:31969897-31970497(+)
chr22:31970310-31970910(+)
chr22:31971079-31971679(+)
chr22:31973577-31974177(+)
chr22:31974090-31974690(+)
chr22:31975693-31976293(+)
chr22:31976558-31977158(+)
chr22:31978389-31978989(+)
chr22:31979942-31980542(+)
chr22:31980598-31981198(+)
chr22:31981232-31981832(+)
chr22:31982233-31982833(+)
chr22:31982875-31983475(+)
chr22:31985088-31985688(+)
chr22:31988508-31989108(+)
chr22:31990790-31991390(+)
chr22:31991475-31992075(+)
chr22:31996595-31997195(+)
chr22:31997580-31998180(+)
chr22:31998214-31998814(+)
chr22:31998911-31999511(+)
chr22:31999510-32000110(+)
chr22:32000237-32000837(+)
chr22:32000807-32001407(+)
chr22:32001261-32001861(+)
chr22:32001748-32002348(+)
chr22:32002892-32003492(+)
chr22:32005590-32006190(+)
chr22:32006477-32007077(+)
chr22:32007028-32007628(+)
chr22:32008650-32009250(+)
chr22:32009075-32009675(+)
chr22:32010671-32011271(+)
chr22:32011321-32011921(+)
chr22:32012076-32012676(+)
chr22:32012592-32013192(+)
chr22:32013495-32014095(+)
chr22:32013991-32014591(+)
chr22:32014505-32015105(+)
chr22:32015644-32016244(+)
chr22:32017064-32017664(+)
chr22:32017810-32018410(+)
chr22:32018339-32018939(+)
chr22:32018845-32019445(+)
chr22:32019744-32020344(+)
chr22:32020202-32020802(+)
chr22:32020635-32021235(+)
chr22:32021523-32022123(+)
chr22:32022346-32022946(+)
chr22:32023211-32023811(+)
chr22:32024277-32024877(+)
chr22:32025359-32025959(+)
chr22:32026205-32026805(+)
chr22:32026649-32027249(+)
chr22:32027375-32027975(+)
chr22:32028210-32028810(+)
chr22:32028853-32029453(+)
chr22:32029677-32030277(+)
chr22:32030631-32031231(+)
chr22:32031531-32032131(+)
chr22:32033335-32033935(+)
chr22:32033825-32034425(+)
chr22:32034333-32034933(+)
chr22:32035569-32036169(+)
chr22:32038900-32039500(+)
chr22:32042402-32043002(+)
chr22:32042946-32043546(+)
chr22:32043389-32043989(+)
chr22:32045670-32046270(+)
chr22:32046174-32046774(+)
chr22:32046969-32047569(+)
chr22:32047930-32048530(+)
chr22:32049075-32049675(+)
chr22:32049800-32050400(+)
chr22:32050282-32050882(+)
chr22:32050850-32051450(+)
chr22:32055103-32055703(+)
chr22:32056310-32056910(+)
chr22:32056799-32057399(+)
chr22:32057326-32057926(+)
chr22:32057899-32058499(+)
chr22:32058317-32058917(+)
chr22:32059245-32059845(+)
chr22:32060806-32061406(+)
chr22:32061485-32062085(+)
chr22:32063354-32063954(+)
chr22:32066842-32067442(+)
chr22:32070034-32070634(+)
chr22:32072002-32072602(+)
chr22:32072561-32073161(+)
chr22:32073723-32074323(+)
chr22:32075761-32076361(+)
chr22:32076857-32077457(+)
chr22:32077496-32078096(+)
chr22:32078262-32078862(+)
chr22:32079064-32079664(+)
chr22:32079592-32080192(+)
chr22:32081550-32082150(+)
chr22:32088076-32088676(+)
chr22:32091282-32091882(+)
chr22:32093526-32094126(+)
chr22:32096015-32096615(+)
chr22:32099330-32099930(+)
chr22:32102870-32103470(+)
chr22:32107117-32107717(+)
chr22:32107740-32108340(+)
chr22:32108220-32108820(+)
chr22:32108640-32109240(+)
chr22:32109183-32109783(+)
chr22:32110585-32111185(+)
chr22:32111089-32111689(+)
chr22:32112385-32112985(+)
chr22:32118520-32119120(+)
chr22:32119635-32120235(+)
chr22:32122620-32123220(+)
chr22:32124737-32125337(+)
chr22:32126193-32126793(+)
chr22:32126650-32127250(+)
chr22:32127350-32127950(+)
chr22:32128248-32128848(+)
chr22:32130423-32131023(+)
chr22:32132350-32132950(+)
chr22:32134437-32135037(+)
chr22:32135641-32136241(+)
chr22:32137990-32138590(+)
chr22:32140350-32140950(+)
chr22:32141197-32141797(+)
chr22:32143343-32143943(+)
chr22:32143815-32144415(+)
chr22:32144472-32145072(+)
chr22:32144946-32145546(+)
chr22:32145801-32146401(+)
chr22:32146547-32147147(+)
chr22:32147982-32148582(+)
chr22:32148866-32149466(+)
chr22:32149545-32150145(+)
chr22:32150196-32150796(+)
chr22:32150657-32151257(+)
chr22:32151090-32151690(+)
chr22:32153160-32153760(+)
chr22:32159430-32160030(+)
chr22:32160717-32161317(+)
chr22:32164391-32164991(+)
chr22:32167870-32168470(+)
chr22:32169325-32169925(+)
chr22:32170805-32171405(+)
chr22:32172137-32172737(+)
chr22:32175210-32175810(+)
chr22:32175790-32176390(+)
chr22:32176210-32176810(+)
chr22:32180024-32180624(+)
chr22:32181330-32181930(+)
chr22:32183922-32184522(+)
chr22:32185156-32185756(+)
chr22:32185976-32186576(+)
chr22:32187940-32188540(+)
chr22:32188362-32188962(+)
chr22:32189350-32189950(+)
chr22:32189866-32190466(+)
chr22:32191435-32192035(+)
chr22:32193110-32193710(+)
chr22:32195244-32195844(+)
chr22:32195898-32196498(+)
chr22:32197450-32198050(+)
chr22:32202650-32203250(+)
chr22:32209115-32209715(+)
chr22:32210870-32211470(+)
chr22:32211321-32211921(+)
chr22:32212050-32212650(+)
chr22:32214350-32214950(+)
chr22:32214767-32215367(+)
chr22:32215659-32216259(+)
chr22:32218245-32218845(+)
chr22:32219270-32219870(+)
chr22:32221390-32221990(+)
chr22:32222265-32222865(+)
chr22:32223549-32224149(+)
chr22:32224575-32225175(+)
chr22:32225351-32225951(+)
chr22:32225992-32226592(+)
chr22:32226544-32227144(+)
chr22:32229790-32230390(+)
chr22:32230345-32230945(+)
chr22:32231325-32231925(+)
chr22:32231876-32232476(+)
chr22:32234803-32235403(+)
chr22:32235225-32235825(+)
chr22:32235843-32236443(+)
chr22:32236400-32237000(+)
chr22:32236960-32237560(+)
chr22:32237386-32237986(+)
chr22:32242071-32242671(+)
chr22:32242574-32243174(+)
chr22:32244356-32244956(+)
chr22:32246010-32246610(+)
chr22:32246960-32247560(+)
chr22:32248802-32249402(+)
chr22:32249530-32250130(+)
chr22:32249993-32250593(+)
chr22:32251900-32252500(+)
chr22:32253187-32253787(+)
chr22:32254586-32255186(+)
chr22:32256590-32257190(+)
chr22:32257371-32257971(+)
chr22:32261571-32262171(+)
chr22:32262010-32262610(+)
chr22:32262827-32263427(+)
chr22:32263422-32264022(+)
chr22:32265540-32266140(+)
chr22:32266150-32266750(+)
chr22:32266754-32267354(+)
chr22:32267375-32267975(+)
chr22:32268161-32268761(+)
chr22:32269010-32269610(+)
chr22:32272279-32272879(+)
chr22:32275170-32275770(+)
chr22:32275715-32276315(+)
chr22:32277089-32277689(+)
chr22:32277787-32278387(+)
chr22:32278953-32279553(+)
chr22:32283368-32283968(+)
chr22:32285010-32285610(+)
chr22:32287216-32287816(+)
chr22:32287671-32288271(+)
chr22:32289301-32289901(+)
chr22:32291413-32292013(+)
chr22:32292277-32292877(+)
chr22:32292995-32293595(+)
chr22:32293733-32294333(+)
chr22:32294846-32295446(+)
chr22:32295562-32296162(+)
chr22:32297140-32297740(+)
chr22:32297668-32298268(+)
chr22:32299020-32299620(+)
chr22:32299815-32300415(+)
chr22:32302106-32302706(+)
chr22:32302800-32303400(+)
chr22:32305964-32306564(+)
chr22:32307587-32308187(+)
chr22:32308244-32308844(+)
chr22:32311475-32312075(+)
chr22:32312695-32313295(+)
chr22:32313192-32313792(+)
chr22:32314498-32315098(+)
chr22:32315590-32316190(+)
chr22:32318350-32318950(+)
chr22:32319029-32319629(+)
chr22:32319635-32320235(+)
chr22:32322897-32323497(+)
chr22:32323763-32324363(+)
chr22:32325336-32325936(+)
chr22:32327402-32328002(+)
chr22:32328754-32329354(+)
chr22:32329395-32329995(+)
chr22:32329798-32330398(+)
chr22:32331810-32332410(+)
chr22:32332220-32332820(+)
chr22:32333305-32333905(+)
chr22:32334215-32334815(+)
chr22:32337955-32338555(+)
chr22:32338634-32339234(+)
chr22:32339190-32339790(+)
chr22:32340009-32340609(+)
chr22:32340726-32341326(+)
chr22:32341294-32341894(+)
chr22:32342066-32342666(+)
chr22:32343141-32343741(+)
chr22:32343878-32344478(+)
chr22:32344283-32344883(+)
chr22:32346213-32346813(+)
chr22:32347217-32347817(+)
chr22:32347886-32348486(+)
chr22:32348362-32348962(+)
chr22:32349324-32349924(+)
chr22:32350384-32350984(+)
chr22:32350890-32351490(+)
chr22:32352275-32352875(+)
chr22:32352875-32353475(+)
chr22:32354410-32355010(+)
chr22:32355852-32356452(+)
chr22:32356689-32357289(+)
chr22:32358592-32359192(+)
chr22:32359776-32360376(+)
chr22:32360890-32361490(+)
chr22:32362370-32362970(+)
chr22:32363315-32363915(+)
chr22:32365952-32366552(+)
chr22:32366477-32367077(+)
chr22:32366981-32367581(+)
chr22:32368082-32368682(+)
chr22:32369010-32369610(+)
chr22:32369629-32370229(+)
chr22:32373063-32373663(+)
chr22:32373781-32374381(+)
chr22:32374270-32374870(+)
chr22:32375635-32376235(+)
chr22:32379603-32380203(+)
chr22:32380060-32380660(+)
chr22:32383107-32383707(+)
chr22:32383513-32384113(+)
chr22:32387570-32388170(+)
chr22:32388090-32388690(+)
chr22:32388945-32389545(+)
chr22:32389630-32390230(+)
chr22:32390929-32391529(+)
chr22:32391617-32392217(+)
chr22:32392030-32392630(+)
chr22:32392620-32393220(+)
chr22:32393830-32394430(+)
chr22:32394395-32394995(+)
chr22:32394942-32395542(+)
chr22:32395470-32396070(+)
chr22:32396176-32396776(+)
chr22:32398870-32399470(+)
chr22:32400010-32400610(+)
chr22:32401358-32401958(+)
chr22:32401770-32402370(+)
chr22:32402230-32402830(+)
chr22:32402830-32403430(+)
chr22:32403650-32404250(+)
chr22:32405830-32406430(+)
chr22:32406330-32406930(+)
chr22:32407370-32407970(+)
chr22:32409143-32409743(+)
chr22:32409848-32410448(+)
chr22:32411788-32412388(+)
chr22:32413390-32413990(+)
chr22:32413992-32414592(+)
chr22:32416050-32416650(+)
chr22:32416680-32417280(+)
chr22:32417190-32417790(+)
chr22:32417630-32418230(+)
chr22:32418060-32418660(+)
chr22:32419166-32419766(+)
chr22:32419710-32420310(+)
chr22:32420150-32420750(+)
chr22:32420667-32421267(+)
chr22:32421320-32421920(+)
chr22:32426526-32427126(+)
chr22:32433150-32433750(+)
chr22:32434280-32434880(+)
chr22:32435010-32435610(+)
chr22:32435433-32436033(+)
chr22:32436430-32437030(+)
chr22:32438202-32438802(+)
chr22:32438813-32439413(+)
chr22:32439678-32440278(+)
chr22:32440743-32441343(+)
chr22:32443950-32444550(+)
chr22:32445610-32446210(+)
chr22:32446556-32447156(+)
chr22:32446982-32447582(+)
chr22:32448035-32448635(+)
chr22:32449323-32449923(+)
chr22:32451024-32451624(+)
chr22:32452350-32452950(+)
chr22:32453390-32453990(+)
chr22:32454722-32455322(+)
chr22:32455452-32456052(+)
chr22:32459604-32460204(+)
chr22:32462712-32463312(+)
chr22:32463520-32464120(+)
chr22:32465700-32466300(+)
chr22:32467110-32467710(+)
chr22:32469138-32469738(+)
chr22:32469845-32470445(+)
chr22:32470390-32470990(+)
chr22:32472147-32472747(+)
chr22:32472635-32473235(+)
chr22:32473930-32474530(+)
chr22:32474994-32475594(+)
chr22:32475539-32476139(+)
chr22:32476797-32477397(+)
chr22:32477710-32478310(+)
chr22:32478237-32478837(+)
chr22:32480450-32481050(+)
chr22:32481371-32481971(+)
chr22:32482419-32483019(+)
chr22:32483168-32483768(+)
chr22:32483990-32484590(+)
chr22:32485420-32486020(+)
chr22:32486005-32486605(+)
chr22:32492930-32493530(+)
chr22:32495795-32496395(+)
chr22:32496588-32497188(+)
chr22:32498665-32499265(+)
chr22:32499115-32499715(+)
chr22:32499618-32500218(+)
chr22:32502827-32503427(+)
chr22:32506090-32506690(+)
chr22:32506735-32507335(+)
chr22:32508300-32508900(+)
chr22:32515745-32516345(+)
chr22:32516614-32517214(+)
chr22:32517517-32518117(+)
chr22:32518202-32518802(+)
chr22:32518739-32519339(+)
chr22:32519548-32520148(+)
chr22:32521090-32521690(+)
chr22:32523781-32524381(+)
chr22:32526378-32526978(+)
chr22:32527730-32528330(+)
chr22:32528516-32529116(+)
chr22:32531842-32532442(+)
chr22:32532750-32533350(+)
chr22:32533426-32534026(+)
chr22:32533848-32534448(+)
chr22:32534490-32535090(+)
chr22:32535681-32536281(+)
chr22:32536547-32537147(+)
chr22:32538350-32538950(+)
chr22:32540691-32541291(+)
chr22:32542855-32543455(+)
chr22:32543290-32543890(+)
chr22:32544195-32544795(+)
chr22:32546494-32547094(+)
chr22:32547562-32548162(+)
chr22:32548951-32549551(+)
chr22:32555008-32555608(+)
chr22:32557260-32557860(+)
chr22:32557865-32558465(+)
chr22:32559950-32560550(+)
chr22:32560365-32560965(+)
chr22:32561535-32562135(+)
chr22:32561940-32562540(+)
chr22:32563730-32564330(+)
chr22:32565520-32566120(+)
chr22:32569640-32570240(+)
chr22:32571711-32572311(+)
chr22:32572177-32572777(+)
chr22:32573283-32573883(+)
chr22:32576895-32577495(+)
chr22:32579230-32579830(+)
chr22:32581734-32582334(+)
chr22:32582184-32582784(+)
chr22:32583168-32583768(+)
chr22:32586822-32587422(+)
chr22:32587890-32588490(+)
chr22:32588662-32589262(+)
chr22:32589357-32589957(+)
chr22:32590255-32590855(+)
chr22:32595230-32595830(+)
chr22:32595837-32596437(+)
chr22:32596589-32597189(+)
chr22:32598355-32598955(+)
chr22:32599193-32599793(+)
chr22:32599662-32600262(+)
chr22:32600663-32601263(+)
chr22:32601273-32601873(+)
chr22:32601900-32602500(+)
chr22:32602311-32602911(+)
chr22:32602811-32603411(+)
chr22:32604666-32605266(+)
chr22:32605850-32606450(+)
chr22:32606716-32607316(+)
chr22:32607275-32607875(+)
chr22:32607715-32608315(+)
chr22:32608359-32608959(+)
chr22:32608775-32609375(+)
chr22:32613340-32613940(+)
chr22:32614368-32614968(+)
chr22:32614891-32615491(+)
chr22:32615775-32616375(+)
chr22:32616535-32617135(+)
chr22:32617595-32618195(+)
chr22:32618877-32619477(+)
chr22:32619355-32619955(+)
chr22:32620130-32620730(+)
chr22:32622139-32622739(+)
chr22:32623551-32624151(+)
chr22:32625715-32626315(+)
chr22:32626423-32627023(+)
chr22:32627125-32627725(+)
chr22:32628030-32628630(+)
chr22:32628915-32629515(+)
chr22:32632916-32633516(+)
chr22:32633824-32634424(+)
chr22:32635724-32636324(+)
chr22:32636438-32637038(+)
chr22:32636852-32637452(+)
chr22:32637375-32637975(+)
chr22:32640891-32641491(+)
chr22:32641550-32642150(+)
chr22:32642050-32642650(+)
chr22:32644390-32644990(+)
chr22:32645125-32645725(+)
chr22:32651094-32651694(+)
chr22:32651645-32652245(+)
chr22:32654950-32655550(+)
chr22:32660230-32660830(+)
chr22:32661450-32662050(+)
chr22:32661988-32662588(+)
chr22:32662455-32663055(+)
chr22:32662956-32663556(+)
chr22:32666971-32667571(+)
chr22:32667750-32668350(+)
chr22:32669507-32670107(+)
chr22:32675586-32676186(+)
chr22:32676956-32677556(+)
chr22:32678320-32678920(+)
chr22:32680270-32680870(+)
chr22:32682166-32682766(+)
chr22:32686202-32686802(+)
chr22:32700421-32701021(+)
chr22:32702215-32702815(+)
chr22:32703410-32704010(+)
chr22:32704800-32705400(+)
chr22:32705719-32706319(+)
chr22:32707400-32708000(+)
chr22:32708229-32708829(+)
chr22:32709435-32710035(+)
chr22:32712460-32713060(+)
chr22:32713330-32713930(+)
chr22:32713751-32714351(+)
chr22:32714335-32714935(+)
chr22:32714861-32715461(+)
chr22:32715546-32716146(+)
chr22:32716080-32716680(+)
chr22:32717146-32717746(+)
chr22:32717810-32718410(+)
chr22:32718540-32719140(+)
chr22:32719352-32719952(+)
chr22:32719860-32720460(+)
chr22:32720786-32721386(+)
chr22:32721418-32722018(+)
chr22:32722090-32722690(+)
chr22:32722574-32723174(+)
chr22:32722995-32723595(+)
chr22:32723481-32724081(+)
chr22:32724130-32724730(+)
chr22:32724850-32725450(+)
chr22:32725894-32726494(+)
chr22:32726380-32726980(+)
chr22:32727280-32727880(+)
chr22:32727706-32728306(+)
chr22:32728290-32728890(+)
chr22:32729048-32729648(+)
chr22:32729750-32730350(+)
chr22:32730419-32731019(+)
chr22:32731039-32731639(+)
chr22:32732001-32732601(+)
chr22:32732680-32733280(+)
chr22:32733336-32733936(+)
chr22:32734092-32734692(+)
chr22:32734603-32735203(+)
chr22:32735227-32735827(+)
chr22:32736159-32736759(+)
chr22:32737255-32737855(+)
chr22:32738900-32739500(+)
chr22:32739850-32740450(+)
chr22:32740560-32741160(+)
chr22:32744016-32744616(+)
chr22:32746355-32746955(+)
chr22:32747430-32748030(+)
chr22:32748682-32749282(+)
chr22:32749188-32749788(+)
chr22:32749729-32750329(+)
chr22:32750837-32751437(+)
chr22:32751655-32752255(+)
chr22:32752104-32752704(+)
chr22:32753887-32754487(+)
chr22:32755969-32756569(+)
chr22:32759841-32760441(+)
chr22:32761232-32761832(+)
chr22:32761850-32762450(+)
chr22:32762787-32763387(+)
chr22:32766770-32767370(+)
chr22:32771990-32772590(+)
chr22:32772835-32773435(+)
chr22:32773986-32774586(+)
chr22:32774589-32775189(+)
chr22:32775033-32775633(+)
chr22:32776900-32777500(+)
chr22:32779696-32780296(+)
chr22:32784425-32785025(+)
chr22:32785580-32786180(+)
chr22:32792153-32792753(+)
chr22:32792635-32793235(+)
chr22:32803230-32803830(+)
chr22:32803776-32804376(+)
chr22:32804228-32804828(+)
chr22:32805230-32805830(+)
chr22:32805892-32806492(+)
chr22:32806307-32806907(+)
chr22:32806790-32807390(+)
chr22:32807350-32807950(+)
chr22:32807951-32808551(+)
chr22:32809679-32810279(+)
chr22:32810440-32811040(+)
chr22:32811850-32812450(+)
chr22:32812450-32813050(+)
chr22:32816192-32816792(+)
chr22:32817942-32818542(+)
chr22:32819730-32820330(+)
chr22:32820850-32821450(+)
chr22:32821705-32822305(+)
chr22:32824290-32824890(+)
chr22:32825955-32826555(+)
chr22:32830155-32830755(+)
chr22:32835090-32835690(+)
chr22:32838750-32839350(+)
chr22:32840010-32840610(+)
chr22:32842197-32842797(+)
chr22:32844882-32845482(+)
chr22:32848703-32849303(+)
chr22:32852931-32853531(+)
chr22:32853775-32854375(+)
chr22:32859630-32860230(+)
chr22:32860263-32860863(+)
chr22:32861563-32862163(+)
chr22:32862414-32863014(+)
chr22:32864455-32865055(+)
chr22:32865662-32866262(+)
chr22:32866135-32866735(+)
chr22:32868150-32868750(+)
chr22:32869252-32869852(+)
chr22:32870318-32870918(+)
chr22:32871062-32871662(+)
chr22:32871744-32872344(+)
chr22:32872173-32872773(+)
chr22:32872611-32873211(+)
chr22:32873087-32873687(+)
chr22:32873755-32874355(+)
chr22:32874900-32875500(+)
chr22:32875671-32876271(+)
chr22:32876101-32876701(+)
chr22:32877270-32877870(+)
chr22:32878658-32879258(+)
chr22:32879366-32879966(+)
chr22:32879773-32880373(+)
chr22:32881890-32882490(+)
chr22:32882721-32883321(+)
chr22:32883360-32883960(+)
chr22:32884150-32884750(+)
chr22:32885293-32885893(+)
chr22:32888230-32888830(+)
chr22:32890863-32891463(+)
chr22:32894155-32894755(+)
chr22:32895598-32896198(+)
chr22:32897678-32898278(+)
chr22:32898228-32898828(+)
chr22:32900215-32900815(+)
chr22:32904080-32904680(+)
chr22:32904915-32905515(+)
chr22:32908477-32909077(+)
chr22:32910210-32910810(+)
chr22:32910990-32911590(+)
chr22:32912330-32912930(+)
chr22:32914282-32914882(+)
chr22:32914711-32915311(+)
chr22:32916899-32917499(+)
chr22:32918125-32918725(+)
chr22:32923646-32924246(+)
chr22:32924201-32924801(+)
chr22:32924867-32925467(+)
chr22:32925490-32926090(+)
chr22:32926074-32926674(+)
chr22:32926703-32927303(+)
chr22:32927182-32927782(+)
chr22:32927759-32928359(+)
chr22:32928389-32928989(+)
chr22:32929641-32930241(+)
chr22:32930237-32930837(+)
chr22:32930738-32931338(+)
chr22:32931378-32931978(+)
chr22:32932187-32932787(+)
chr22:32933918-32934518(+)
chr22:32934370-32934970(+)
chr22:32935535-32936135(+)
chr22:32936061-32936661(+)
chr22:32937630-32938230(+)
chr22:32938060-32938660(+)
chr22:32938494-32939094(+)
chr22:32939233-32939833(+)
chr22:32941047-32941647(+)
chr22:32941693-32942293(+)
chr22:32942410-32943010(+)
chr22:32946490-32947090(+)
chr22:32946923-32947523(+)
chr22:32948406-32949006(+)
chr22:32948812-32949412(+)
chr22:32951372-32951972(+)
chr22:32951973-32952573(+)
chr22:32952933-32953533(+)
chr22:32953343-32953943(+)
chr22:32954180-32954780(+)
chr22:32954587-32955187(+)
chr22:32955758-32956358(+)
chr22:32957039-32957639(+)
chr22:32957618-32958218(+)
chr22:32958366-32958966(+)
chr22:32958844-32959444(+)
chr22:32960077-32960677(+)
chr22:32962230-32962830(+)
chr22:32963720-32964320(+)
chr22:32964398-32964998(+)
chr22:32965832-32966432(+)
chr22:32966420-32967020(+)
chr22:32967674-32968274(+)
chr22:32968662-32969262(+)
chr22:32970350-32970950(+)
chr22:32970843-32971443(+)
chr22:32971438-32972038(+)
chr22:32972658-32973258(+)
chr22:32975242-32975842(+)
chr22:32975672-32976272(+)
chr22:32976493-32977093(+)
chr22:32978889-32979489(+)
chr22:32979811-32980411(+)
chr22:32980523-32981123(+)
chr22:32983315-32983915(+)
chr22:32984390-32984990(+)
chr22:32984890-32985490(+)
chr22:32986523-32987123(+)
chr22:32987484-32988084(+)
chr22:32988195-32988795(+)
chr22:32992380-32992980(+)
chr22:32996000-32996600(+)
chr22:32998770-32999370(+)
chr22:32999542-33000142(+)
chr22:33000173-33000773(+)
chr22:33000905-33001505(+)
chr22:33002025-33002625(+)
chr22:33002470-33003070(+)
chr22:33002931-33003531(+)
chr22:33003420-33004020(+)
chr22:33004400-33005000(+)
chr22:33009130-33009730(+)
chr22:33009879-33010479(+)
chr22:33011658-33012258(+)
chr22:33012120-33012720(+)
chr22:33013190-33013790(+)
chr22:33013884-33014484(+)
chr22:33014319-33014919(+)
chr22:33015623-33016223(+)
chr22:33016925-33017525(+)
chr22:33017858-33018458(+)
chr22:33018318-33018918(+)
chr22:33018930-33019530(+)
chr22:33019785-33020385(+)
chr22:33020190-33020790(+)
chr22:33021850-33022450(+)
chr22:33022899-33023499(+)
chr22:33023939-33024539(+)
chr22:33024599-33025199(+)
chr22:33025066-33025666(+)
chr22:33026450-33027050(+)
chr22:33027110-33027710(+)
chr22:33027790-33028390(+)
chr22:33028463-33029063(+)
chr22:33030132-33030732(+)
chr22:33032788-33033388(+)
chr22:33033390-33033990(+)
chr22:33034160-33034760(+)
chr22:33036908-33037508(+)
chr22:33038685-33039285(+)
chr22:33039205-33039805(+)
chr22:33040318-33040918(+)
chr22:33044810-33045410(+)
chr22:33045494-33046094(+)
chr22:33046484-33047084(+)
chr22:33047776-33048376(+)
chr22:33048673-33049273(+)
chr22:33049622-33050222(+)
chr22:33051646-33052246(+)
chr22:33056118-33056718(+)
chr22:33057179-33057779(+)
chr22:33057662-33058262(+)
chr22:33058105-33058705(+)
chr22:33058730-33059330(+)
chr22:33060098-33060698(+)
chr22:33061590-33062190(+)
chr22:33064576-33065176(+)
chr22:33065230-33065830(+)
chr22:33066404-33067004(+)
chr22:33067160-33067760(+)
chr22:33067758-33068358(+)
chr22:33068229-33068829(+)
chr22:33068660-33069260(+)
chr22:33069240-33069840(+)
chr22:33069760-33070360(+)
chr22:33071007-33071607(+)
chr22:33071660-33072260(+)
chr22:33072096-33072696(+)
chr22:33072710-33073310(+)
chr22:33073793-33074393(+)
chr22:33076149-33076749(+)
chr22:33077040-33077640(+)
chr22:33077750-33078350(+)
chr22:33078185-33078785(+)
chr22:33078813-33079413(+)
chr22:33080153-33080753(+)
chr22:33080682-33081282(+)
chr22:33081410-33082010(+)
chr22:33082203-33082803(+)
chr22:33083580-33084180(+)
chr22:33084220-33084820(+)
chr22:33085210-33085810(+)
chr22:33087010-33087610(+)
chr22:33087590-33088190(+)
chr22:33088993-33089593(+)
chr22:33091376-33091976(+)
chr22:33091940-33092540(+)
chr22:33092475-33093075(+)
chr22:33093135-33093735(+)
chr22:33093538-33094138(+)
chr22:33094310-33094910(+)
chr22:33094880-33095480(+)
chr22:33095583-33096183(+)
chr22:33096156-33096756(+)
chr22:33096924-33097524(+)
chr22:33098310-33098910(+)
chr22:33102025-33102625(+)
chr22:33103370-33103970(+)
chr22:33103866-33104466(+)
chr22:33104631-33105231(+)
chr22:33107832-33108432(+)
chr22:33108660-33109260(+)
chr22:33109690-33110290(+)
chr22:33110335-33110935(+)
chr22:33110850-33111450(+)
chr22:33111702-33112302(+)
chr22:33113345-33113945(+)
chr22:33113767-33114367(+)
chr22:33114330-33114930(+)
chr22:33114887-33115487(+)
chr22:33116761-33117361(+)
chr22:33117324-33117924(+)
chr22:33117735-33118335(+)
chr22:33118363-33118963(+)
chr22:33119020-33119620(+)
chr22:33119457-33120057(+)
chr22:33120095-33120695(+)
chr22:33121459-33122059(+)
chr22:33124259-33124859(+)
chr22:33127230-33127830(+)
chr22:33129075-33129675(+)
chr22:33129871-33130471(+)
chr22:33131390-33131990(+)
chr22:33132640-33133240(+)
chr22:33133789-33134389(+)
chr22:33134290-33134890(+)
chr22:33134831-33135431(+)
chr22:33138914-33139514(+)
chr22:33140417-33141017(+)
chr22:33141114-33141714(+)
chr22:33141526-33142126(+)
chr22:33142643-33143243(+)
chr22:33144290-33144890(+)
chr22:33145580-33146180(+)
chr22:33146910-33147510(+)
chr22:33147329-33147929(+)
chr22:33148213-33148813(+)
chr22:33149009-33149609(+)
chr22:33149469-33150069(+)
chr22:33150537-33151137(+)
chr22:33152834-33153434(+)
chr22:33153315-33153915(+)
chr22:33154844-33155444(+)
chr22:33155584-33156184(+)
chr22:33156306-33156906(+)
chr22:33156710-33157310(+)
chr22:33157329-33157929(+)
chr22:33160197-33160797(+)
chr22:33160634-33161234(+)
chr22:33161111-33161711(+)
chr22:33163330-33163930(+)
chr22:33165614-33166214(+)
chr22:33167597-33168197(+)
chr22:33169595-33170195(+)
chr22:33171844-33172444(+)
chr22:33172563-33173163(+)
chr22:33173832-33174432(+)
chr22:33174350-33174950(+)
chr22:33175789-33176389(+)
chr22:33176287-33176887(+)
chr22:33177611-33178211(+)
chr22:33181670-33182270(+)
chr22:33184827-33185427(+)
chr22:33185768-33186368(+)
chr22:33188415-33189015(+)
chr22:33189435-33190035(+)
chr22:33190565-33191165(+)
chr22:33191762-33192362(+)
chr22:33192335-33192935(+)
chr22:33192808-33193408(+)
chr22:33193910-33194510(+)
chr22:33196145-33196745(+)
chr22:33196892-33197492(+)
chr22:33197340-33197940(+)
chr22:33197830-33198430(+)
chr22:33198268-33198868(+)
chr22:33198856-33199456(+)
chr22:33199274-33199874(+)
chr22:33199903-33200503(+)
chr22:33200564-33201164(+)
chr22:33203911-33204511(+)
chr22:33205530-33206130(+)
chr22:33206378-33206978(+)
chr22:33207950-33208550(+)
chr22:33209604-33210204(+)
chr22:33210376-33210976(+)
chr22:33211765-33212365(+)
chr22:33213770-33214370(+)
chr22:33214585-33215185(+)
chr22:33216003-33216603(+)
chr22:33216558-33217158(+)
chr22:33218174-33218774(+)
chr22:33218903-33219503(+)
chr22:33220695-33221295(+)
chr22:33222383-33222983(+)
chr22:33222898-33223498(+)
chr22:33223989-33224589(+)
chr22:33225550-33226150(+)
chr22:33226389-33226989(+)
chr22:33226864-33227464(+)
chr22:33227483-33228083(+)
chr22:33228012-33228612(+)
chr22:33230271-33230871(+)
chr22:33232124-33232724(+)
chr22:33232555-33233155(+)
chr22:33233725-33234325(+)
chr22:33235816-33236416(+)
chr22:33236317-33236917(+)
chr22:33237062-33237662(+)
chr22:33237650-33238250(+)
chr22:33238328-33238928(+)
chr22:33240140-33240740(+)
chr22:33242903-33243503(+)
chr22:33245286-33245886(+)
chr22:33246225-33246825(+)
chr22:33246754-33247354(+)
chr22:33247795-33248395(+)
chr22:33248221-33248821(+)
chr22:33248699-33249299(+)
chr22:33249715-33250315(+)
chr22:33250226-33250826(+)
chr22:33251055-33251655(+)
chr22:33251930-33252530(+)
chr22:33253010-33253610(+)
chr22:33254103-33254703(+)
chr22:33254936-33255536(+)
chr22:33255755-33256355(+)
chr22:33256535-33257135(+)
chr22:33257186-33257786(+)
chr22:33257650-33258250(+)
chr22:33258123-33258723(+)
chr22:33258693-33259293(+)
chr22:33259152-33259752(+)
chr22:33259782-33260382(+)
chr22:33260650-33261250(+)
chr22:33261100-33261700(+)
chr22:33261840-33262440(+)
chr22:33262817-33263417(+)
chr22:33264880-33265480(+)
chr22:33269449-33270049(+)
chr22:33270320-33270920(+)
chr22:33270849-33271449(+)
chr22:33271255-33271855(+)
chr22:33273069-33273669(+)
chr22:33275270-33275870(+)
chr22:33275921-33276521(+)
chr22:33276383-33276983(+)
chr22:33276871-33277471(+)
chr22:33277903-33278503(+)
chr22:33278776-33279376(+)
chr22:33279875-33280475(+)
chr22:33281003-33281603(+)
chr22:33281801-33282401(+)
chr22:33282550-33283150(+)
chr22:33283268-33283868(+)
chr22:33283830-33284430(+)
chr22:33284840-33285440(+)
chr22:33290829-33291429(+)
chr22:33292757-33293357(+)
chr22:33293329-33293929(+)
chr22:33296770-33297370(+)
chr22:33297331-33297931(+)
chr22:33297814-33298414(+)
chr22:33299463-33300063(+)
chr22:33299927-33300527(+)
chr22:33301282-33301882(+)
chr22:33301894-33302494(+)
chr22:33303833-33304433(+)
chr22:33304443-33305043(+)
chr22:33305513-33306113(+)
chr22:33306181-33306781(+)
chr22:33307379-33307979(+)
chr22:33309452-33310052(+)
chr22:33309915-33310515(+)
chr22:33311876-33312476(+)
chr22:33313784-33314384(+)
chr22:33314390-33314990(+)
chr22:33315836-33316436(+)
chr22:33316253-33316853(+)
chr22:33318116-33318716(+)
chr22:33318610-33319210(+)
chr22:33322536-33323136(+)
chr22:33326010-33326610(+)
chr22:33326526-33327126(+)
chr22:33328053-33328653(+)
chr22:33329938-33330538(+)
chr22:33336620-33337220(+)
chr22:33337580-33338180(+)
chr22:33343512-33344112(+)
chr22:33345540-33346140(+)
chr22:33346204-33346804(+)
chr22:33347081-33347681(+)
chr22:33347638-33348238(+)
chr22:33349295-33349895(+)
chr22:33351610-33352210(+)
chr22:33353208-33353808(+)
chr22:33353869-33354469(+)
chr22:33354694-33355294(+)
chr22:33356830-33357430(+)
chr22:33357389-33357989(+)
chr22:33358635-33359235(+)
chr22:33360531-33361131(+)
chr22:33361746-33362346(+)
chr22:33363379-33363979(+)
chr22:33364601-33365201(+)
chr22:33365370-33365970(+)
chr22:33366675-33367275(+)
chr22:33367166-33367766(+)
chr22:33367575-33368175(+)
chr22:33372900-33373500(+)
chr22:33373545-33374145(+)
chr22:33375530-33376130(+)
chr22:33380882-33381482(+)
chr22:33381886-33382486(+)
chr22:33382373-33382973(+)
chr22:33383081-33383681(+)
chr22:33383630-33384230(+)
chr22:33384220-33384820(+)
chr22:33387446-33388046(+)
chr22:33388888-33389488(+)
chr22:33389853-33390453(+)
chr22:33390334-33390934(+)
chr22:33390781-33391381(+)
chr22:33392590-33393190(+)
chr22:33395380-33395980(+)
chr22:33396138-33396738(+)
chr22:33396547-33397147(+)
chr22:33397914-33398514(+)
chr22:33399810-33400410(+)
chr22:33400226-33400826(+)
chr22:33402482-33403082(+)
chr22:33403310-33403910(+)
chr22:33408270-33408870(+)
chr22:33408870-33409470(+)
chr22:33409441-33410041(+)
chr22:33410610-33411210(+)
chr22:33412670-33413270(+)
chr22:33414112-33414712(+)
chr22:33414795-33415395(+)
chr22:33417005-33417605(+)
chr22:33418123-33418723(+)
chr22:33419157-33419757(+)
chr22:33420543-33421143(+)
chr22:33423064-33423664(+)
chr22:33423704-33424304(+)
chr22:33424143-33424743(+)
chr22:33425490-33426090(+)
chr22:33426987-33427587(+)
chr22:33429256-33429856(+)
chr22:33430664-33431264(+)
chr22:33431202-33431802(+)
chr22:33432760-33433360(+)
chr22:33434014-33434614(+)
chr22:33434778-33435378(+)
chr22:33436355-33436955(+)
chr22:33437630-33438230(+)
chr22:33438130-33438730(+)
chr22:33440008-33440608(+)
chr22:33440948-33441548(+)
chr22:33444991-33445591(+)
chr22:33446699-33447299(+)
chr22:33447475-33448075(+)
chr22:33447898-33448498(+)
chr22:33448397-33448997(+)
chr22:33449401-33450001(+)
chr22:33450090-33450690(+)
chr22:33450630-33451230(+)
chr22:33451201-33451801(+)
chr22:33452212-33452812(+)
chr22:33452643-33453243(+)
chr22:33453555-33454155(+)
chr22:33454122-33454722(+)
chr22:33458260-33458860(+)
chr22:33458810-33459410(+)
chr22:33459461-33460061(+)
chr22:33461116-33461716(+)
chr22:33462135-33462735(+)
chr22:33462568-33463168(+)
chr22:33464473-33465073(+)
chr22:33465900-33466500(+)
chr22:33468643-33469243(+)
chr22:33469808-33470408(+)
chr22:33470670-33471270(+)
chr22:33471590-33472190(+)
chr22:33472265-33472865(+)
chr22:33472730-33473330(+)
chr22:33477510-33478110(+)
chr22:33478062-33478662(+)
chr22:33479121-33479721(+)
chr22:33479602-33480202(+)
chr22:33484260-33484860(+)
chr22:33484775-33485375(+)
chr22:33486705-33487305(+)
chr22:33489250-33489850(+)
chr22:33490032-33490632(+)
chr22:33491610-33492210(+)
chr22:33492770-33493370(+)
chr22:33495420-33496020(+)
chr22:33496915-33497515(+)
chr22:33497488-33498088(+)
chr22:33500096-33500696(+)
chr22:33501368-33501968(+)
chr22:33501790-33502390(+)
chr22:33503920-33504520(+)
chr22:33505760-33506360(+)
chr22:33506626-33507226(+)
chr22:33507329-33507929(+)
chr22:33508436-33509036(+)
chr22:33510438-33511038(+)
chr22:33510895-33511495(+)
chr22:33512743-33513343(+)
chr22:33513676-33514276(+)
chr22:33514822-33515422(+)
chr22:33517855-33518455(+)
chr22:33518310-33518910(+)
chr22:33520345-33520945(+)
chr22:33522772-33523372(+)
chr22:33525517-33526117(+)
chr22:33526246-33526846(+)
chr22:33534052-33534652(+)
chr22:33535833-33536433(+)
chr22:33538073-33538673(+)
chr22:33542170-33542770(+)
chr22:33545506-33546106(+)
chr22:33547315-33547915(+)
chr22:33547941-33548541(+)
chr22:33549580-33550180(+)
chr22:33550990-33551590(+)
chr22:33557675-33558275(+)
chr22:33558103-33558703(+)
chr22:33559286-33559886(+)
chr22:33559709-33560309(+)
chr22:33561363-33561963(+)
chr22:33562124-33562724(+)
chr22:33564130-33564730(+)
chr22:33564787-33565387(+)
chr22:33567290-33567890(+)
chr22:33573670-33574270(+)
chr22:33576254-33576854(+)
chr22:33579395-33579995(+)
chr22:33582710-33583310(+)
chr22:33584219-33584819(+)
chr22:33585010-33585610(+)
chr22:33586550-33587150(+)
chr22:33588083-33588683(+)
chr22:33590470-33591070(+)
chr22:33594815-33595415(+)
chr22:33596730-33597330(+)
chr22:33598375-33598975(+)
chr22:33599090-33599690(+)
chr22:33600287-33600887(+)
chr22:33603110-33603710(+)
chr22:33604130-33604730(+)
chr22:33606000-33606600(+)
chr22:33606480-33607080(+)
chr22:33609475-33610075(+)
chr22:33612530-33613130(+)
chr22:33614130-33614730(+)
chr22:33614781-33615381(+)
chr22:33615582-33616182(+)
chr22:33616533-33617133(+)
chr22:33617012-33617612(+)
chr22:33617489-33618089(+)
chr22:33618215-33618815(+)
chr22:33620642-33621242(+)
chr22:33623681-33624281(+)
chr22:33625267-33625867(+)
chr22:33627996-33628596(+)
chr22:33632314-33632914(+)
chr22:33636747-33637347(+)
chr22:33638012-33638612(+)
chr22:33639470-33640070(+)
chr22:33642660-33643260(+)
chr22:33643636-33644236(+)
chr22:33644810-33645410(+)
chr22:33646473-33647073(+)
chr22:33647450-33648050(+)
chr22:33648483-33649083(+)
chr22:33649969-33650569(+)
chr22:33651680-33652280(+)
chr22:33653318-33653918(+)
chr22:33656367-33656967(+)
chr22:33656906-33657506(+)
chr22:33657615-33658215(+)
chr22:33658072-33658672(+)
chr22:33658730-33659330(+)
chr22:33662404-33663004(+)
chr22:33663290-33663890(+)
chr22:33665035-33665635(+)
chr22:33666501-33667101(+)
chr22:33666960-33667560(+)
chr22:33667420-33668020(+)
chr22:33668049-33668649(+)
chr22:33668686-33669286(+)
chr22:33670093-33670693(+)
chr22:33670900-33671500(+)
chr22:33671491-33672091(+)
chr22:33671989-33672589(+)
chr22:33672776-33673376(+)
chr22:33673500-33674100(+)
chr22:33673921-33674521(+)
chr22:33676910-33677510(+)
chr22:33679994-33680594(+)
chr22:33681815-33682415(+)
chr22:33685955-33686555(+)
chr22:33689835-33690435(+)
chr22:33691343-33691943(+)
chr22:33694026-33694626(+)
chr22:33694960-33695560(+)
chr22:33695494-33696094(+)
chr22:33696038-33696638(+)
chr22:33696830-33697430(+)
chr22:33697907-33698507(+)
chr22:33698503-33699103(+)
chr22:33699040-33699640(+)
chr22:33699911-33700511(+)
chr22:33700670-33701270(+)
chr22:33703050-33703650(+)
chr22:33706150-33706750(+)
chr22:33708745-33709345(+)
chr22:33710090-33710690(+)
chr22:33711855-33712455(+)
chr22:33713320-33713920(+)
chr22:33715630-33716230(+)
chr22:33717353-33717953(+)
chr22:33718320-33718920(+)
chr22:33720256-33720856(+)
chr22:33721278-33721878(+)
chr22:33722692-33723292(+)
chr22:33723578-33724178(+)
chr22:33724770-33725370(+)
chr22:33725254-33725854(+)
chr22:33726437-33727037(+)
chr22:33727960-33728560(+)
chr22:33728368-33728968(+)
chr22:33730524-33731124(+)
chr22:33731648-33732248(+)
chr22:33733412-33734012(+)
chr22:33737560-33738160(+)
chr22:33739270-33739870(+)
chr22:33741280-33741880(+)
chr22:33743070-33743670(+)
chr22:33743490-33744090(+)
chr22:33746619-33747219(+)
chr22:33748833-33749433(+)
chr22:33749470-33750070(+)
chr22:33750795-33751395(+)
chr22:33753929-33754529(+)
chr22:33757011-33757611(+)
chr22:33757564-33758164(+)
chr22:33759550-33760150(+)
chr22:33761160-33761760(+)
chr22:33762210-33762810(+)
chr22:33763336-33763936(+)
chr22:33765590-33766190(+)
chr22:33770250-33770850(+)
chr22:33772919-33773519(+)
chr22:33773490-33774090(+)
chr22:33776661-33777261(+)
chr22:33777095-33777695(+)
chr22:33777637-33778237(+)
chr22:33778332-33778932(+)
chr22:33782090-33782690(+)
chr22:33783473-33784073(+)
chr22:33784550-33785150(+)
chr22:33785824-33786424(+)
chr22:33786243-33786843(+)
chr22:33788890-33789490(+)
chr22:33789354-33789954(+)
chr22:33791844-33792444(+)
chr22:33793380-33793980(+)
chr22:33794183-33794783(+)
chr22:33795813-33796413(+)
chr22:33796470-33797070(+)
chr22:33797173-33797773(+)
chr22:33798210-33798810(+)
chr22:33799850-33800450(+)
chr22:33800533-33801133(+)
chr22:33801103-33801703(+)
chr22:33802030-33802630(+)
chr22:33804956-33805556(+)
chr22:33806070-33806670(+)
chr22:33809520-33810120(+)
chr22:33810464-33811064(+)
chr22:33811272-33811872(+)
chr22:33814372-33814972(+)
chr22:33817750-33818350(+)
chr22:33822314-33822914(+)
chr22:33822874-33823474(+)
chr22:33823346-33823946(+)
chr22:33826450-33827050(+)
chr22:33832094-33832694(+)
chr22:33834096-33834696(+)
chr22:33836620-33837220(+)
chr22:33837720-33838320(+)
chr22:33839604-33840204(+)
chr22:33841120-33841720(+)
chr22:33842400-33843000(+)
chr22:33843630-33844230(+)
chr22:33845290-33845890(+)
chr22:33846670-33847270(+)
chr22:33847748-33848348(+)
chr22:33855753-33856353(+)
chr22:33856370-33856970(+)
chr22:33857134-33857734(+)
chr22:33857708-33858308(+)
chr22:33861380-33861980(+)
chr22:33863081-33863681(+)
chr22:33863533-33864133(+)
chr22:33866328-33866928(+)
chr22:33867380-33867980(+)
chr22:33868353-33868953(+)
chr22:33870520-33871120(+)
chr22:33872171-33872771(+)
chr22:33872581-33873181(+)
chr22:33873178-33873778(+)
chr22:33873695-33874295(+)
chr22:33874150-33874750(+)
chr22:33876040-33876640(+)
chr22:33876442-33877042(+)
chr22:33880458-33881058(+)
chr22:33882953-33883553(+)
chr22:33883428-33884028(+)
chr22:33885630-33886230(+)
chr22:33886120-33886720(+)
chr22:33888165-33888765(+)
chr22:33889745-33890345(+)
chr22:33890775-33891375(+)
chr22:33895075-33895675(+)
chr22:33895990-33896590(+)
chr22:33900898-33901498(+)
chr22:33902176-33902776(+)
chr22:33903860-33904460(+)
chr22:33906264-33906864(+)
chr22:33908779-33909379(+)
chr22:33909694-33910294(+)
chr22:33910455-33911055(+)
chr22:33911619-33912219(+)
chr22:33914650-33915250(+)
chr22:33915107-33915707(+)
chr22:33915850-33916450(+)
chr22:33916302-33916902(+)
chr22:33917208-33917808(+)
chr22:33919085-33919685(+)
chr22:33920387-33920987(+)
chr22:33920798-33921398(+)
chr22:33922576-33923176(+)
chr22:33923135-33923735(+)
chr22:33924850-33925450(+)
chr22:33925277-33925877(+)
chr22:33925998-33926598(+)
chr22:33926582-33927182(+)
chr22:33931983-33932583(+)
chr22:33932990-33933590(+)
chr22:33933895-33934495(+)
chr22:33934410-33935010(+)
chr22:33935150-33935750(+)
chr22:33935961-33936561(+)
chr22:33938066-33938666(+)
chr22:33938650-33939250(+)
chr22:33939458-33940058(+)
chr22:33939890-33940490(+)
chr22:33940579-33941179(+)
chr22:33948920-33949520(+)
chr22:33949360-33949960(+)
chr22:33952060-33952660(+)
chr22:33953953-33954553(+)
chr22:33957328-33957928(+)
chr22:33958244-33958844(+)
chr22:33958910-33959510(+)
chr22:33959338-33959938(+)
chr22:33961398-33961998(+)
chr22:33963932-33964532(+)
chr22:33964379-33964979(+)
chr22:33964843-33965443(+)
chr22:33965444-33966044(+)
chr22:33965971-33966571(+)
chr22:33967985-33968585(+)
chr22:33969354-33969954(+)
chr22:33970935-33971535(+)
chr22:33971565-33972165(+)
chr22:33972075-33972675(+)
chr22:33973075-33973675(+)
chr22:33973789-33974389(+)
chr22:33974541-33975141(+)
chr22:33975333-33975933(+)
chr22:33976235-33976835(+)
chr22:33980373-33980973(+)
chr22:33980994-33981594(+)
chr22:33981780-33982380(+)
chr22:33984778-33985378(+)
chr22:33986380-33986980(+)
chr22:33987050-33987650(+)
chr22:33988330-33988930(+)
chr22:33989270-33989870(+)
chr22:33991973-33992573(+)
chr22:33993287-33993887(+)
chr22:33994690-33995290(+)
chr22:33995441-33996041(+)
chr22:33995898-33996498(+)
chr22:33997034-33997634(+)
chr22:33997850-33998450(+)
chr22:33998270-33998870(+)
chr22:34000257-34000857(+)
chr22:34001112-34001712(+)
chr22:34001546-34002146(+)
chr22:34002410-34003010(+)
chr22:34007670-34008270(+)
chr22:34009450-34010050(+)
chr22:34010790-34011390(+)
chr22:34012790-34013390(+)
chr22:34013970-34014570(+)
chr22:34014810-34015410(+)
chr22:34015990-34016590(+)
chr22:34020770-34021370(+)
chr22:34021555-34022155(+)
chr22:34021970-34022570(+)
chr22:34022670-34023270(+)
chr22:34027703-34028303(+)
chr22:34029450-34030050(+)
chr22:34031516-34032116(+)
chr22:34032010-34032610(+)
chr22:34036677-34037277(+)
chr22:34039270-34039870(+)
chr22:34043150-34043750(+)
chr22:34046286-34046886(+)
chr22:34046690-34047290(+)
chr22:34047387-34047987(+)
chr22:34048483-34049083(+)
chr22:34049012-34049612(+)
chr22:34049557-34050157(+)
chr22:34049968-34050568(+)
chr22:34050391-34050991(+)
chr22:34052867-34053467(+)
chr22:34054230-34054830(+)
chr22:34054695-34055295(+)
chr22:34055321-34055921(+)
chr22:34055734-34056334(+)
chr22:34062525-34063125(+)
chr22:34063109-34063709(+)
chr22:34064730-34065330(+)
chr22:34065552-34066152(+)
chr22:34069740-34070340(+)
chr22:34070230-34070830(+)
chr22:34073307-34073907(+)
chr22:34074435-34075035(+)
chr22:34075750-34076350(+)
chr22:34076465-34077065(+)
chr22:34079922-34080522(+)
chr22:34081609-34082209(+)
chr22:34084766-34085366(+)
chr22:34086852-34087452(+)
chr22:34087410-34088010(+)
chr22:34092522-34093122(+)
chr22:34092976-34093576(+)
chr22:34093532-34094132(+)
chr22:34093985-34094585(+)
chr22:34094997-34095597(+)
chr22:34098350-34098950(+)
chr22:34102033-34102633(+)
chr22:34103670-34104270(+)
chr22:34106226-34106826(+)
chr22:34108550-34109150(+)
chr22:34109336-34109936(+)
chr22:34110010-34110610(+)
chr22:34111259-34111859(+)
chr22:34115016-34115616(+)
chr22:34116307-34116907(+)
chr22:34118693-34119293(+)
chr22:34119714-34120314(+)
chr22:34120810-34121410(+)
chr22:34122184-34122784(+)
chr22:34123048-34123648(+)
chr22:34125410-34126010(+)
chr22:34125995-34126595(+)
chr22:34127190-34127790(+)
chr22:34128256-34128856(+)
chr22:34129791-34130391(+)
chr22:34133541-34134141(+)
chr22:34134093-34134693(+)
chr22:34135631-34136231(+)
chr22:34136908-34137508(+)
chr22:34138670-34139270(+)
chr22:34139630-34140230(+)
chr22:34141343-34141943(+)
chr22:34142506-34143106(+)
chr22:34143615-34144215(+)
chr22:34151070-34151670(+)
chr22:34152363-34152963(+)
chr22:34153234-34153834(+)
chr22:34153678-34154278(+)
chr22:34154730-34155330(+)
chr22:34156260-34156860(+)
chr22:34157670-34158270(+)
chr22:34162000-34162600(+)
chr22:34164450-34165050(+)
chr22:34165350-34165950(+)
chr22:34166817-34167417(+)
chr22:34168770-34169370(+)
chr22:34171170-34171770(+)
chr22:34172400-34173000(+)
chr22:34172855-34173455(+)
chr22:34174065-34174665(+)
chr22:34175146-34175746(+)
chr22:34175890-34176490(+)
chr22:34176518-34177118(+)
chr22:34177291-34177891(+)
chr22:34177990-34178590(+)
chr22:34180669-34181269(+)
chr22:34181230-34181830(+)
chr22:34183560-34184160(+)
chr22:34184810-34185410(+)
chr22:34185820-34186420(+)
chr22:34187190-34187790(+)
chr22:34187990-34188590(+)
chr22:34188750-34189350(+)
chr22:34189353-34189953(+)
chr22:34189770-34190370(+)
chr22:34192429-34193029(+)
chr22:34194270-34194870(+)
chr22:34198035-34198635(+)
chr22:34199278-34199878(+)
chr22:34199766-34200366(+)
chr22:34202031-34202631(+)
chr22:34203350-34203950(+)
chr22:34203900-34204500(+)
chr22:34207096-34207696(+)
chr22:34207553-34208153(+)
chr22:34208214-34208814(+)
chr22:34209790-34210390(+)
chr22:34211790-34212390(+)
chr22:34212810-34213410(+)
chr22:34213360-34213960(+)
chr22:34215630-34216230(+)
chr22:34217112-34217712(+)
chr22:34218038-34218638(+)
chr22:34218744-34219344(+)
chr22:34219411-34220011(+)
chr22:34220973-34221573(+)
chr22:34221455-34222055(+)
chr22:34224210-34224810(+)
chr22:34225462-34226062(+)
chr22:34225933-34226533(+)
chr22:34227115-34227715(+)
chr22:34227563-34228163(+)
chr22:34228424-34229024(+)
chr22:34228970-34229570(+)
chr22:34231106-34231706(+)
chr22:34232690-34233290(+)
chr22:34233770-34234370(+)
chr22:34234578-34235178(+)
chr22:34234997-34235597(+)
chr22:34235550-34236150(+)
chr22:34236055-34236655(+)
chr22:34236835-34237435(+)
chr22:34237487-34238087(+)
chr22:34238369-34238969(+)
chr22:34240189-34240789(+)
chr22:34244139-34244739(+)
chr22:34244895-34245495(+)
chr22:34246092-34246692(+)
chr22:34246669-34247269(+)
chr22:34247114-34247714(+)
chr22:34247848-34248448(+)
chr22:34249124-34249724(+)
chr22:34249621-34250221(+)
chr22:34251795-34252395(+)
chr22:34252595-34253195(+)
chr22:34253040-34253640(+)
chr22:34255205-34255805(+)
chr22:34256136-34256736(+)
chr22:34260641-34261241(+)
chr22:34261100-34261700(+)
chr22:34261830-34262430(+)
chr22:34262250-34262850(+)
chr22:34262978-34263578(+)
chr22:34263404-34264004(+)
chr22:34263850-34264450(+)
chr22:34264299-34264899(+)
chr22:34265049-34265649(+)
chr22:34265787-34266387(+)
chr22:34267816-34268416(+)
chr22:34268450-34269050(+)
chr22:34269045-34269645(+)
chr22:34269871-34270471(+)
chr22:34271177-34271777(+)
chr22:34272220-34272820(+)
chr22:34273030-34273630(+)
chr22:34276911-34277511(+)
chr22:34277572-34278172(+)
chr22:34278192-34278792(+)
chr22:34278645-34279245(+)
chr22:34279484-34280084(+)
chr22:34279894-34280494(+)
chr22:34280355-34280955(+)
chr22:34281290-34281890(+)
chr22:34283037-34283637(+)
chr22:34284990-34285590(+)
chr22:34285580-34286180(+)
chr22:34286690-34287290(+)
chr22:34287870-34288470(+)
chr22:34289471-34290071(+)
chr22:34290425-34291025(+)
chr22:34292134-34292734(+)
chr22:34292884-34293484(+)
chr22:34293285-34293885(+)
chr22:34294081-34294681(+)
chr22:34295275-34295875(+)
chr22:34296355-34296955(+)
chr22:34297415-34298015(+)
chr22:34298881-34299481(+)
chr22:34302840-34303440(+)
chr22:34304120-34304720(+)
chr22:34304943-34305543(+)
chr22:34305859-34306459(+)
chr22:34306850-34307450(+)
chr22:34307903-34308503(+)
chr22:34309090-34309690(+)
chr22:34309950-34310550(+)
chr22:34310578-34311178(+)
chr22:34313724-34314324(+)
chr22:34314746-34315346(+)
chr22:34315298-34315898(+)
chr22:34315903-34316503(+)
chr22:34316434-34317034(+)
chr22:34316869-34317469(+)
chr22:34317581-34318181(+)
chr22:34318244-34318844(+)
chr22:34318933-34319533(+)
chr22:34319565-34320165(+)
chr22:34320355-34320955(+)
chr22:34321314-34321914(+)
chr22:34324960-34325560(+)
chr22:34327229-34327829(+)
chr22:34328851-34329451(+)
chr22:34329570-34330170(+)
chr22:34334424-34335024(+)
chr22:34335255-34335855(+)
chr22:34336680-34337280(+)
chr22:34339670-34340270(+)
chr22:34343980-34344580(+)
chr22:34345970-34346570(+)
chr22:34346640-34347240(+)
chr22:34349090-34349690(+)
chr22:34353007-34353607(+)
chr22:34354621-34355221(+)
chr22:34358300-34358900(+)
chr22:34360051-34360651(+)
chr22:34360530-34361130(+)
chr22:34363000-34363600(+)
chr22:34363990-34364590(+)
chr22:34364934-34365534(+)
chr22:34366310-34366910(+)
chr22:34366870-34367470(+)
chr22:34367511-34368111(+)
chr22:34368023-34368623(+)
chr22:34368433-34369033(+)
chr22:34368840-34369440(+)
chr22:34369850-34370450(+)
chr22:34371727-34372327(+)
chr22:34373648-34374248(+)
chr22:34377848-34378448(+)
chr22:34379735-34380335(+)
chr22:34380552-34381152(+)
chr22:34381365-34381965(+)
chr22:34381966-34382566(+)
chr22:34382861-34383461(+)
chr22:34383570-34384170(+)
chr22:34384710-34385310(+)
chr22:34385540-34386140(+)
chr22:34387270-34387870(+)
chr22:34388320-34388920(+)
chr22:34388750-34389350(+)
chr22:34389660-34390260(+)
chr22:34392720-34393320(+)
chr22:34396290-34396890(+)
chr22:34396900-34397500(+)
chr22:34397894-34398494(+)
chr22:34399925-34400525(+)
chr22:34402570-34403170(+)
chr22:34405910-34406510(+)
chr22:34406410-34407010(+)
chr22:34407170-34407770(+)
chr22:34410300-34410900(+)
chr22:34410915-34411515(+)
chr22:34411524-34412124(+)
chr22:34413103-34413703(+)
chr22:34413955-34414555(+)
chr22:34415340-34415940(+)
chr22:34416630-34417230(+)
chr22:34417130-34417730(+)
chr22:34431870-34432470(+)
chr22:34432833-34433433(+)
chr22:34434830-34435430(+)
chr22:34441198-34441798(+)
chr22:34446190-34446790(+)
chr22:34446710-34447310(+)
chr22:34447630-34448230(+)
chr22:34450590-34451190(+)
chr22:34451706-34452306(+)
chr22:34455037-34455637(+)
chr22:34455832-34456432(+)
chr22:34458549-34459149(+)
chr22:34460590-34461190(+)
chr22:34461210-34461810(+)
chr22:34462969-34463569(+)
chr22:34463822-34464422(+)
chr22:34467201-34467801(+)
chr22:34468748-34469348(+)
chr22:34470732-34471332(+)
chr22:34471650-34472250(+)
chr22:34473268-34473868(+)
chr22:34476282-34476882(+)
chr22:34478615-34479215(+)
chr22:34483307-34483907(+)
chr22:34487490-34488090(+)
chr22:34489518-34490118(+)
chr22:34492610-34493210(+)
chr22:34495167-34495767(+)
chr22:34495620-34496220(+)
chr22:34498493-34499093(+)
chr22:34499210-34499810(+)
chr22:34500910-34501510(+)
chr22:34501358-34501958(+)
chr22:34507100-34507700(+)
chr22:34509270-34509870(+)
chr22:34510324-34510924(+)
chr22:34511598-34512198(+)
chr22:34512020-34512620(+)
chr22:34516200-34516800(+)
chr22:34519220-34519820(+)
chr22:34520650-34521250(+)
chr22:34525558-34526158(+)
chr22:34525990-34526590(+)
chr22:34526442-34527042(+)
chr22:34529170-34529770(+)
chr22:34536910-34537510(+)
chr22:34540921-34541521(+)
chr22:34543360-34543960(+)
chr22:34543810-34544410(+)
chr22:34545900-34546500(+)
chr22:34550910-34551510(+)
chr22:34554130-34554730(+)
chr22:34554924-34555524(+)
chr22:34555360-34555960(+)
chr22:34556138-34556738(+)
chr22:34556580-34557180(+)
chr22:34557308-34557908(+)
chr22:34560870-34561470(+)
chr22:34565095-34565695(+)
chr22:34570010-34570610(+)
chr22:34571810-34572410(+)
chr22:34575650-34576250(+)
chr22:34580250-34580850(+)
chr22:34583181-34583781(+)
chr22:34588600-34589200(+)
chr22:34589315-34589915(+)
chr22:34590659-34591259(+)
chr22:34593450-34594050(+)
chr22:34594213-34594813(+)
chr22:34594909-34595509(+)
chr22:34595642-34596242(+)
chr22:34596270-34596870(+)
chr22:34597930-34598530(+)
chr22:34605620-34606220(+)
chr22:34606227-34606827(+)
chr22:34613530-34614130(+)
chr22:34614875-34615475(+)
chr22:34616395-34616995(+)
chr22:34617390-34617990(+)
chr22:34617895-34618495(+)
chr22:34618615-34619215(+)
chr22:34619385-34619985(+)
chr22:34620190-34620790(+)
chr22:34620947-34621547(+)
chr22:34622695-34623295(+)
chr22:34623385-34623985(+)
chr22:34624085-34624685(+)
chr22:34624675-34625275(+)
chr22:34625191-34625791(+)
chr22:34626895-34627495(+)
chr22:34628745-34629345(+)
chr22:34629155-34629755(+)
chr22:34629755-34630355(+)
chr22:34630335-34630935(+)
chr22:34630935-34631535(+)
chr22:34631375-34631975(+)
chr22:34632393-34632993(+)
chr22:34634201-34634801(+)
chr22:34637395-34637995(+)
chr22:34637910-34638510(+)
chr22:34638895-34639495(+)
chr22:34640297-34640897(+)
chr22:34640990-34641590(+)
chr22:34641730-34642330(+)
chr22:34642695-34643295(+)
chr22:34644670-34645270(+)
chr22:34645655-34646255(+)
chr22:34647210-34647810(+)
chr22:34650975-34651575(+)
chr22:34651780-34652380(+)
chr22:34655690-34656290(+)
chr22:34657634-34658234(+)
chr22:34665215-34665815(+)
chr22:34665917-34666517(+)
chr22:34673370-34673970(+)
chr22:34673985-34674585(+)
chr22:34675752-34676352(+)
chr22:34677545-34678145(+)
chr22:34678070-34678670(+)
chr22:34679720-34680320(+)
chr22:34681720-34682320(+)
chr22:34682453-34683053(+)
chr22:34688390-34688990(+)
chr22:34689244-34689844(+)
chr22:34690365-34690965(+)
chr22:34690865-34691465(+)
chr22:34692363-34692963(+)
chr22:34692910-34693510(+)
chr22:34695402-34696002(+)
chr22:34697461-34698061(+)
chr22:34699613-34700213(+)
chr22:34702098-34702698(+)
chr22:34702990-34703590(+)
chr22:34704541-34705141(+)
chr22:34705950-34706550(+)
chr22:34709003-34709603(+)
chr22:34710130-34710730(+)
chr22:34711730-34712330(+)
chr22:34714135-34714735(+)
chr22:34720802-34721402(+)
chr22:34722785-34723385(+)
chr22:34723805-34724405(+)
chr22:34724570-34725170(+)
chr22:34727315-34727915(+)
chr22:34727784-34728384(+)
chr22:34729174-34729774(+)
chr22:34730783-34731383(+)
chr22:34739870-34740470(+)
chr22:34740546-34741146(+)
chr22:34741295-34741895(+)
chr22:34744890-34745490(+)
chr22:34746155-34746755(+)
chr22:34747028-34747628(+)
chr22:34747830-34748430(+)
chr22:34750067-34750667(+)
chr22:34751070-34751670(+)
chr22:34752335-34752935(+)
chr22:34755150-34755750(+)
chr22:34757530-34758130(+)
chr22:34758445-34759045(+)
chr22:34759140-34759740(+)
chr22:34760875-34761475(+)
chr22:34764060-34764660(+)
chr22:34769520-34770120(+)
chr22:34770214-34770814(+)
chr22:34770970-34771570(+)
chr22:34776938-34777538(+)
chr22:34777853-34778453(+)
chr22:34784550-34785150(+)
chr22:34786314-34786914(+)
chr22:34789015-34789615(+)
chr22:34790464-34791064(+)
chr22:34791256-34791856(+)
chr22:34791867-34792467(+)
chr22:34792550-34793150(+)
chr22:34793210-34793810(+)
chr22:34794853-34795453(+)
chr22:34795725-34796325(+)
chr22:34797330-34797930(+)
chr22:34802395-34802995(+)
chr22:34806052-34806652(+)
chr22:34809190-34809790(+)
chr22:34810689-34811289(+)
chr22:34811875-34812475(+)
chr22:34812332-34812932(+)
chr22:34813250-34813850(+)
chr22:34814500-34815100(+)
chr22:34815710-34816310(+)
chr22:34821595-34822195(+)
chr22:34823325-34823925(+)
chr22:34823788-34824388(+)
chr22:34824546-34825146(+)
chr22:34825175-34825775(+)
chr22:34826325-34826925(+)
chr22:34828017-34828617(+)
chr22:34828570-34829170(+)
chr22:34830251-34830851(+)
chr22:34830976-34831576(+)
chr22:34832155-34832755(+)
chr22:34833052-34833652(+)
chr22:34835360-34835960(+)
chr22:34837315-34837915(+)
chr22:34838040-34838640(+)
chr22:34838550-34839150(+)
chr22:34841035-34841635(+)
chr22:34842625-34843225(+)
chr22:34843910-34844510(+)
chr22:34844510-34845110(+)
chr22:34846150-34846750(+)
chr22:34848850-34849450(+)
chr22:34849910-34850510(+)
chr22:34850420-34851020(+)
chr22:34852490-34853090(+)
chr22:34854930-34855530(+)
chr22:34856190-34856790(+)
chr22:34858772-34859372(+)
chr22:34862725-34863325(+)
chr22:34863410-34864010(+)
chr22:34864273-34864873(+)
chr22:34867190-34867790(+)
chr22:34867650-34868250(+)
chr22:34870517-34871117(+)
chr22:34874930-34875530(+)
chr22:34876330-34876930(+)
chr22:34877325-34877925(+)
chr22:34879850-34880450(+)
chr22:34884510-34885110(+)
chr22:34886140-34886740(+)
chr22:34886766-34887366(+)
chr22:34887290-34887890(+)
chr22:34888755-34889355(+)
chr22:34889410-34890010(+)
chr22:34892304-34892904(+)
chr22:34896170-34896770(+)
chr22:34897265-34897865(+)
chr22:34897702-34898302(+)
chr22:34898729-34899329(+)
chr22:34899675-34900275(+)
chr22:34902010-34902610(+)
chr22:34902723-34903323(+)
chr22:34905930-34906530(+)
chr22:34909804-34910404(+)
chr22:34910590-34911190(+)
chr22:34913447-34914047(+)
chr22:34915435-34916035(+)
chr22:34918940-34919540(+)
chr22:34920740-34921340(+)
chr22:34922690-34923290(+)
chr22:34923110-34923710(+)
chr22:34923730-34924330(+)
chr22:34929996-34930596(+)
chr22:34933010-34933610(+)
chr22:34933950-34934550(+)
chr22:34936590-34937190(+)
chr22:34939230-34939830(+)
chr22:34940346-34940946(+)
chr22:34951350-34951950(+)
chr22:34952670-34953270(+)
chr22:34958340-34958940(+)
chr22:34960179-34960779(+)
chr22:34963251-34963851(+)
chr22:34965987-34966587(+)
chr22:34968290-34968890(+)
chr22:34973840-34974440(+)
chr22:34974964-34975564(+)
chr22:34975397-34975997(+)
chr22:34976270-34976870(+)
chr22:34979820-34980420(+)
chr22:34983587-34984187(+)
chr22:34984330-34984930(+)
chr22:34984783-34985383(+)
chr22:34985827-34986427(+)
chr22:34986322-34986922(+)
chr22:34986990-34987590(+)
chr22:34988085-34988685(+)
chr22:34989339-34989939(+)
chr22:34993950-34994550(+)
chr22:34996930-34997530(+)
chr22:35000190-35000790(+)
chr22:35004600-35005200(+)
chr22:35005390-35005990(+)
chr22:35005970-35006570(+)
chr22:35010110-35010710(+)
chr22:35010620-35011220(+)
chr22:35011520-35012120(+)
chr22:35012570-35013170(+)
chr22:35015530-35016130(+)
chr22:35016030-35016630(+)
chr22:35016865-35017465(+)
chr22:35017550-35018150(+)
chr22:35017990-35018590(+)
chr22:35018660-35019260(+)
chr22:35019415-35020015(+)
chr22:35020110-35020710(+)
chr22:35020630-35021230(+)
chr22:35023255-35023855(+)
chr22:35025690-35026290(+)
chr22:35029505-35030105(+)
chr22:35029995-35030595(+)
chr22:35031170-35031770(+)
chr22:35033093-35033693(+)
chr22:35033616-35034216(+)
chr22:35034321-35034921(+)
chr22:35035778-35036378(+)
chr22:35036410-35037010(+)
chr22:35036830-35037430(+)
chr22:35040055-35040655(+)
chr22:35041343-35041943(+)
chr22:35042624-35043224(+)
chr22:35045393-35045993(+)
chr22:35046890-35047490(+)
chr22:35047370-35047970(+)
chr22:35048157-35048757(+)
chr22:35053382-35053982(+)
chr22:35060610-35061210(+)
chr22:35064315-35064915(+)
chr22:35064892-35065492(+)
chr22:35068248-35068848(+)
chr22:35069950-35070550(+)
chr22:35071113-35071713(+)
chr22:35079033-35079633(+)
chr22:35080106-35080706(+)
chr22:35081824-35082424(+)
chr22:35083020-35083620(+)
chr22:35083710-35084310(+)
chr22:35084657-35085257(+)
chr22:35089680-35090280(+)
chr22:35091160-35091760(+)
chr22:35092438-35093038(+)
chr22:35093350-35093950(+)
chr22:35094090-35094690(+)
chr22:35095550-35096150(+)
chr22:35096085-35096685(+)
chr22:35096733-35097333(+)
chr22:35097136-35097736(+)
chr22:35098083-35098683(+)
chr22:35100290-35100890(+)
chr22:35101830-35102430(+)
chr22:35102750-35103350(+)
chr22:35103310-35103910(+)
chr22:35104010-35104610(+)
chr22:35105561-35106161(+)
chr22:35108193-35108793(+)
chr22:35111150-35111750(+)
chr22:35112530-35113130(+)
chr22:35115105-35115705(+)
chr22:35116195-35116795(+)
chr22:35118220-35118820(+)
chr22:35118640-35119240(+)
chr22:35119190-35119790(+)
chr22:35120350-35120950(+)
chr22:35122140-35122740(+)
chr22:35125960-35126560(+)
chr22:35127875-35128475(+)
chr22:35129355-35129955(+)
chr22:35132010-35132610(+)
chr22:35134038-35134638(+)
chr22:35134950-35135550(+)
chr22:35135940-35136540(+)
chr22:35137570-35138170(+)
chr22:35139086-35139686(+)
chr22:35148036-35148636(+)
chr22:35149431-35150031(+)
chr22:35149960-35150560(+)
chr22:35154070-35154670(+)
chr22:35154955-35155555(+)
chr22:35156443-35157043(+)
chr22:35157008-35157608(+)
chr22:35159406-35160006(+)
chr22:35161010-35161610(+)
chr22:35165236-35165836(+)
chr22:35167190-35167790(+)
chr22:35169270-35169870(+)
chr22:35170710-35171310(+)
chr22:35172684-35173284(+)
chr22:35177610-35178210(+)
chr22:35178790-35179390(+)
chr22:35179303-35179903(+)
chr22:35179847-35180447(+)
chr22:35180270-35180870(+)
chr22:35184890-35185490(+)
chr22:35193662-35194262(+)
chr22:35194070-35194670(+)
chr22:35194511-35195111(+)
chr22:35195020-35195620(+)
chr22:35195560-35196160(+)
chr22:35196161-35196761(+)
chr22:35198160-35198760(+)
chr22:35200466-35201066(+)
chr22:35201788-35202388(+)
chr22:35203550-35204150(+)
chr22:35204516-35205116(+)
chr22:35207490-35208090(+)
chr22:35208522-35209122(+)
chr22:35210221-35210821(+)
chr22:35211710-35212310(+)
chr22:35213000-35213600(+)
chr22:35222204-35222804(+)
chr22:35228170-35228770(+)
chr22:35229010-35229610(+)
chr22:35229443-35230043(+)
chr22:35229957-35230557(+)
chr22:35230470-35231070(+)
chr22:35231610-35232210(+)
chr22:35232960-35233560(+)
chr22:35235390-35235990(+)
chr22:35236280-35236880(+)
chr22:35236720-35237320(+)
chr22:35237220-35237820(+)
chr22:35237810-35238410(+)
chr22:35238501-35239101(+)
chr22:35239670-35240270(+)
chr22:35241282-35241882(+)
chr22:35242979-35243579(+)
chr22:35245074-35245674(+)
chr22:35245924-35246524(+)
chr22:35246770-35247370(+)
chr22:35247250-35247850(+)
chr22:35248061-35248661(+)
chr22:35253907-35254507(+)
chr22:35260290-35260890(+)
chr22:35262566-35263166(+)
chr22:35264130-35264730(+)
chr22:35266010-35266610(+)
chr22:35266668-35267268(+)
chr22:35267500-35268100(+)
chr22:35268090-35268690(+)
chr22:35271360-35271960(+)
chr22:35273405-35274005(+)
chr22:35274875-35275475(+)
chr22:35275830-35276430(+)
chr22:35276553-35277153(+)
chr22:35277330-35277930(+)
chr22:35278190-35278790(+)
chr22:35281740-35282340(+)
chr22:35282290-35282890(+)
chr22:35282750-35283350(+)
chr22:35285722-35286322(+)
chr22:35292130-35292730(+)
chr22:35293006-35293606(+)
chr22:35295190-35295790(+)
chr22:35298210-35298810(+)
chr22:35298610-35299210(+)
chr22:35299420-35300020(+)
chr22:35300410-35301010(+)
chr22:35301660-35302260(+)
chr22:35304220-35304820(+)
chr22:35308330-35308930(+)
chr22:35308730-35309330(+)
chr22:35309290-35309890(+)
chr22:35309797-35310397(+)
chr22:35310708-35311308(+)
chr22:35313137-35313737(+)
chr22:35314250-35314850(+)
chr22:35314940-35315540(+)
chr22:35315530-35316130(+)
chr22:35316020-35316620(+)
chr22:35316830-35317430(+)
chr22:35317952-35318552(+)
chr22:35318750-35319350(+)
chr22:35319250-35319850(+)
chr22:35321550-35322150(+)
chr22:35322270-35322870(+)
chr22:35324775-35325375(+)
chr22:35326540-35327140(+)
chr22:35327110-35327710(+)
chr22:35327610-35328210(+)
chr22:35328148-35328748(+)
chr22:35330233-35330833(+)
chr22:35334970-35335570(+)
chr22:35339768-35340368(+)
chr22:35342482-35343082(+)
chr22:35346380-35346980(+)
chr22:35347051-35347651(+)
chr22:35349700-35350300(+)
chr22:35355895-35356495(+)
chr22:35356410-35357010(+)
chr22:35358800-35359400(+)
chr22:35360230-35360830(+)
chr22:35362844-35363444(+)
chr22:35363253-35363853(+)
chr22:35364390-35364990(+)
chr22:35366880-35367480(+)
chr22:35367350-35367950(+)
chr22:35368403-35369003(+)
chr22:35368890-35369490(+)
chr22:35369350-35369950(+)
chr22:35369870-35370470(+)
chr22:35370783-35371383(+)
chr22:35371615-35372215(+)
chr22:35372352-35372952(+)
chr22:35379410-35380010(+)
chr22:35380452-35381052(+)
chr22:35382391-35382991(+)
chr22:35382980-35383580(+)
chr22:35385830-35386430(+)
chr22:35388092-35388692(+)
chr22:35388531-35389131(+)
chr22:35389442-35390042(+)
chr22:35389890-35390490(+)
chr22:35392980-35393580(+)
chr22:35393663-35394263(+)
chr22:35399210-35399810(+)
chr22:35404070-35404670(+)
chr22:35404670-35405270(+)
chr22:35406456-35407056(+)
chr22:35407655-35408255(+)
chr22:35412850-35413450(+)
chr22:35414803-35415403(+)
chr22:35417018-35417618(+)
chr22:35418433-35419033(+)
chr22:35419914-35420514(+)
chr22:35429644-35430244(+)
chr22:35430853-35431453(+)
chr22:35432973-35433573(+)
chr22:35435559-35436159(+)
chr22:35439212-35439812(+)
chr22:35440897-35441497(+)
chr22:35441333-35441933(+)
chr22:35442150-35442750(+)
chr22:35444711-35445311(+)
chr22:35445940-35446540(+)
chr22:35446970-35447570(+)
chr22:35447723-35448323(+)
chr22:35448960-35449560(+)
chr22:35449860-35450460(+)
chr22:35451370-35451970(+)
chr22:35451920-35452520(+)
chr22:35452368-35452968(+)
chr22:35458555-35459155(+)
chr22:35460511-35461111(+)
chr22:35461702-35462302(+)
chr22:35462435-35463035(+)
chr22:35464890-35465490(+)
chr22:35465470-35466070(+)
chr22:35466343-35466943(+)
chr22:35467739-35468339(+)
chr22:35468846-35469446(+)
chr22:35469810-35470410(+)
chr22:35470471-35471071(+)
chr22:35472578-35473178(+)
chr22:35476590-35477190(+)
chr22:35479143-35479743(+)
chr22:35481193-35481793(+)
chr22:35482207-35482807(+)
chr22:35483270-35483870(+)
chr22:35485010-35485610(+)
chr22:35487090-35487690(+)
chr22:35487590-35488190(+)
chr22:35488170-35488770(+)
chr22:35489030-35489630(+)
chr22:35489670-35490270(+)
chr22:35490470-35491070(+)
chr22:35491210-35491810(+)
chr22:35491730-35492330(+)
chr22:35492650-35493250(+)
chr22:35493978-35494578(+)
chr22:35494546-35495146(+)
chr22:35495260-35495860(+)
chr22:35495796-35496396(+)
chr22:35496424-35497024(+)
chr22:35498592-35499192(+)
chr22:35498993-35499593(+)
chr22:35499701-35500301(+)
chr22:35500290-35500890(+)
chr22:35500830-35501430(+)
chr22:35504380-35504980(+)
chr22:35505503-35506103(+)
chr22:35507125-35507725(+)
chr22:35509994-35510594(+)
chr22:35510660-35511260(+)
chr22:35511620-35512220(+)
chr22:35512114-35512714(+)
chr22:35512667-35513267(+)
chr22:35513130-35513730(+)
chr22:35513710-35514310(+)
chr22:35514650-35515250(+)
chr22:35515378-35515978(+)
chr22:35516070-35516670(+)
chr22:35517100-35517700(+)
chr22:35517600-35518200(+)
chr22:35519530-35520130(+)
chr22:35519980-35520580(+)
chr22:35520615-35521215(+)
chr22:35522010-35522610(+)
chr22:35522869-35523469(+)
chr22:35523486-35524086(+)
chr22:35524510-35525110(+)
chr22:35527448-35528048(+)
chr22:35528135-35528735(+)
chr22:35529620-35530220(+)
chr22:35530565-35531165(+)
chr22:35531049-35531649(+)
chr22:35532610-35533210(+)
chr22:35533030-35533630(+)
chr22:35533712-35534312(+)
chr22:35534630-35535230(+)
chr22:35535927-35536527(+)
chr22:35536741-35537341(+)
chr22:35537196-35537796(+)
chr22:35543116-35543716(+)
chr22:35544472-35545072(+)
chr22:35544921-35545521(+)
chr22:35546368-35546968(+)
chr22:35548223-35548823(+)
chr22:35550766-35551366(+)
chr22:35551316-35551916(+)
chr22:35552206-35552806(+)
chr22:35552940-35553540(+)
chr22:35554227-35554827(+)
chr22:35556130-35556730(+)
chr22:35566609-35567209(+)
chr22:35567198-35567798(+)
chr22:35568445-35569045(+)
chr22:35570453-35571053(+)
chr22:35572215-35572815(+)
chr22:35573707-35574307(+)
chr22:35579836-35580436(+)
chr22:35580890-35581490(+)
chr22:35587285-35587885(+)
chr22:35588013-35588613(+)
chr22:35588470-35589070(+)
chr22:35590590-35591190(+)
chr22:35591183-35591783(+)
chr22:35592350-35592950(+)
chr22:35593010-35593610(+)
chr22:35593929-35594529(+)
chr22:35594635-35595235(+)
chr22:35595320-35595920(+)
chr22:35595830-35596430(+)
chr22:35598223-35598823(+)
chr22:35599506-35600106(+)
chr22:35600605-35601205(+)
chr22:35601237-35601837(+)
chr22:35601820-35602420(+)
chr22:35603870-35604470(+)
chr22:35605079-35605679(+)
chr22:35605783-35606383(+)
chr22:35607916-35608516(+)
chr22:35611830-35612430(+)
chr22:35612370-35612970(+)
chr22:35613407-35614007(+)
chr22:35613930-35614530(+)
chr22:35614870-35615470(+)
chr22:35615510-35616110(+)
chr22:35616212-35616812(+)
chr22:35617630-35618230(+)
chr22:35618110-35618710(+)
chr22:35618730-35619330(+)
chr22:35623189-35623789(+)
chr22:35624710-35625310(+)
chr22:35625892-35626492(+)
chr22:35626384-35626984(+)
chr22:35626840-35627440(+)
chr22:35627361-35627961(+)
chr22:35629460-35630060(+)
chr22:35636629-35637229(+)
chr22:35637355-35637955(+)
chr22:35637946-35638546(+)
chr22:35641795-35642395(+)
chr22:35643010-35643610(+)
chr22:35645730-35646330(+)
chr22:35649336-35649936(+)
chr22:35652714-35653314(+)
chr22:35653291-35653891(+)
chr22:35654098-35654698(+)
chr22:35654790-35655390(+)
chr22:35656330-35656930(+)
chr22:35658530-35659130(+)
chr22:35660896-35661496(+)
chr22:35662161-35662761(+)
chr22:35665930-35666530(+)
chr22:35669160-35669760(+)
chr22:35670030-35670630(+)
chr22:35671438-35672038(+)
chr22:35677195-35677795(+)
chr22:35688792-35689392(+)
chr22:35691950-35692550(+)
chr22:35693711-35694311(+)
chr22:35694595-35695195(+)
chr22:35695072-35695672(+)
chr22:35695697-35696297(+)
chr22:35696368-35696968(+)
chr22:35696883-35697483(+)
chr22:35697355-35697955(+)
chr22:35698529-35699129(+)
chr22:35699100-35699700(+)
chr22:35700030-35700630(+)
chr22:35701617-35702217(+)
chr22:35702448-35703048(+)
chr22:35703377-35703977(+)
chr22:35704525-35705125(+)
chr22:35705456-35706056(+)
chr22:35706640-35707240(+)
chr22:35707066-35707666(+)
chr22:35707597-35708197(+)
chr22:35708262-35708862(+)
chr22:35709362-35709962(+)
chr22:35710056-35710656(+)
chr22:35710480-35711080(+)
chr22:35710885-35711485(+)
chr22:35711340-35711940(+)
chr22:35711875-35712475(+)
chr22:35714532-35715132(+)
chr22:35715650-35716250(+)
chr22:35716137-35716737(+)
chr22:35717860-35718460(+)
chr22:35718327-35718927(+)
chr22:35718852-35719452(+)
chr22:35719281-35719881(+)
chr22:35719927-35720527(+)
chr22:35720675-35721275(+)
chr22:35722580-35723180(+)
chr22:35724371-35724971(+)
chr22:35724991-35725591(+)
chr22:35726080-35726680(+)
chr22:35728136-35728736(+)
chr22:35729896-35730496(+)
chr22:35731374-35731974(+)
chr22:35731834-35732434(+)
chr22:35732244-35732844(+)
chr22:35733294-35733894(+)
chr22:35733833-35734433(+)
chr22:35734377-35734977(+)
chr22:35735938-35736538(+)
chr22:35736555-35737155(+)
chr22:35737264-35737864(+)
chr22:35738267-35738867(+)
chr22:35738807-35739407(+)
chr22:35740055-35740655(+)
chr22:35740835-35741435(+)
chr22:35742063-35742663(+)
chr22:35742735-35743335(+)
chr22:35744031-35744631(+)
chr22:35745572-35746172(+)
chr22:35746211-35746811(+)
chr22:35746668-35747268(+)
chr22:35747263-35747863(+)
chr22:35748041-35748641(+)
chr22:35748466-35749066(+)
chr22:35749176-35749776(+)
chr22:35749870-35750470(+)
chr22:35751550-35752150(+)
chr22:35752134-35752734(+)
chr22:35753811-35754411(+)
chr22:35755356-35755956(+)
chr22:35757068-35757668(+)
chr22:35758168-35758768(+)
chr22:35758806-35759406(+)
chr22:35760134-35760734(+)
chr22:35762117-35762717(+)
chr22:35763299-35763899(+)
chr22:35764198-35764798(+)
chr22:35765159-35765759(+)
chr22:35765949-35766549(+)
chr22:35767703-35768303(+)
chr22:35768508-35769108(+)
chr22:35770915-35771515(+)
chr22:35771374-35771974(+)
chr22:35771935-35772535(+)
chr22:35772789-35773389(+)
chr22:35773548-35774148(+)
chr22:35774482-35775082(+)
chr22:35775094-35775694(+)
chr22:35775851-35776451(+)
chr22:35776734-35777334(+)
chr22:35777434-35778034(+)
chr22:35778759-35779359(+)
chr22:35780334-35780934(+)
chr22:35782525-35783125(+)
chr22:35783575-35784175(+)
chr22:35784685-35785285(+)
chr22:35785850-35786450(+)
chr22:35786470-35787070(+)
chr22:35786870-35787470(+)
chr22:35787730-35788330(+)
chr22:35788212-35788812(+)
chr22:35788853-35789453(+)
chr22:35789255-35789855(+)
chr22:35789761-35790361(+)
chr22:35790290-35790890(+)
chr22:35790705-35791305(+)
chr22:35791665-35792265(+)
chr22:35792537-35793137(+)
chr22:35793489-35794089(+)
chr22:35793950-35794550(+)
chr22:35795116-35795716(+)
chr22:35795716-35796316(+)
chr22:35796206-35796806(+)
chr22:35796807-35797407(+)
chr22:35797365-35797965(+)
chr22:35799230-35799830(+)
chr22:35802430-35803030(+)
chr22:35803097-35803697(+)
chr22:35803915-35804515(+)
chr22:35804595-35805195(+)
chr22:35805490-35806090(+)
chr22:35806070-35806670(+)
chr22:35806911-35807511(+)
chr22:35813977-35814577(+)
chr22:35814660-35815260(+)
chr22:35815675-35816275(+)
chr22:35817007-35817607(+)
chr22:35818212-35818812(+)
chr22:35818620-35819220(+)
chr22:35820174-35820774(+)
chr22:35820667-35821267(+)
chr22:35821290-35821890(+)
chr22:35822293-35822893(+)
chr22:35822990-35823590(+)
chr22:35824610-35825210(+)
chr22:35826746-35827346(+)
chr22:35827464-35828064(+)
chr22:35828254-35828854(+)
chr22:35829615-35830215(+)
chr22:35830149-35830749(+)
chr22:35831167-35831767(+)
chr22:35832928-35833528(+)
chr22:35835994-35836594(+)
chr22:35837130-35837730(+)
chr22:35837808-35838408(+)
chr22:35838332-35838932(+)
chr22:35839328-35839928(+)
chr22:35840048-35840648(+)
chr22:35840509-35841109(+)
chr22:35841829-35842429(+)
chr22:35842258-35842858(+)
chr22:35842706-35843306(+)
chr22:35843767-35844367(+)
chr22:35844277-35844877(+)
chr22:35844870-35845470(+)
chr22:35846854-35847454(+)
chr22:35847455-35848055(+)
chr22:35848262-35848862(+)
chr22:35848906-35849506(+)
chr22:35850000-35850600(+)
chr22:35850569-35851169(+)
chr22:35853842-35854442(+)
chr22:35854521-35855121(+)
chr22:35855405-35856005(+)
chr22:35858500-35859100(+)
chr22:35860402-35861002(+)
chr22:35861066-35861666(+)
chr22:35863642-35864242(+)
chr22:35864655-35865255(+)
chr22:35866885-35867485(+)
chr22:35867463-35868063(+)
chr22:35868770-35869370(+)
chr22:35869260-35869860(+)
chr22:35869876-35870476(+)
chr22:35870848-35871448(+)
chr22:35871434-35872034(+)
chr22:35872222-35872822(+)
chr22:35873085-35873685(+)
chr22:35873819-35874419(+)
chr22:35874560-35875160(+)
chr22:35875309-35875909(+)
chr22:35876081-35876681(+)
chr22:35877009-35877609(+)
chr22:35877982-35878582(+)
chr22:35878815-35879415(+)
chr22:35880576-35881176(+)
chr22:35881009-35881609(+)
chr22:35882558-35883158(+)
chr22:35884367-35884967(+)
chr22:35885072-35885672(+)
chr22:35886105-35886705(+)
chr22:35887188-35887788(+)
chr22:35887669-35888269(+)
chr22:35888215-35888815(+)
chr22:35893550-35894150(+)
chr22:35894078-35894678(+)
chr22:35894690-35895290(+)
chr22:35898767-35899367(+)
chr22:35899370-35899970(+)
chr22:35901159-35901759(+)
chr22:35901710-35902310(+)
chr22:35902145-35902745(+)
chr22:35902616-35903216(+)
chr22:35903800-35904400(+)
chr22:35905361-35905961(+)
chr22:35906357-35906957(+)
chr22:35906842-35907442(+)
chr22:35910270-35910870(+)
chr22:35913164-35913764(+)
chr22:35914066-35914666(+)
chr22:35914470-35915070(+)
chr22:35915371-35915971(+)
chr22:35916606-35917206(+)
chr22:35917460-35918060(+)
chr22:35918106-35918706(+)
chr22:35919013-35919613(+)
chr22:35919464-35920064(+)
chr22:35921324-35921924(+)
chr22:35922251-35922851(+)
chr22:35923001-35923601(+)
chr22:35924851-35925451(+)
chr22:35925874-35926474(+)
chr22:35926650-35927250(+)
chr22:35929430-35930030(+)
chr22:35930062-35930662(+)
chr22:35930555-35931155(+)
chr22:35932017-35932617(+)
chr22:35933152-35933752(+)
chr22:35934689-35935289(+)
chr22:35935340-35935940(+)
chr22:35935764-35936364(+)
chr22:35936337-35936937(+)
chr22:35937277-35937877(+)
chr22:35937984-35938584(+)
chr22:35938435-35939035(+)
chr22:35939179-35939779(+)
chr22:35940080-35940680(+)
chr22:35940739-35941339(+)
chr22:35941791-35942391(+)
chr22:35943147-35943747(+)
chr22:35943899-35944499(+)
chr22:35944316-35944916(+)
chr22:35944721-35945321(+)
chr22:35945270-35945870(+)
chr22:35947526-35948126(+)
chr22:35948352-35948952(+)
chr22:35948986-35949586(+)
chr22:35949538-35950138(+)
chr22:35950398-35950998(+)
chr22:35951036-35951636(+)
chr22:35951513-35952113(+)
chr22:35952581-35953181(+)
chr22:35954270-35954870(+)
chr22:35955549-35956149(+)
chr22:35956242-35956842(+)
chr22:35957778-35958378(+)
chr22:35959144-35959744(+)
chr22:35961463-35962063(+)
chr22:35963517-35964117(+)
chr22:35964629-35965229(+)
chr22:35965226-35965826(+)
chr22:35966672-35967272(+)
chr22:35971298-35971898(+)
chr22:35974515-35975115(+)
chr22:35975076-35975676(+)
chr22:35976256-35976856(+)
chr22:35976975-35977575(+)
chr22:35977550-35978150(+)
chr22:35978313-35978913(+)
chr22:35978979-35979579(+)
chr22:35979730-35980330(+)
chr22:35981910-35982510(+)
chr22:35982765-35983365(+)
chr22:35983417-35984017(+)
chr22:35984413-35985013(+)
chr22:35985197-35985797(+)
chr22:35986850-35987450(+)
chr22:35987579-35988179(+)
chr22:35988528-35989128(+)
chr22:35989769-35990369(+)
chr22:35990195-35990795(+)
chr22:35991890-35992490(+)
chr22:35992771-35993371(+)
chr22:35993691-35994291(+)
chr22:35996421-35997021(+)
chr22:35997595-35998195(+)
chr22:35998155-35998755(+)
chr22:35998981-35999581(+)
chr22:36000728-36001328(+)
chr22:36001276-36001876(+)
chr22:36002008-36002608(+)
chr22:36002590-36003190(+)
chr22:36004041-36004641(+)
chr22:36005850-36006450(+)
chr22:36007819-36008419(+)
chr22:36008809-36009409(+)
chr22:36009970-36010570(+)
chr22:36011207-36011807(+)
chr22:36011610-36012210(+)
chr22:36012023-36012623(+)
chr22:36013257-36013857(+)
chr22:36015140-36015740(+)
chr22:36015627-36016227(+)
chr22:36016330-36016930(+)
chr22:36016816-36017416(+)
chr22:36017402-36018002(+)
chr22:36018262-36018862(+)
chr22:36018760-36019360(+)
chr22:36019171-36019771(+)
chr22:36020755-36021355(+)
chr22:36021956-36022556(+)
chr22:36023120-36023720(+)
chr22:36023571-36024171(+)
chr22:36024270-36024870(+)
chr22:36024684-36025284(+)
chr22:36025274-36025874(+)
chr22:36025795-36026395(+)
chr22:36026351-36026951(+)
chr22:36027536-36028136(+)
chr22:36029941-36030541(+)
chr22:36030916-36031516(+)
chr22:36033142-36033742(+)
chr22:36033852-36034452(+)
chr22:36034382-36034982(+)
chr22:36036510-36037110(+)
chr22:36037309-36037909(+)
chr22:36038224-36038824(+)
chr22:36039878-36040478(+)
chr22:36041535-36042135(+)
chr22:36042610-36043210(+)
chr22:36043170-36043770(+)
chr22:36044145-36044745(+)
chr22:36044686-36045286(+)
chr22:36045285-36045885(+)
chr22:36049735-36050335(+)
chr22:36052364-36052964(+)
chr22:36053833-36054433(+)
chr22:36056213-36056813(+)
chr22:36056765-36057365(+)
chr22:36057496-36058096(+)
chr22:36058408-36059008(+)
chr22:36058899-36059499(+)
chr22:36059401-36060001(+)
chr22:36060174-36060774(+)
chr22:36060739-36061339(+)
chr22:36061218-36061818(+)
chr22:36062650-36063250(+)
chr22:36063290-36063890(+)
chr22:36063770-36064370(+)
chr22:36064190-36064790(+)
chr22:36065080-36065680(+)
chr22:36065832-36066432(+)
chr22:36066450-36067050(+)
chr22:36067300-36067900(+)
chr22:36068096-36068696(+)
chr22:36068980-36069580(+)
chr22:36069430-36070030(+)
chr22:36070236-36070836(+)
chr22:36070750-36071350(+)
chr22:36071170-36071770(+)
chr22:36071885-36072485(+)
chr22:36073290-36073890(+)
chr22:36074110-36074710(+)
chr22:36074754-36075354(+)
chr22:36075439-36076039(+)
chr22:36077000-36077600(+)
chr22:36077585-36078185(+)
chr22:36078330-36078930(+)
chr22:36078780-36079380(+)
chr22:36079310-36079910(+)
chr22:36080224-36080824(+)
chr22:36081150-36081750(+)
chr22:36081714-36082314(+)
chr22:36082324-36082924(+)
chr22:36083070-36083670(+)
chr22:36083620-36084220(+)
chr22:36084140-36084740(+)
chr22:36084770-36085370(+)
chr22:36085256-36085856(+)
chr22:36085910-36086510(+)
chr22:36086430-36087030(+)
chr22:36086920-36087520(+)
chr22:36087330-36087930(+)
chr22:36089850-36090450(+)
chr22:36091170-36091770(+)
chr22:36091590-36092190(+)
chr22:36092960-36093560(+)
chr22:36093870-36094470(+)
chr22:36095770-36096370(+)
chr22:36098245-36098845(+)
chr22:36099861-36100461(+)
chr22:36101122-36101722(+)
chr22:36101743-36102343(+)
chr22:36102170-36102770(+)
chr22:36104370-36104970(+)
chr22:36104834-36105434(+)
chr22:36105552-36106152(+)
chr22:36106458-36107058(+)
chr22:36108611-36109211(+)
chr22:36110183-36110783(+)
chr22:36111950-36112550(+)
chr22:36115411-36116011(+)
chr22:36117070-36117670(+)
chr22:36117827-36118427(+)
chr22:36118842-36119442(+)
chr22:36119501-36120101(+)
chr22:36121508-36122108(+)
chr22:36122304-36122904(+)
chr22:36123390-36123990(+)
chr22:36124826-36125426(+)
chr22:36125323-36125923(+)
chr22:36127544-36128144(+)
chr22:36128950-36129550(+)
chr22:36129815-36130415(+)
chr22:36130913-36131513(+)
chr22:36131443-36132043(+)
chr22:36132321-36132921(+)
chr22:36135546-36136146(+)
chr22:36136589-36137189(+)
chr22:36137755-36138355(+)
chr22:36138209-36138809(+)
chr22:36138740-36139340(+)
chr22:36139370-36139970(+)
chr22:36140150-36140750(+)
chr22:36140650-36141250(+)
chr22:36142130-36142730(+)
chr22:36143191-36143791(+)
chr22:36143650-36144250(+)
chr22:36144090-36144690(+)
chr22:36144995-36145595(+)
chr22:36145761-36146361(+)
chr22:36146346-36146946(+)
chr22:36147008-36147608(+)
chr22:36148076-36148676(+)
chr22:36148546-36149146(+)
chr22:36149237-36149837(+)
chr22:36150710-36151310(+)
chr22:36151265-36151865(+)
chr22:36152650-36153250(+)
chr22:36154710-36155310(+)
chr22:36155223-36155823(+)
chr22:36156980-36157580(+)
chr22:36162646-36163246(+)
chr22:36163111-36163711(+)
chr22:36163631-36164231(+)
chr22:36167343-36167943(+)
chr22:36168315-36168915(+)
chr22:36171310-36171910(+)
chr22:36171755-36172355(+)
chr22:36172670-36173270(+)
chr22:36173349-36173949(+)
chr22:36174201-36174801(+)
chr22:36175496-36176096(+)
chr22:36175920-36176520(+)
chr22:36177032-36177632(+)
chr22:36178479-36179079(+)
chr22:36178922-36179522(+)
chr22:36179997-36180597(+)
chr22:36180541-36181141(+)
chr22:36181476-36182076(+)
chr22:36182312-36182912(+)
chr22:36183579-36184179(+)
chr22:36187729-36188329(+)
chr22:36188464-36189064(+)
chr22:36189798-36190398(+)
chr22:36190597-36191197(+)
chr22:36191375-36191975(+)
chr22:36193322-36193922(+)
chr22:36196686-36197286(+)
chr22:36197244-36197844(+)
chr22:36198070-36198670(+)
chr22:36198628-36199228(+)
chr22:36200317-36200917(+)
chr22:36201381-36201981(+)
chr22:36205786-36206386(+)
chr22:36207118-36207718(+)
chr22:36207574-36208174(+)
chr22:36208615-36209215(+)
chr22:36209030-36209630(+)
chr22:36211692-36212292(+)
chr22:36212210-36212810(+)
chr22:36213715-36214315(+)
chr22:36215360-36215960(+)
chr22:36217713-36218313(+)
chr22:36218993-36219593(+)
chr22:36220220-36220820(+)
chr22:36223235-36223835(+)
chr22:36224204-36224804(+)
chr22:36225620-36226220(+)
chr22:36226830-36227430(+)
chr22:36229980-36230580(+)
chr22:36230499-36231099(+)
chr22:36231137-36231737(+)
chr22:36231785-36232385(+)
chr22:36232256-36232856(+)
chr22:36233156-36233756(+)
chr22:36233740-36234340(+)
chr22:36234767-36235367(+)
chr22:36235195-36235795(+)
chr22:36235753-36236353(+)
chr22:36236290-36236890(+)
chr22:36236738-36237338(+)
chr22:36237850-36238450(+)
chr22:36238450-36239050(+)
chr22:36238905-36239505(+)
chr22:36242733-36243333(+)
chr22:36243948-36244548(+)
chr22:36244475-36245075(+)
chr22:36245250-36245850(+)
chr22:36246040-36246640(+)
chr22:36246758-36247358(+)
chr22:36251570-36252170(+)
chr22:36256063-36256663(+)
chr22:36258666-36259266(+)
chr22:36259389-36259989(+)
chr22:36260170-36260770(+)
chr22:36260605-36261205(+)
chr22:36262573-36263173(+)
chr22:36264867-36265467(+)
chr22:36265341-36265941(+)
chr22:36265920-36266520(+)
chr22:36266823-36267423(+)
chr22:36268420-36269020(+)
chr22:36269320-36269920(+)
chr22:36275482-36276082(+)
chr22:36275947-36276547(+)
chr22:36276375-36276975(+)
chr22:36278156-36278756(+)
chr22:36278909-36279509(+)
chr22:36279504-36280104(+)
chr22:36280230-36280830(+)
chr22:36282248-36282848(+)
chr22:36283261-36283861(+)
chr22:36284065-36284665(+)
chr22:36285490-36286090(+)
chr22:36287432-36288032(+)
chr22:36288119-36288719(+)
chr22:36289621-36290221(+)
chr22:36290470-36291070(+)
chr22:36290918-36291518(+)
chr22:36295663-36296263(+)
chr22:36296609-36297209(+)
chr22:36297280-36297880(+)
chr22:36299130-36299730(+)
chr22:36299745-36300345(+)
chr22:36300476-36301076(+)
chr22:36301806-36302406(+)
chr22:36302410-36303010(+)
chr22:36302870-36303470(+)
chr22:36304470-36305070(+)
chr22:36306098-36306698(+)
chr22:36306887-36307487(+)
chr22:36307850-36308450(+)
chr22:36308593-36309193(+)
chr22:36309942-36310542(+)
chr22:36310460-36311060(+)
chr22:36310911-36311511(+)
chr22:36311503-36312103(+)
chr22:36313550-36314150(+)
chr22:36314387-36314987(+)
chr22:36315010-36315610(+)
chr22:36317042-36317642(+)
chr22:36317677-36318277(+)
chr22:36318417-36319017(+)
chr22:36320044-36320644(+)
chr22:36321370-36321970(+)
chr22:36323491-36324091(+)
chr22:36324329-36324929(+)
chr22:36325620-36326220(+)
chr22:36326887-36327487(+)
chr22:36328780-36329380(+)
chr22:36329335-36329935(+)
chr22:36329950-36330550(+)
chr22:36332123-36332723(+)
chr22:36333110-36333710(+)
chr22:36334137-36334737(+)
chr22:36335035-36335635(+)
chr22:36336138-36336738(+)
chr22:36336630-36337230(+)
chr22:36340470-36341070(+)
chr22:36341070-36341670(+)
chr22:36343270-36343870(+)
chr22:36343754-36344354(+)
chr22:36345191-36345791(+)
chr22:36346223-36346823(+)
chr22:36348530-36349130(+)
chr22:36350490-36351090(+)
chr22:36351470-36352070(+)
chr22:36352810-36353410(+)
chr22:36353431-36354031(+)
chr22:36354290-36354890(+)
chr22:36355126-36355726(+)
chr22:36356934-36357534(+)
chr22:36357413-36358013(+)
chr22:36357885-36358485(+)
chr22:36358540-36359140(+)
chr22:36359220-36359820(+)
chr22:36360495-36361095(+)
chr22:36362236-36362836(+)
chr22:36363740-36364340(+)
chr22:36364295-36364895(+)
chr22:36364792-36365392(+)
chr22:36365365-36365965(+)
chr22:36366855-36367455(+)
chr22:36367581-36368181(+)
chr22:36368495-36369095(+)
chr22:36369383-36369983(+)
chr22:36369879-36370479(+)
chr22:36370630-36371230(+)
chr22:36373076-36373676(+)
chr22:36373730-36374330(+)
chr22:36374910-36375510(+)
chr22:36376155-36376755(+)
chr22:36378107-36378707(+)
chr22:36378828-36379428(+)
chr22:36380240-36380840(+)
chr22:36380712-36381312(+)
chr22:36382054-36382654(+)
chr22:36382950-36383550(+)
chr22:36383438-36384038(+)
chr22:36383861-36384461(+)
chr22:36384370-36384970(+)
chr22:36385210-36385810(+)
chr22:36386255-36386855(+)
chr22:36387153-36387753(+)
chr22:36388130-36388730(+)
chr22:36388810-36389410(+)
chr22:36390745-36391345(+)
chr22:36391607-36392207(+)
chr22:36392150-36392750(+)
chr22:36392570-36393170(+)
chr22:36393370-36393970(+)
chr22:36394698-36395298(+)
chr22:36396470-36397070(+)
chr22:36397445-36398045(+)
chr22:36398033-36398633(+)
chr22:36398638-36399238(+)
chr22:36402452-36403052(+)
chr22:36403980-36404580(+)
chr22:36404960-36405560(+)
chr22:36406010-36406610(+)
chr22:36406827-36407427(+)
chr22:36408280-36408880(+)
chr22:36410705-36411305(+)
chr22:36411319-36411919(+)
chr22:36411925-36412525(+)
chr22:36412727-36413327(+)
chr22:36413561-36414161(+)
chr22:36414201-36414801(+)
chr22:36415118-36415718(+)
chr22:36417707-36418307(+)
chr22:36418109-36418709(+)
chr22:36419656-36420256(+)
chr22:36420170-36420770(+)
chr22:36422711-36423311(+)
chr22:36423540-36424140(+)
chr22:36424106-36424706(+)
chr22:36424753-36425353(+)
chr22:36425326-36425926(+)
chr22:36425735-36426335(+)
chr22:36426272-36426872(+)
chr22:36426755-36427355(+)
chr22:36427370-36427970(+)
chr22:36428670-36429270(+)
chr22:36430023-36430623(+)
chr22:36430900-36431500(+)
chr22:36431433-36432033(+)
chr22:36432113-36432713(+)
chr22:36433257-36433857(+)
chr22:36433975-36434575(+)
chr22:36445126-36445726(+)
chr22:36448083-36448683(+)
chr22:36448535-36449135(+)
chr22:36449447-36450047(+)
chr22:36449870-36450470(+)
chr22:36451269-36451869(+)
chr22:36451816-36452416(+)
chr22:36452938-36453538(+)
chr22:36454030-36454630(+)
chr22:36455340-36455940(+)
chr22:36459010-36459610(+)
chr22:36461325-36461925(+)
chr22:36461834-36462434(+)
chr22:36462490-36463090(+)
chr22:36463015-36463615(+)
chr22:36463600-36464200(+)
chr22:36464786-36465386(+)
chr22:36465324-36465924(+)
chr22:36467087-36467687(+)
chr22:36467600-36468200(+)
chr22:36469442-36470042(+)
chr22:36471385-36471985(+)
chr22:36472255-36472855(+)
chr22:36473243-36473843(+)
chr22:36474150-36474750(+)
chr22:36474868-36475468(+)
chr22:36476942-36477542(+)
chr22:36477602-36478202(+)
chr22:36478597-36479197(+)
chr22:36479836-36480436(+)
chr22:36480650-36481250(+)
chr22:36481490-36482090(+)
chr22:36482084-36482684(+)
chr22:36482550-36483150(+)
chr22:36483765-36484365(+)
chr22:36484220-36484820(+)
chr22:36485012-36485612(+)
chr22:36487711-36488311(+)
chr22:36488590-36489190(+)
chr22:36489635-36490235(+)
chr22:36490790-36491390(+)
chr22:36492286-36492886(+)
chr22:36492870-36493470(+)
chr22:36493798-36494398(+)
chr22:36496030-36496630(+)
chr22:36497710-36498310(+)
chr22:36498898-36499498(+)
chr22:36500388-36500988(+)
chr22:36500955-36501555(+)
chr22:36501530-36502130(+)
chr22:36503450-36504050(+)
chr22:36506369-36506969(+)
chr22:36507650-36508250(+)
chr22:36512042-36512642(+)
chr22:36513003-36513603(+)
chr22:36515053-36515653(+)
chr22:36516522-36517122(+)
chr22:36517657-36518257(+)
chr22:36519372-36519972(+)
chr22:36519827-36520427(+)
chr22:36520714-36521314(+)
chr22:36521325-36521925(+)
chr22:36521944-36522544(+)
chr22:36522810-36523410(+)
chr22:36524115-36524715(+)
chr22:36525453-36526053(+)
chr22:36525933-36526533(+)
chr22:36527963-36528563(+)
chr22:36529036-36529636(+)
chr22:36530211-36530811(+)
chr22:36530860-36531460(+)
chr22:36532380-36532980(+)
chr22:36532919-36533519(+)
chr22:36534524-36535124(+)
chr22:36535232-36535832(+)
chr22:36536070-36536670(+)
chr22:36536822-36537422(+)
chr22:36539424-36540024(+)
chr22:36541026-36541626(+)
chr22:36541830-36542430(+)
chr22:36542751-36543351(+)
chr22:36543440-36544040(+)
chr22:36544090-36544690(+)
chr22:36544669-36545269(+)
chr22:36545441-36546041(+)
chr22:36546976-36547576(+)
chr22:36549713-36550313(+)
chr22:36550378-36550978(+)
chr22:36550890-36551490(+)
chr22:36551679-36552279(+)
chr22:36552383-36552983(+)
chr22:36552869-36553469(+)
chr22:36554120-36554720(+)
chr22:36554689-36555289(+)
chr22:36555220-36555820(+)
chr22:36555790-36556390(+)
chr22:36556559-36557159(+)
chr22:36557270-36557870(+)
chr22:36557934-36558534(+)
chr22:36558472-36559072(+)
chr22:36560896-36561496(+)
chr22:36562106-36562706(+)
chr22:36562764-36563364(+)
chr22:36563445-36564045(+)
chr22:36564680-36565280(+)
chr22:36565970-36566570(+)
chr22:36566530-36567130(+)
chr22:36567842-36568442(+)
chr22:36568840-36569440(+)
chr22:36569590-36570190(+)
chr22:36571840-36572440(+)
chr22:36572310-36572910(+)
chr22:36573065-36573665(+)
chr22:36573670-36574270(+)
chr22:36574520-36575120(+)
chr22:36576212-36576812(+)
chr22:36577166-36577766(+)
chr22:36578009-36578609(+)
chr22:36578831-36579431(+)
chr22:36579418-36580018(+)
chr22:36580050-36580650(+)
chr22:36580594-36581194(+)
chr22:36582245-36582845(+)
chr22:36583697-36584297(+)
chr22:36584862-36585462(+)
chr22:36585590-36586190(+)
chr22:36587345-36587945(+)
chr22:36588498-36589098(+)
chr22:36590856-36591456(+)
chr22:36591641-36592241(+)
chr22:36592536-36593136(+)
chr22:36593029-36593629(+)
chr22:36593471-36594071(+)
chr22:36594043-36594643(+)
chr22:36595113-36595713(+)
chr22:36596073-36596673(+)
chr22:36597660-36598260(+)
chr22:36598856-36599456(+)
chr22:36599397-36599997(+)
chr22:36599957-36600557(+)
chr22:36600493-36601093(+)
chr22:36603380-36603980(+)
chr22:36604055-36604655(+)
chr22:36605502-36606102(+)
chr22:36607151-36607751(+)
chr22:36607655-36608255(+)
chr22:36608842-36609442(+)
chr22:36609478-36610078(+)
chr22:36611955-36612555(+)
chr22:36613970-36614570(+)
chr22:36614970-36615570(+)
chr22:36616400-36617000(+)
chr22:36617711-36618311(+)
chr22:36618410-36619010(+)
chr22:36618910-36619510(+)
chr22:36619470-36620070(+)
chr22:36620173-36620773(+)
chr22:36621378-36621978(+)
chr22:36622185-36622785(+)
chr22:36622900-36623500(+)
chr22:36623358-36623958(+)
chr22:36623886-36624486(+)
chr22:36624375-36624975(+)
chr22:36624822-36625422(+)
chr22:36625500-36626100(+)
chr22:36625940-36626540(+)
chr22:36626580-36627180(+)
chr22:36626982-36627582(+)
chr22:36627560-36628160(+)
chr22:36628270-36628870(+)
chr22:36628906-36629506(+)
chr22:36629620-36630220(+)
chr22:36630779-36631379(+)
chr22:36632370-36632970(+)
chr22:36632897-36633497(+)
chr22:36633556-36634156(+)
chr22:36634034-36634634(+)
chr22:36634465-36635065(+)
chr22:36634918-36635518(+)
chr22:36635360-36635960(+)
chr22:36635769-36636369(+)
chr22:36636250-36636850(+)
chr22:36636750-36637350(+)
chr22:36638740-36639340(+)
chr22:36640124-36640724(+)
chr22:36640556-36641156(+)
chr22:36640965-36641565(+)
chr22:36642910-36643510(+)
chr22:36643910-36644510(+)
chr22:36645081-36645681(+)
chr22:36645603-36646203(+)
chr22:36646261-36646861(+)
chr22:36647098-36647698(+)
chr22:36647870-36648470(+)
chr22:36648832-36649432(+)
chr22:36649606-36650206(+)
chr22:36650062-36650662(+)
chr22:36650818-36651418(+)
chr22:36651441-36652041(+)
chr22:36652429-36653029(+)
chr22:36653405-36654005(+)
chr22:36653935-36654535(+)
chr22:36654355-36654955(+)
chr22:36654791-36655391(+)
chr22:36655235-36655835(+)
chr22:36655770-36656370(+)
chr22:36656404-36657004(+)
chr22:36656900-36657500(+)
chr22:36657596-36658196(+)
chr22:36658339-36658939(+)
chr22:36659246-36659846(+)
chr22:36659989-36660589(+)
chr22:36660940-36661540(+)
chr22:36661585-36662185(+)
chr22:36662230-36662830(+)
chr22:36663162-36663762(+)
chr22:36663833-36664433(+)
chr22:36667275-36667875(+)
chr22:36667975-36668575(+)
chr22:36670562-36671162(+)
chr22:36672046-36672646(+)
chr22:36672584-36673184(+)
chr22:36673569-36674169(+)
chr22:36674261-36674861(+)
chr22:36675240-36675840(+)
chr22:36676336-36676936(+)
chr22:36677087-36677687(+)
chr22:36677970-36678570(+)
chr22:36678575-36679175(+)
chr22:36680121-36680721(+)
chr22:36680898-36681498(+)
chr22:36681499-36682099(+)
chr22:36682415-36683015(+)
chr22:36683860-36684460(+)
chr22:36684487-36685087(+)
chr22:36684925-36685525(+)
chr22:36685890-36686490(+)
chr22:36687926-36688526(+)
chr22:36689205-36689805(+)
chr22:36689661-36690261(+)
chr22:36690863-36691463(+)
chr22:36691295-36691895(+)
chr22:36692611-36693211(+)
chr22:36693495-36694095(+)
chr22:36693896-36694496(+)
chr22:36694637-36695237(+)
chr22:36695224-36695824(+)
chr22:36695848-36696448(+)
chr22:36696659-36697259(+)
chr22:36697256-36697856(+)
chr22:36697801-36698401(+)
chr22:36698768-36699368(+)
chr22:36699776-36700376(+)
chr22:36700385-36700985(+)
chr22:36701946-36702546(+)
chr22:36703030-36703630(+)
chr22:36703821-36704421(+)
chr22:36706250-36706850(+)
chr22:36707076-36707676(+)
chr22:36707578-36708178(+)
chr22:36709295-36709895(+)
chr22:36709725-36710325(+)
chr22:36710210-36710810(+)
chr22:36713666-36714266(+)
chr22:36714311-36714911(+)
chr22:36715546-36716146(+)
chr22:36715947-36716547(+)
chr22:36716466-36717066(+)
chr22:36717841-36718441(+)
chr22:36718365-36718965(+)
chr22:36719230-36719830(+)
chr22:36719823-36720423(+)
chr22:36720377-36720977(+)
chr22:36721059-36721659(+)
chr22:36722484-36723084(+)
chr22:36723079-36723679(+)
chr22:36724137-36724737(+)
chr22:36724616-36725216(+)
chr22:36725327-36725927(+)
chr22:36725981-36726581(+)
chr22:36726694-36727294(+)
chr22:36727414-36728014(+)
chr22:36728162-36728762(+)
chr22:36728744-36729344(+)
chr22:36729580-36730180(+)
chr22:36730079-36730679(+)
chr22:36730651-36731251(+)
chr22:36731181-36731781(+)
chr22:36731642-36732242(+)
chr22:36732283-36732883(+)
chr22:36732760-36733360(+)
chr22:36733442-36734042(+)
chr22:36735135-36735735(+)
chr22:36735830-36736430(+)
chr22:36736595-36737195(+)
chr22:36737661-36738261(+)
chr22:36738841-36739441(+)
chr22:36739625-36740225(+)
chr22:36740108-36740708(+)
chr22:36741259-36741859(+)
chr22:36742051-36742651(+)
chr22:36743063-36743663(+)
chr22:36743790-36744390(+)
chr22:36744714-36745314(+)
chr22:36745680-36746280(+)
chr22:36746624-36747224(+)
chr22:36747040-36747640(+)
chr22:36747873-36748473(+)
chr22:36748636-36749236(+)
chr22:36749083-36749683(+)
chr22:36750956-36751556(+)
chr22:36751865-36752465(+)
chr22:36752830-36753430(+)
chr22:36753757-36754357(+)
chr22:36754470-36755070(+)
chr22:36755112-36755712(+)
chr22:36755768-36756368(+)
chr22:36756949-36757549(+)
chr22:36757442-36758042(+)
chr22:36758058-36758658(+)
chr22:36758956-36759556(+)
chr22:36759365-36759965(+)
chr22:36760332-36760932(+)
chr22:36760926-36761526(+)
chr22:36761710-36762310(+)
chr22:36762201-36762801(+)
chr22:36763315-36763915(+)
chr22:36764485-36765085(+)
chr22:36764987-36765587(+)
chr22:36765548-36766148(+)
chr22:36765966-36766566(+)
chr22:36766404-36767004(+)
chr22:36767056-36767656(+)
chr22:36768728-36769328(+)
chr22:36769211-36769811(+)
chr22:36770586-36771186(+)
chr22:36771165-36771765(+)
chr22:36773094-36773694(+)
chr22:36774465-36775065(+)
chr22:36775527-36776127(+)
chr22:36775943-36776543(+)
chr22:36776702-36777302(+)
chr22:36777642-36778242(+)
chr22:36779137-36779737(+)
chr22:36780320-36780920(+)
chr22:36780836-36781436(+)
chr22:36781477-36782077(+)
chr22:36781894-36782494(+)
chr22:36782321-36782921(+)
chr22:36782989-36783589(+)
chr22:36783947-36784547(+)
chr22:36784350-36784950(+)
chr22:36784795-36785395(+)
chr22:36786935-36787535(+)
chr22:36787623-36788223(+)
chr22:36790593-36791193(+)
chr22:36791003-36791603(+)
chr22:36791862-36792462(+)
chr22:36792627-36793227(+)
chr22:36793385-36793985(+)
chr22:36794506-36795106(+)
chr22:36795259-36795859(+)
chr22:36801295-36801895(+)
chr22:36801741-36802341(+)
chr22:36802669-36803269(+)
chr22:36803940-36804540(+)
chr22:36804989-36805589(+)
chr22:36805963-36806563(+)
chr22:36806630-36807230(+)
chr22:36807446-36808046(+)
chr22:36808948-36809548(+)
chr22:36809418-36810018(+)
chr22:36811450-36812050(+)
chr22:36812679-36813279(+)
chr22:36813216-36813816(+)
chr22:36815162-36815762(+)
chr22:36816084-36816684(+)
chr22:36818560-36819160(+)
chr22:36819357-36819957(+)
chr22:36819775-36820375(+)
chr22:36820439-36821039(+)
chr22:36822160-36822760(+)
chr22:36822842-36823442(+)
chr22:36826781-36827381(+)
chr22:36827810-36828410(+)
chr22:36828534-36829134(+)
chr22:36829291-36829891(+)
chr22:36830614-36831214(+)
chr22:36831542-36832142(+)
chr22:36832757-36833357(+)
chr22:36835717-36836317(+)
chr22:36836853-36837453(+)
chr22:36838716-36839316(+)
chr22:36839277-36839877(+)
chr22:36841152-36841752(+)
chr22:36843516-36844116(+)
chr22:36844262-36844862(+)
chr22:36844701-36845301(+)
chr22:36845653-36846253(+)
chr22:36847628-36848228(+)
chr22:36848371-36848971(+)
chr22:36849124-36849724(+)
chr22:36849855-36850455(+)
chr22:36850919-36851519(+)
chr22:36851594-36852194(+)
chr22:36852276-36852876(+)
chr22:36853736-36854336(+)
chr22:36855340-36855940(+)
chr22:36857170-36857770(+)
chr22:36858034-36858634(+)
chr22:36859702-36860302(+)
chr22:36860740-36861340(+)
chr22:36861283-36861883(+)
chr22:36862411-36863011(+)
chr22:36863245-36863845(+)
chr22:36863912-36864512(+)
chr22:36865135-36865735(+)
chr22:36866147-36866747(+)
chr22:36866777-36867377(+)
chr22:36867460-36868060(+)
chr22:36867963-36868563(+)
chr22:36868630-36869230(+)
chr22:36871563-36872163(+)
chr22:36874933-36875533(+)
chr22:36876034-36876634(+)
chr22:36876877-36877477(+)
chr22:36877319-36877919(+)
chr22:36877792-36878392(+)
chr22:36878507-36879107(+)
chr22:36880370-36880970(+)
chr22:36882559-36883159(+)
chr22:36885010-36885610(+)
chr22:36885555-36886155(+)
chr22:36887083-36887683(+)
chr22:36888027-36888627(+)
chr22:36889725-36890325(+)
chr22:36891345-36891945(+)
chr22:36892555-36893155(+)
chr22:36893404-36894004(+)
chr22:36894187-36894787(+)
chr22:36899050-36899650(+)
chr22:36900021-36900621(+)
chr22:36901150-36901750(+)
chr22:36901805-36902405(+)
chr22:36902214-36902814(+)
chr22:36902884-36903484(+)
chr22:36903570-36904170(+)
chr22:36904210-36904810(+)
chr22:36904818-36905418(+)
chr22:36905233-36905833(+)
chr22:36905688-36906288(+)
chr22:36906388-36906988(+)
chr22:36906927-36907527(+)
chr22:36907413-36908013(+)
chr22:36908935-36909535(+)
chr22:36915850-36916450(+)
chr22:36919665-36920265(+)
chr22:36920739-36921339(+)
chr22:36923083-36923683(+)
chr22:36923924-36924524(+)
chr22:36924347-36924947(+)
chr22:36925059-36925659(+)
chr22:36925743-36926343(+)
chr22:36926515-36927115(+)
chr22:36927120-36927720(+)
chr22:36932671-36933271(+)
chr22:36934483-36935083(+)
chr22:36935788-36936388(+)
chr22:36936600-36937200(+)
chr22:36937175-36937775(+)
chr22:36937984-36938584(+)
chr22:36940262-36940862(+)
chr22:36942146-36942746(+)
chr22:36942879-36943479(+)
chr22:36943422-36944022(+)
chr22:36944561-36945161(+)
chr22:36945166-36945766(+)
chr22:36946600-36947200(+)
chr22:36947495-36948095(+)
chr22:36948247-36948847(+)
chr22:36949235-36949835(+)
chr22:36950027-36950627(+)
chr22:36953430-36954030(+)
chr22:36954241-36954841(+)
chr22:36954820-36955420(+)
chr22:36955900-36956500(+)
chr22:36957382-36957982(+)
chr22:36958380-36958980(+)
chr22:36959244-36959844(+)
chr22:36960327-36960927(+)
chr22:36960736-36961336(+)
chr22:36961633-36962233(+)
chr22:36962344-36962944(+)
chr22:36965936-36966536(+)
chr22:36967190-36967790(+)
chr22:36967920-36968520(+)
chr22:36969917-36970517(+)
chr22:36970710-36971310(+)
chr22:36972350-36972950(+)
chr22:36972979-36973579(+)
chr22:36974537-36975137(+)
chr22:36976110-36976710(+)
chr22:36976901-36977501(+)
chr22:36977372-36977972(+)
chr22:36980050-36980650(+)
chr22:36980599-36981199(+)
chr22:36981740-36982340(+)
chr22:36982185-36982785(+)
chr22:36983476-36984076(+)
chr22:36984377-36984977(+)
chr22:36985350-36985950(+)
chr22:36985820-36986420(+)
chr22:36987996-36988596(+)
chr22:36989326-36989926(+)
chr22:36992119-36992719(+)
chr22:36993470-36994070(+)
chr22:36994790-36995390(+)
chr22:36995755-36996355(+)
chr22:37000110-37000710(+)
chr22:37001086-37001686(+)
chr22:37001888-37002488(+)
chr22:37002645-37003245(+)
chr22:37004842-37005442(+)
chr22:37006022-37006622(+)
chr22:37006617-37007217(+)
chr22:37007157-37007757(+)
chr22:37008407-37009007(+)
chr22:37009050-37009650(+)
chr22:37009926-37010526(+)
chr22:37013460-37014060(+)
chr22:37015859-37016459(+)
chr22:37017650-37018250(+)
chr22:37019350-37019950(+)
chr22:37019900-37020500(+)
chr22:37021560-37022160(+)
chr22:37022332-37022932(+)
chr22:37022910-37023510(+)
chr22:37023365-37023965(+)
chr22:37024537-37025137(+)
chr22:37025150-37025750(+)
chr22:37025650-37026250(+)
chr22:37027190-37027790(+)
chr22:37027630-37028230(+)
chr22:37028430-37029030(+)
chr22:37031350-37031950(+)
chr22:37032040-37032640(+)
chr22:37032886-37033486(+)
chr22:37033550-37034150(+)
chr22:37034828-37035428(+)
chr22:37036122-37036722(+)
chr22:37037690-37038290(+)
chr22:37038241-37038841(+)
chr22:37039410-37040010(+)
chr22:37040190-37040790(+)
chr22:37040950-37041550(+)
chr22:37045311-37045911(+)
chr22:37046590-37047190(+)
chr22:37049465-37050065(+)
chr22:37050960-37051560(+)
chr22:37053870-37054470(+)
chr22:37054884-37055484(+)
chr22:37055732-37056332(+)
chr22:37056261-37056861(+)
chr22:37058310-37058910(+)
chr22:37059490-37060090(+)
chr22:37060410-37061010(+)
chr22:37062276-37062876(+)
chr22:37064765-37065365(+)
chr22:37066450-37067050(+)
chr22:37067375-37067975(+)
chr22:37069584-37070184(+)
chr22:37070530-37071130(+)
chr22:37071274-37071874(+)
chr22:37071910-37072510(+)
chr22:37072418-37073018(+)
chr22:37073228-37073828(+)
chr22:37074410-37075010(+)
chr22:37078750-37079350(+)
chr22:37079210-37079810(+)
chr22:37079671-37080271(+)
chr22:37080852-37081452(+)
chr22:37081418-37082018(+)
chr22:37083433-37084033(+)
chr22:37085805-37086405(+)
chr22:37086850-37087450(+)
chr22:37088253-37088853(+)
chr22:37092670-37093270(+)
chr22:37093250-37093850(+)
chr22:37093794-37094394(+)
chr22:37094590-37095190(+)
chr22:37096810-37097410(+)
chr22:37097325-37097925(+)
chr22:37097730-37098330(+)
chr22:37098164-37098764(+)
chr22:37098816-37099416(+)
chr22:37099343-37099943(+)
chr22:37104850-37105450(+)
chr22:37107840-37108440(+)
chr22:37108670-37109270(+)
chr22:37109320-37109920(+)
chr22:37112170-37112770(+)
chr22:37113810-37114410(+)
chr22:37116330-37116930(+)
chr22:37118010-37118610(+)
chr22:37119610-37120210(+)
chr22:37120030-37120630(+)
chr22:37120870-37121470(+)
chr22:37121728-37122328(+)
chr22:37122650-37123250(+)
chr22:37124010-37124610(+)
chr22:37124638-37125238(+)
chr22:37125173-37125773(+)
chr22:37125983-37126583(+)
chr22:37126565-37127165(+)
chr22:37127110-37127710(+)
chr22:37127745-37128345(+)
chr22:37128630-37129230(+)
chr22:37129210-37129810(+)
chr22:37130145-37130745(+)
chr22:37130561-37131161(+)
chr22:37131170-37131770(+)
chr22:37131850-37132450(+)
chr22:37132911-37133511(+)
chr22:37133723-37134323(+)
chr22:37134490-37135090(+)
chr22:37135340-37135940(+)
chr22:37135820-37136420(+)
chr22:37136680-37137280(+)
chr22:37137342-37137942(+)
chr22:37137990-37138590(+)
chr22:37138787-37139387(+)
chr22:37139390-37139990(+)
chr22:37139888-37140488(+)
chr22:37140541-37141141(+)
chr22:37141330-37141930(+)
chr22:37142452-37143052(+)
chr22:37147800-37148400(+)
chr22:37148290-37148890(+)
chr22:37148690-37149290(+)
chr22:37149199-37149799(+)
chr22:37149700-37150300(+)
chr22:37150195-37150795(+)
chr22:37150682-37151282(+)
chr22:37151218-37151818(+)
chr22:37151935-37152535(+)
chr22:37152697-37153297(+)
chr22:37153519-37154119(+)
chr22:37154701-37155301(+)
chr22:37155339-37155939(+)
chr22:37156810-37157410(+)
chr22:37157460-37158060(+)
chr22:37158586-37159186(+)
chr22:37159526-37160126(+)
chr22:37160043-37160643(+)
chr22:37160470-37161070(+)
chr22:37160990-37161590(+)
chr22:37161486-37162086(+)
chr22:37162016-37162616(+)
chr22:37163440-37164040(+)
chr22:37164030-37164630(+)
chr22:37164816-37165416(+)
chr22:37165522-37166122(+)
chr22:37166136-37166736(+)
chr22:37166651-37167251(+)
chr22:37167680-37168280(+)
chr22:37168479-37169079(+)
chr22:37169867-37170467(+)
chr22:37171447-37172047(+)
chr22:37172081-37172681(+)
chr22:37172645-37173245(+)
chr22:37173251-37173851(+)
chr22:37174650-37175250(+)
chr22:37176797-37177397(+)
chr22:37177913-37178513(+)
chr22:37179690-37180290(+)
chr22:37181090-37181690(+)
chr22:37182258-37182858(+)
chr22:37183279-37183879(+)
chr22:37183985-37184585(+)
chr22:37185215-37185815(+)
chr22:37186588-37187188(+)
chr22:37187375-37187975(+)
chr22:37191567-37192167(+)
chr22:37192566-37193166(+)
chr22:37193358-37193958(+)
chr22:37193784-37194384(+)
chr22:37194205-37194805(+)
chr22:37201070-37201670(+)
chr22:37202294-37202894(+)
chr22:37202829-37203429(+)
chr22:37203630-37204230(+)
chr22:37204657-37205257(+)
chr22:37207385-37207985(+)
chr22:37208590-37209190(+)
chr22:37209940-37210540(+)
chr22:37210601-37211201(+)
chr22:37211307-37211907(+)
chr22:37212127-37212727(+)
chr22:37212819-37213419(+)
chr22:37213246-37213846(+)
chr22:37214198-37214798(+)
chr22:37215008-37215608(+)
chr22:37216441-37217041(+)
chr22:37218523-37219123(+)
chr22:37219112-37219712(+)
chr22:37220090-37220690(+)
chr22:37221690-37222290(+)
chr22:37222426-37223026(+)
chr22:37223115-37223715(+)
chr22:37224748-37225348(+)
chr22:37225552-37226152(+)
chr22:37226580-37227180(+)
chr22:37227023-37227623(+)
chr22:37229016-37229616(+)
chr22:37232963-37233563(+)
chr22:37234158-37234758(+)
chr22:37235375-37235975(+)
chr22:37236250-37236850(+)
chr22:37239490-37240090(+)
chr22:37240990-37241590(+)
chr22:37242213-37242813(+)
chr22:37242930-37243530(+)
chr22:37245739-37246339(+)
chr22:37246616-37247216(+)
chr22:37247236-37247836(+)
chr22:37248494-37249094(+)
chr22:37248990-37249590(+)
chr22:37249392-37249992(+)
chr22:37251015-37251615(+)
chr22:37252235-37252835(+)
chr22:37253084-37253684(+)
chr22:37253991-37254591(+)
chr22:37255040-37255640(+)
chr22:37255975-37256575(+)
chr22:37256721-37257321(+)
chr22:37257536-37258136(+)
chr22:37258224-37258824(+)
chr22:37258782-37259382(+)
chr22:37259214-37259814(+)
chr22:37260410-37261010(+)
chr22:37260865-37261465(+)
chr22:37261320-37261920(+)
chr22:37263182-37263782(+)
chr22:37264268-37264868(+)
chr22:37264730-37265330(+)
chr22:37266210-37266810(+)
chr22:37266860-37267460(+)
chr22:37267711-37268311(+)
chr22:37269609-37270209(+)
chr22:37273617-37274217(+)
chr22:37274030-37274630(+)
chr22:37275615-37276215(+)
chr22:37277534-37278134(+)
chr22:37280285-37280885(+)
chr22:37280693-37281293(+)
chr22:37281395-37281995(+)
chr22:37283090-37283690(+)
chr22:37287572-37288172(+)
chr22:37288230-37288830(+)
chr22:37289249-37289849(+)
chr22:37289850-37290450(+)
chr22:37293675-37294275(+)
chr22:37295570-37296170(+)
chr22:37296164-37296764(+)
chr22:37296817-37297417(+)
chr22:37297359-37297959(+)
chr22:37297771-37298371(+)
chr22:37298291-37298891(+)
chr22:37300286-37300886(+)
chr22:37301210-37301810(+)
chr22:37303104-37303704(+)
chr22:37303750-37304350(+)
chr22:37306427-37307027(+)
chr22:37307242-37307842(+)
chr22:37307855-37308455(+)
chr22:37308296-37308896(+)
chr22:37308720-37309320(+)
chr22:37309295-37309895(+)
chr22:37309841-37310441(+)
chr22:37314805-37315405(+)
chr22:37317361-37317961(+)
chr22:37318133-37318733(+)
chr22:37318835-37319435(+)
chr22:37319307-37319907(+)
chr22:37319926-37320526(+)
chr22:37320770-37321370(+)
chr22:37321804-37322404(+)
chr22:37322630-37323230(+)
chr22:37323154-37323754(+)
chr22:37324168-37324768(+)
chr22:37324966-37325566(+)
chr22:37326299-37326899(+)
chr22:37327430-37328030(+)
chr22:37329442-37330042(+)
chr22:37329847-37330447(+)
chr22:37330756-37331356(+)
chr22:37331546-37332146(+)
chr22:37332112-37332712(+)
chr22:37332589-37333189(+)
chr22:37333198-37333798(+)
chr22:37333815-37334415(+)
chr22:37334306-37334906(+)
chr22:37334895-37335495(+)
chr22:37336612-37337212(+)
chr22:37337855-37338455(+)
chr22:37338587-37339187(+)
chr22:37339460-37340060(+)
chr22:37340030-37340630(+)
chr22:37342547-37343147(+)
chr22:37343250-37343850(+)
chr22:37344180-37344780(+)
chr22:37344583-37345183(+)
chr22:37346390-37346990(+)
chr22:37347481-37348081(+)
chr22:37348496-37349096(+)
chr22:37349334-37349934(+)
chr22:37350636-37351236(+)
chr22:37352650-37353250(+)
chr22:37354350-37354950(+)
chr22:37357770-37358370(+)
chr22:37359246-37359846(+)
chr22:37360060-37360660(+)
chr22:37361637-37362237(+)
chr22:37362980-37363580(+)
chr22:37365710-37366310(+)
chr22:37366140-37366740(+)
chr22:37367267-37367867(+)
chr22:37367709-37368309(+)
chr22:37368810-37369410(+)
chr22:37373324-37373924(+)
chr22:37373943-37374543(+)
chr22:37375510-37376110(+)
chr22:37376544-37377144(+)
chr22:37377134-37377734(+)
chr22:37378086-37378686(+)
chr22:37378732-37379332(+)
chr22:37381634-37382234(+)
chr22:37382133-37382733(+)
chr22:37386390-37386990(+)
chr22:37387151-37387751(+)
chr22:37393670-37394270(+)
chr22:37394521-37395121(+)
chr22:37394922-37395522(+)
chr22:37395447-37396047(+)
chr22:37396953-37397553(+)
chr22:37398540-37399140(+)
chr22:37399068-37399668(+)
chr22:37399836-37400436(+)
chr22:37401775-37402375(+)
chr22:37403598-37404198(+)
chr22:37404323-37404923(+)
chr22:37406955-37407555(+)
chr22:37407486-37408086(+)
chr22:37408097-37408697(+)
chr22:37408975-37409575(+)
chr22:37410795-37411395(+)
chr22:37411288-37411888(+)
chr22:37412045-37412645(+)
chr22:37412528-37413128(+)
chr22:37413106-37413706(+)
chr22:37414695-37415295(+)
chr22:37415372-37415972(+)
chr22:37416000-37416600(+)
chr22:37416961-37417561(+)
chr22:37417875-37418475(+)
chr22:37418477-37419077(+)
chr22:37419725-37420325(+)
chr22:37420205-37420805(+)
chr22:37421389-37421989(+)
chr22:37422250-37422850(+)
chr22:37426166-37426766(+)
chr22:37426847-37427447(+)
chr22:37427888-37428488(+)
chr22:37428331-37428931(+)
chr22:37428738-37429338(+)
chr22:37429909-37430509(+)
chr22:37432935-37433535(+)
chr22:37433503-37434103(+)
chr22:37435434-37436034(+)
chr22:37436738-37437338(+)
chr22:37439215-37439815(+)
chr22:37439888-37440488(+)
chr22:37440876-37441476(+)
chr22:37441910-37442510(+)
chr22:37442970-37443570(+)
chr22:37444049-37444649(+)
chr22:37445095-37445695(+)
chr22:37446524-37447124(+)
chr22:37447433-37448033(+)
chr22:37447867-37448467(+)
chr22:37449244-37449844(+)
chr22:37449895-37450495(+)
chr22:37450530-37451130(+)
chr22:37451123-37451723(+)
chr22:37452242-37452842(+)
chr22:37453182-37453782(+)
chr22:37454717-37455317(+)
chr22:37455885-37456485(+)
chr22:37456781-37457381(+)
chr22:37457530-37458130(+)
chr22:37458229-37458829(+)
chr22:37458763-37459363(+)
chr22:37459329-37459929(+)
chr22:37461090-37461690(+)
chr22:37461922-37462522(+)
chr22:37462590-37463190(+)
chr22:37463501-37464101(+)
chr22:37464751-37465351(+)
chr22:37465191-37465791(+)
chr22:37465745-37466345(+)
chr22:37466467-37467067(+)
chr22:37470236-37470836(+)
chr22:37470828-37471428(+)
chr22:37472140-37472740(+)
chr22:37473253-37473853(+)
chr22:37473753-37474353(+)
chr22:37474998-37475598(+)
chr22:37475524-37476124(+)
chr22:37476589-37477189(+)
chr22:37477330-37477930(+)
chr22:37478242-37478842(+)
chr22:37479350-37479950(+)
chr22:37480067-37480667(+)
chr22:37480485-37481085(+)
chr22:37481808-37482408(+)
chr22:37483319-37483919(+)
chr22:37484059-37484659(+)
chr22:37485382-37485982(+)
chr22:37486443-37487043(+)
chr22:37487314-37487914(+)
chr22:37487918-37488518(+)
chr22:37490949-37491549(+)
chr22:37491784-37492384(+)
chr22:37492579-37493179(+)
chr22:37493314-37493914(+)
chr22:37493899-37494499(+)
chr22:37494541-37495141(+)
chr22:37495103-37495703(+)
chr22:37495576-37496176(+)
chr22:37496110-37496710(+)
chr22:37496561-37497161(+)
chr22:37497477-37498077(+)
chr22:37499139-37499739(+)
chr22:37499616-37500216(+)
chr22:37501090-37501690(+)
chr22:37502635-37503235(+)
chr22:37503476-37504076(+)
chr22:37503893-37504493(+)
chr22:37505427-37506027(+)
chr22:37506670-37507270(+)
chr22:37507918-37508518(+)
chr22:37508330-37508930(+)
chr22:37509202-37509802(+)
chr22:37509662-37510262(+)
chr22:37510280-37510880(+)
chr22:37510978-37511578(+)
chr22:37513009-37513609(+)
chr22:37514847-37515447(+)
chr22:37515687-37516287(+)
chr22:37517319-37517919(+)
chr22:37518083-37518683(+)
chr22:37518791-37519391(+)
chr22:37519275-37519875(+)
chr22:37519711-37520311(+)
chr22:37520601-37521201(+)
chr22:37521088-37521688(+)
chr22:37521675-37522275(+)
chr22:37522308-37522908(+)
chr22:37522848-37523448(+)
chr22:37523606-37524206(+)
chr22:37524625-37525225(+)
chr22:37525266-37525866(+)
chr22:37525858-37526458(+)
chr22:37527390-37527990(+)
chr22:37529348-37529948(+)
chr22:37530727-37531327(+)
chr22:37531315-37531915(+)
chr22:37532302-37532902(+)
chr22:37533232-37533832(+)
chr22:37533850-37534450(+)
chr22:37534315-37534915(+)
chr22:37535024-37535624(+)
chr22:37535696-37536296(+)
chr22:37536210-37536810(+)
chr22:37537129-37537729(+)
chr22:37537944-37538544(+)
chr22:37539414-37540014(+)
chr22:37539956-37540556(+)
chr22:37540770-37541370(+)
chr22:37541285-37541885(+)
chr22:37541929-37542529(+)
chr22:37542543-37543143(+)
chr22:37543254-37543854(+)
chr22:37543971-37544571(+)
chr22:37544930-37545530(+)
chr22:37545355-37545955(+)
chr22:37545784-37546384(+)
```
