## Supplementary material for "Deep learning with implicit handling of tissue-specific phenomena predicts tumor DNA accessibility and immune activity": List of potential accessibility sites analyzed (part 20 of 47)

```
chr22:37549370-37549970(+)
chr22:37551288-37551888(+)
chr22:37553706-37554306(+)
chr22:37554510-37555110(+)
chr22:37555956-37556556(+)
chr22:37557360-37557960(+)
chr22:37558426-37559026(+)
chr22:37559680-37560280(+)
chr22:37560103-37560703(+)
chr22:37560573-37561173(+)
chr22:37561228-37561828(+)
chr22:37561702-37562302(+)
chr22:37562457-37563057(+)
chr22:37563251-37563851(+)
chr22:37563818-37564418(+)
chr22:37566351-37566951(+)
chr22:37567445-37568045(+)
chr22:37568142-37568742(+)
chr22:37568643-37569243(+)
chr22:37569626-37570226(+)
chr22:37570050-37570650(+)
chr22:37571072-37571672(+)
chr22:37571906-37572506(+)
chr22:37572440-37573040(+)
chr22:37573435-37574035(+)
chr22:37573850-37574450(+)
chr22:37574390-37574990(+)
chr22:37575030-37575630(+)
chr22:37576197-37576797(+)
chr22:37577853-37578453(+)
chr22:37579355-37579955(+)
chr22:37579990-37580590(+)
chr22:37580526-37581126(+)
chr22:37581078-37581678(+)
chr22:37581650-37582250(+)
chr22:37582173-37582773(+)
chr22:37582903-37583503(+)
chr22:37583495-37584095(+)
chr22:37583984-37584584(+)
chr22:37584409-37585009(+)
chr22:37584940-37585540(+)
chr22:37585642-37586242(+)
chr22:37586288-37586888(+)
chr22:37587670-37588270(+)
chr22:37588170-37588770(+)
chr22:37588640-37589240(+)
chr22:37589697-37590297(+)
chr22:37591919-37592519(+)
chr22:37592991-37593591(+)
chr22:37593536-37594136(+)
chr22:37594378-37594978(+)
chr22:37595177-37595777(+)
chr22:37595691-37596291(+)
chr22:37596592-37597192(+)
chr22:37598110-37598710(+)
chr22:37598747-37599347(+)
chr22:37599296-37599896(+)
chr22:37599706-37600306(+)
chr22:37601232-37601832(+)
chr22:37601801-37602401(+)
chr22:37602498-37603098(+)
chr22:37603182-37603782(+)
chr22:37604038-37604638(+)
chr22:37604883-37605483(+)
chr22:37606159-37606759(+)
chr22:37607028-37607628(+)
chr22:37607698-37608298(+)
chr22:37608297-37608897(+)
chr22:37609368-37609968(+)
chr22:37609837-37610437(+)
chr22:37610520-37611120(+)
chr22:37612372-37612972(+)
chr22:37614390-37614990(+)
chr22:37614817-37615417(+)
chr22:37615670-37616270(+)
chr22:37616613-37617213(+)
chr22:37617370-37617970(+)
chr22:37617900-37618500(+)
chr22:37618454-37619054(+)
chr22:37619852-37620452(+)
chr22:37620730-37621330(+)
chr22:37621367-37621967(+)
chr22:37622491-37623091(+)
chr22:37623174-37623774(+)
chr22:37624239-37624839(+)
chr22:37624688-37625288(+)
chr22:37625409-37626009(+)
chr22:37625929-37626529(+)
chr22:37626604-37627204(+)
chr22:37627345-37627945(+)
chr22:37627751-37628351(+)
chr22:37628302-37628902(+)
chr22:37628730-37629330(+)
chr22:37629729-37630329(+)
chr22:37630920-37631520(+)
chr22:37631446-37632046(+)
chr22:37632438-37633038(+)
chr22:37633315-37633915(+)
chr22:37634572-37635172(+)
chr22:37635312-37635912(+)
chr22:37636115-37636715(+)
chr22:37636610-37637210(+)
chr22:37637345-37637945(+)
chr22:37638358-37638958(+)
chr22:37638830-37639430(+)
chr22:37639432-37640032(+)
chr22:37640111-37640711(+)
chr22:37641246-37641846(+)
chr22:37643310-37643910(+)
chr22:37644146-37644746(+)
chr22:37645886-37646486(+)
chr22:37649094-37649694(+)
chr22:37650164-37650764(+)
chr22:37650790-37651390(+)
chr22:37652315-37652915(+)
chr22:37653912-37654512(+)
chr22:37654402-37655002(+)
chr22:37655029-37655629(+)
chr22:37655452-37656052(+)
chr22:37656131-37656731(+)
chr22:37656765-37657365(+)
chr22:37660153-37660753(+)
chr22:37662983-37663583(+)
chr22:37663927-37664527(+)
chr22:37665916-37666516(+)
chr22:37666640-37667240(+)
chr22:37667157-37667757(+)
chr22:37667681-37668281(+)
chr22:37668149-37668749(+)
chr22:37669379-37669979(+)
chr22:37669862-37670462(+)
chr22:37670418-37671018(+)
chr22:37671570-37672170(+)
chr22:37672764-37673364(+)
chr22:37673330-37673930(+)
chr22:37674230-37674830(+)
chr22:37675352-37675952(+)
chr22:37676695-37677295(+)
chr22:37677573-37678173(+)
chr22:37678199-37678799(+)
chr22:37679327-37679927(+)
chr22:37680169-37680769(+)
chr22:37680794-37681394(+)
chr22:37681710-37682310(+)
chr22:37682675-37683275(+)
chr22:37683481-37684081(+)
chr22:37684456-37685056(+)
chr22:37685610-37686210(+)
chr22:37686668-37687268(+)
chr22:37687110-37687710(+)
chr22:37688690-37689290(+)
chr22:37690263-37690863(+)
chr22:37690814-37691414(+)
chr22:37691401-37692001(+)
chr22:37692212-37692812(+)
chr22:37693290-37693890(+)
chr22:37693753-37694353(+)
chr22:37694802-37695402(+)
chr22:37696527-37697127(+)
chr22:37697213-37697813(+)
chr22:37697850-37698450(+)
chr22:37698475-37699075(+)
chr22:37699763-37700363(+)
chr22:37700521-37701121(+)
chr22:37700927-37701527(+)
chr22:37702360-37702960(+)
chr22:37702801-37703401(+)
chr22:37703422-37704022(+)
chr22:37703948-37704548(+)
chr22:37705170-37705770(+)
chr22:37705637-37706237(+)
chr22:37706625-37707225(+)
chr22:37707112-37707712(+)
chr22:37707784-37708384(+)
chr22:37708478-37709078(+)
chr22:37709812-37710412(+)
chr22:37710576-37711176(+)
chr22:37712777-37713377(+)
chr22:37713883-37714483(+)
chr22:37714376-37714976(+)
chr22:37715274-37715874(+)
chr22:37717087-37717687(+)
chr22:37719574-37720174(+)
chr22:37720648-37721248(+)
chr22:37722672-37723272(+)
chr22:37723417-37724017(+)
chr22:37723918-37724518(+)
chr22:37724496-37725096(+)
chr22:37725164-37725764(+)
chr22:37726388-37726988(+)
chr22:37727012-37727612(+)
chr22:37727830-37728430(+)
chr22:37728801-37729401(+)
chr22:37729921-37730521(+)
chr22:37730341-37730941(+)
chr22:37731151-37731751(+)
chr22:37731761-37732361(+)
chr22:37732582-37733182(+)
chr22:37733246-37733846(+)
chr22:37734042-37734642(+)
chr22:37734809-37735409(+)
chr22:37736488-37737088(+)
chr22:37737879-37738479(+)
chr22:37738375-37738975(+)
chr22:37739199-37739799(+)
chr22:37740211-37740811(+)
chr22:37741080-37741680(+)
chr22:37741821-37742421(+)
chr22:37743730-37744330(+)
chr22:37744883-37745483(+)
chr22:37745757-37746357(+)
chr22:37746703-37747303(+)
chr22:37747130-37747730(+)
chr22:37748765-37749365(+)
chr22:37749765-37750365(+)
chr22:37750221-37750821(+)
chr22:37750857-37751457(+)
chr22:37751887-37752487(+)
chr22:37753408-37754008(+)
chr22:37753814-37754414(+)
chr22:37754883-37755483(+)
chr22:37755570-37756170(+)
chr22:37756248-37756848(+)
chr22:37756757-37757357(+)
chr22:37757262-37757862(+)
chr22:37757677-37758277(+)
chr22:37758561-37759161(+)
chr22:37759250-37759850(+)
chr22:37760225-37760825(+)
chr22:37761110-37761710(+)
chr22:37761856-37762456(+)
chr22:37762622-37763222(+)
chr22:37763178-37763778(+)
chr22:37764196-37764796(+)
chr22:37765300-37765900(+)
chr22:37766360-37766960(+)
chr22:37767413-37768013(+)
chr22:37767960-37768560(+)
chr22:37768926-37769526(+)
chr22:37770105-37770705(+)
chr22:37771115-37771715(+)
chr22:37771749-37772349(+)
chr22:37772586-37773186(+)
chr22:37773098-37773698(+)
chr22:37773817-37774417(+)
chr22:37774500-37775100(+)
chr22:37775003-37775603(+)
chr22:37775650-37776250(+)
chr22:37776196-37776796(+)
chr22:37777421-37778021(+)
chr22:37778768-37779368(+)
chr22:37779257-37779857(+)
chr22:37779708-37780308(+)
chr22:37780440-37781040(+)
chr22:37782386-37782986(+)
chr22:37782892-37783492(+)
chr22:37783434-37784034(+)
chr22:37784548-37785148(+)
chr22:37785168-37785768(+)
chr22:37785736-37786336(+)
chr22:37786469-37787069(+)
chr22:37786960-37787560(+)
chr22:37789593-37790193(+)
chr22:37790311-37790911(+)
chr22:37791412-37792012(+)
chr22:37792450-37793050(+)
chr22:37793168-37793768(+)
chr22:37793815-37794415(+)
chr22:37794392-37794992(+)
chr22:37795074-37795674(+)
chr22:37795588-37796188(+)
chr22:37796145-37796745(+)
chr22:37796679-37797279(+)
chr22:37797292-37797892(+)
chr22:37798108-37798708(+)
chr22:37799179-37799779(+)
chr22:37800060-37800660(+)
chr22:37802666-37803266(+)
chr22:37803924-37804524(+)
chr22:37805509-37806109(+)
chr22:37806128-37806728(+)
chr22:37808760-37809360(+)
chr22:37810140-37810740(+)
chr22:37811110-37811710(+)
chr22:37812130-37812730(+)
chr22:37812774-37813374(+)
chr22:37813502-37814102(+)
chr22:37814813-37815413(+)
chr22:37815677-37816277(+)
chr22:37816163-37816763(+)
chr22:37816642-37817242(+)
chr22:37817916-37818516(+)
chr22:37819002-37819602(+)
chr22:37819809-37820409(+)
chr22:37820275-37820875(+)
chr22:37821135-37821735(+)
chr22:37821863-37822463(+)
chr22:37822440-37823040(+)
chr22:37823086-37823686(+)
chr22:37823728-37824328(+)
chr22:37824338-37824938(+)
chr22:37824887-37825487(+)
chr22:37825939-37826539(+)
chr22:37826830-37827430(+)
chr22:37827353-37827953(+)
chr22:37827757-37828357(+)
chr22:37828205-37828805(+)
chr22:37829685-37830285(+)
chr22:37830293-37830893(+)
chr22:37830795-37831395(+)
chr22:37831339-37831939(+)
chr22:37831875-37832475(+)
chr22:37834140-37834740(+)
chr22:37835340-37835940(+)
chr22:37836810-37837410(+)
chr22:37838384-37838984(+)
chr22:37838970-37839570(+)
chr22:37840060-37840660(+)
chr22:37842500-37843100(+)
chr22:37844718-37845318(+)
chr22:37845235-37845835(+)
chr22:37846393-37846993(+)
chr22:37850760-37851360(+)
chr22:37851297-37851897(+)
chr22:37851921-37852521(+)
chr22:37852570-37853170(+)
chr22:37853250-37853850(+)
chr22:37855153-37855753(+)
chr22:37857878-37858478(+)
chr22:37858360-37858960(+)
chr22:37858830-37859430(+)
chr22:37860117-37860717(+)
chr22:37861668-37862268(+)
chr22:37862952-37863552(+)
chr22:37863417-37864017(+)
chr22:37864090-37864690(+)
chr22:37865407-37866007(+)
chr22:37865975-37866575(+)
chr22:37866632-37867232(+)
chr22:37867207-37867807(+)
chr22:37867698-37868298(+)
chr22:37868335-37868935(+)
chr22:37869581-37870181(+)
chr22:37870335-37870935(+)
chr22:37871275-37871875(+)
chr22:37871739-37872339(+)
chr22:37872526-37873126(+)
chr22:37873565-37874165(+)
chr22:37875052-37875652(+)
chr22:37876211-37876811(+)
chr22:37877247-37877847(+)
chr22:37878214-37878814(+)
chr22:37878830-37879430(+)
chr22:37879466-37880066(+)
chr22:37879938-37880538(+)
chr22:37880380-37880980(+)
chr22:37880861-37881461(+)
chr22:37881496-37882096(+)
chr22:37882219-37882819(+)
chr22:37883472-37884072(+)
chr22:37884577-37885177(+)
chr22:37885159-37885759(+)
chr22:37885795-37886395(+)
chr22:37886535-37887135(+)
chr22:37887342-37887942(+)
chr22:37887818-37888418(+)
chr22:37888732-37889332(+)
chr22:37889457-37890057(+)
chr22:37889907-37890507(+)
chr22:37890409-37891009(+)
chr22:37891396-37891996(+)
chr22:37892036-37892636(+)
chr22:37892581-37893181(+)
chr22:37893018-37893618(+)
chr22:37893643-37894243(+)
chr22:37894242-37894842(+)
chr22:37894964-37895564(+)
chr22:37895652-37896252(+)
chr22:37896128-37896728(+)
chr22:37897054-37897654(+)
chr22:37897560-37898160(+)
chr22:37898229-37898829(+)
chr22:37898660-37899260(+)
chr22:37899190-37899790(+)
chr22:37899703-37900303(+)
chr22:37901590-37902190(+)
chr22:37901995-37902595(+)
chr22:37902518-37903118(+)
chr22:37903637-37904237(+)
chr22:37904484-37905084(+)
chr22:37905020-37905620(+)
chr22:37906041-37906641(+)
chr22:37907530-37908130(+)
chr22:37908247-37908847(+)
chr22:37910614-37911214(+)
chr22:37911743-37912343(+)
chr22:37912395-37912995(+)
chr22:37913932-37914532(+)
chr22:37914350-37914950(+)
chr22:37914839-37915439(+)
chr22:37915264-37915864(+)
chr22:37915767-37916367(+)
chr22:37916733-37917333(+)
chr22:37917417-37918017(+)
chr22:37921269-37921869(+)
chr22:37922151-37922751(+)
chr22:37923254-37923854(+)
chr22:37923657-37924257(+)
chr22:37925866-37926466(+)
chr22:37929854-37930454(+)
chr22:37932343-37932943(+)
chr22:37933696-37934296(+)
chr22:37934700-37935300(+)
chr22:37935495-37936095(+)
chr22:37937735-37938335(+)
chr22:37940138-37940738(+)
chr22:37941036-37941636(+)
chr22:37941538-37942138(+)
chr22:37942031-37942631(+)
chr22:37942782-37943382(+)
chr22:37943190-37943790(+)
chr22:37943990-37944590(+)
chr22:37945544-37946144(+)
chr22:37946355-37946955(+)
chr22:37947136-37947736(+)
chr22:37947899-37948499(+)
chr22:37948413-37949013(+)
chr22:37949613-37950213(+)
chr22:37952651-37953251(+)
chr22:37953426-37954026(+)
chr22:37954775-37955375(+)
chr22:37955315-37955915(+)
chr22:37955990-37956590(+)
chr22:37956687-37957287(+)
chr22:37957578-37958178(+)
chr22:37958148-37958748(+)
chr22:37959148-37959748(+)
chr22:37959621-37960221(+)
chr22:37960085-37960685(+)
chr22:37961735-37962335(+)
chr22:37962321-37962921(+)
chr22:37963164-37963764(+)
chr22:37964092-37964692(+)
chr22:37964736-37965336(+)
chr22:37965353-37965953(+)
chr22:37966079-37966679(+)
chr22:37966550-37967150(+)
chr22:37967146-37967746(+)
chr22:37967565-37968165(+)
chr22:37970496-37971096(+)
chr22:37972532-37973132(+)
chr22:37973965-37974565(+)
chr22:37975875-37976475(+)
chr22:37977396-37977996(+)
chr22:37978665-37979265(+)
chr22:37981276-37981876(+)
chr22:37983790-37984390(+)
chr22:37984397-37984997(+)
chr22:37985560-37986160(+)
chr22:37986284-37986884(+)
chr22:37988375-37988975(+)
chr22:37990150-37990750(+)
chr22:37994150-37994750(+)
chr22:37995031-37995631(+)
chr22:37997489-37998089(+)
chr22:37998318-37998918(+)
chr22:38000802-38001402(+)
chr22:38002955-38003555(+)
chr22:38003607-38004207(+)
chr22:38004314-38004914(+)
chr22:38005016-38005616(+)
chr22:38005597-38006197(+)
chr22:38006594-38007194(+)
chr22:38007180-38007780(+)
chr22:38008910-38009510(+)
chr22:38009509-38010109(+)
chr22:38010170-38010770(+)
chr22:38012191-38012791(+)
chr22:38012695-38013295(+)
chr22:38013230-38013830(+)
chr22:38014167-38014767(+)
chr22:38014606-38015206(+)
chr22:38015793-38016393(+)
chr22:38016535-38017135(+)
chr22:38017314-38017914(+)
chr22:38019030-38019630(+)
chr22:38019466-38020066(+)
chr22:38020634-38021234(+)
chr22:38021430-38022030(+)
chr22:38022012-38022612(+)
chr22:38022450-38023050(+)
chr22:38023240-38023840(+)
chr22:38024890-38025490(+)
chr22:38025442-38026042(+)
chr22:38026935-38027535(+)
chr22:38027650-38028250(+)
chr22:38028243-38028843(+)
chr22:38028836-38029436(+)
chr22:38029660-38030260(+)
chr22:38030268-38030868(+)
chr22:38030870-38031470(+)
chr22:38032116-38032716(+)
chr22:38032519-38033119(+)
chr22:38034280-38034880(+)
chr22:38034746-38035346(+)
chr22:38035290-38035890(+)
chr22:38036039-38036639(+)
chr22:38036644-38037244(+)
chr22:38037396-38037996(+)
chr22:38039162-38039762(+)
chr22:38041255-38041855(+)
chr22:38042526-38043126(+)
chr22:38043128-38043728(+)
chr22:38043830-38044430(+)
chr22:38046171-38046771(+)
chr22:38049573-38050173(+)
chr22:38050990-38051590(+)
chr22:38052690-38053290(+)
chr22:38053600-38054200(+)
chr22:38054237-38054837(+)
chr22:38054835-38055435(+)
chr22:38055498-38056098(+)
chr22:38056207-38056807(+)
chr22:38057139-38057739(+)
chr22:38057996-38058596(+)
chr22:38059005-38059605(+)
chr22:38059585-38060185(+)
chr22:38060440-38061040(+)
chr22:38061461-38062061(+)
chr22:38063420-38064020(+)
chr22:38063890-38064490(+)
chr22:38064435-38065035(+)
chr22:38065513-38066113(+)
chr22:38067253-38067853(+)
chr22:38068162-38068762(+)
chr22:38068960-38069560(+)
chr22:38070150-38070750(+)
chr22:38071008-38071608(+)
chr22:38071888-38072488(+)
chr22:38072487-38073087(+)
chr22:38073018-38073618(+)
chr22:38073903-38074503(+)
chr22:38074361-38074961(+)
chr22:38075475-38076075(+)
chr22:38076133-38076733(+)
chr22:38076910-38077510(+)
chr22:38077445-38078045(+)
chr22:38080050-38080650(+)
chr22:38080802-38081402(+)
chr22:38082122-38082722(+)
chr22:38082747-38083347(+)
chr22:38085102-38085702(+)
chr22:38086878-38087478(+)
chr22:38088800-38089400(+)
chr22:38090049-38090649(+)
chr22:38091385-38091985(+)
chr22:38091903-38092503(+)
chr22:38092582-38093182(+)
chr22:38093226-38093826(+)
chr22:38094852-38095452(+)
chr22:38096770-38097370(+)
chr22:38097206-38097806(+)
chr22:38099838-38100438(+)
chr22:38100730-38101330(+)
chr22:38101610-38102210(+)
chr22:38102050-38102650(+)
chr22:38104454-38105054(+)
chr22:38104921-38105521(+)
chr22:38105428-38106028(+)
chr22:38106488-38107088(+)
chr22:38107560-38108160(+)
chr22:38109126-38109726(+)
chr22:38109660-38110260(+)
chr22:38112603-38113203(+)
chr22:38113141-38113741(+)
chr22:38115431-38116031(+)
chr22:38118520-38119120(+)
chr22:38119682-38120282(+)
chr22:38121863-38122463(+)
chr22:38122431-38123031(+)
chr22:38124047-38124647(+)
chr22:38126119-38126719(+)
chr22:38126746-38127346(+)
chr22:38127801-38128401(+)
chr22:38128310-38128910(+)
chr22:38128982-38129582(+)
chr22:38129830-38130430(+)
chr22:38130585-38131185(+)
chr22:38131006-38131606(+)
chr22:38131495-38132095(+)
chr22:38132858-38133458(+)
chr22:38133703-38134303(+)
chr22:38134195-38134795(+)
chr22:38134931-38135531(+)
chr22:38135424-38136024(+)
chr22:38136468-38137068(+)
chr22:38137147-38137747(+)
chr22:38138246-38138846(+)
chr22:38138917-38139517(+)
chr22:38139347-38139947(+)
chr22:38140269-38140869(+)
chr22:38141018-38141618(+)
chr22:38141477-38142077(+)
chr22:38141904-38142504(+)
chr22:38142597-38143197(+)
chr22:38143205-38143805(+)
chr22:38144030-38144630(+)
chr22:38144591-38145191(+)
chr22:38145139-38145739(+)
chr22:38145662-38146262(+)
chr22:38146535-38147135(+)
chr22:38147030-38147630(+)
chr22:38147587-38148187(+)
chr22:38148412-38149012(+)
chr22:38149611-38150211(+)
chr22:38150858-38151458(+)
chr22:38151744-38152344(+)
chr22:38153572-38154172(+)
chr22:38154635-38155235(+)
chr22:38155304-38155904(+)
chr22:38156094-38156694(+)
chr22:38157525-38158125(+)
chr22:38158382-38158982(+)
chr22:38160555-38161155(+)
chr22:38161336-38161936(+)
chr22:38161953-38162553(+)
chr22:38164128-38164728(+)
chr22:38164915-38165515(+)
chr22:38167430-38168030(+)
chr22:38168521-38169121(+)
chr22:38169453-38170053(+)
chr22:38170040-38170640(+)
chr22:38170477-38171077(+)
chr22:38171050-38171650(+)
chr22:38172149-38172749(+)
chr22:38173004-38173604(+)
chr22:38174489-38175089(+)
chr22:38175379-38175979(+)
chr22:38177341-38177941(+)
chr22:38178344-38178944(+)
chr22:38179290-38179890(+)
chr22:38179723-38180323(+)
chr22:38180712-38181312(+)
chr22:38185341-38185941(+)
chr22:38187707-38188307(+)
chr22:38188373-38188973(+)
chr22:38190286-38190886(+)
chr22:38191990-38192590(+)
chr22:38192905-38193505(+)
chr22:38193898-38194498(+)
chr22:38195941-38196541(+)
chr22:38198123-38198723(+)
chr22:38198729-38199329(+)
chr22:38199241-38199841(+)
chr22:38199870-38200470(+)
chr22:38200366-38200966(+)
chr22:38200935-38201535(+)
chr22:38201403-38202003(+)
chr22:38201827-38202427(+)
chr22:38202309-38202909(+)
chr22:38202785-38203385(+)
chr22:38203532-38204132(+)
chr22:38204092-38204692(+)
chr22:38204903-38205503(+)
chr22:38205873-38206473(+)
chr22:38206790-38207390(+)
chr22:38208290-38208890(+)
chr22:38209004-38209604(+)
chr22:38210700-38211300(+)
chr22:38211352-38211952(+)
chr22:38212387-38212987(+)
chr22:38213617-38214217(+)
chr22:38214455-38215055(+)
chr22:38216153-38216753(+)
chr22:38217925-38218525(+)
chr22:38218884-38219484(+)
chr22:38219534-38220134(+)
chr22:38220694-38221294(+)
chr22:38221278-38221878(+)
chr22:38222957-38223557(+)
chr22:38224029-38224629(+)
chr22:38224929-38225529(+)
chr22:38225653-38226253(+)
chr22:38226072-38226672(+)
chr22:38226842-38227442(+)
chr22:38227731-38228331(+)
chr22:38228361-38228961(+)
chr22:38228961-38229561(+)
chr22:38233170-38233770(+)
chr22:38236998-38237598(+)
chr22:38238098-38238698(+)
chr22:38239065-38239665(+)
chr22:38239563-38240163(+)
chr22:38240169-38240769(+)
chr22:38240689-38241289(+)
chr22:38242030-38242630(+)
chr22:38243874-38244474(+)
chr22:38244563-38245163(+)
chr22:38245126-38245726(+)
chr22:38245701-38246301(+)
chr22:38248150-38248750(+)
chr22:38248840-38249440(+)
chr22:38250888-38251488(+)
chr22:38251402-38252002(+)
chr22:38254550-38255150(+)
chr22:38255811-38256411(+)
chr22:38256713-38257313(+)
chr22:38258608-38259208(+)
chr22:38259352-38259952(+)
chr22:38260111-38260711(+)
chr22:38261305-38261905(+)
chr22:38261811-38262411(+)
chr22:38265370-38265970(+)
chr22:38266127-38266727(+)
chr22:38269640-38270240(+)
chr22:38276602-38277202(+)
chr22:38277015-38277615(+)
chr22:38278844-38279444(+)
chr22:38280314-38280914(+)
chr22:38281565-38282165(+)
chr22:38283070-38283670(+)
chr22:38283533-38284133(+)
chr22:38284730-38285330(+)
chr22:38285810-38286410(+)
chr22:38286896-38287496(+)
chr22:38287422-38288022(+)
chr22:38287870-38288470(+)
chr22:38288650-38289250(+)
chr22:38289429-38290029(+)
chr22:38290470-38291070(+)
chr22:38290985-38291585(+)
chr22:38292122-38292722(+)
chr22:38292837-38293437(+)
chr22:38293776-38294376(+)
chr22:38294655-38295255(+)
chr22:38297070-38297670(+)
chr22:38299364-38299964(+)
chr22:38300505-38301105(+)
chr22:38300983-38301583(+)
chr22:38301804-38302404(+)
chr22:38302496-38303096(+)
chr22:38303075-38303675(+)
chr22:38303890-38304490(+)
chr22:38304690-38305290(+)
chr22:38305699-38306299(+)
chr22:38306837-38307437(+)
chr22:38307483-38308083(+)
chr22:38308000-38308600(+)
chr22:38309123-38309723(+)
chr22:38311797-38312397(+)
chr22:38313002-38313602(+)
chr22:38313804-38314404(+)
chr22:38314624-38315224(+)
chr22:38315994-38316594(+)
chr22:38317926-38318526(+)
chr22:38319890-38320490(+)
chr22:38321283-38321883(+)
chr22:38322230-38322830(+)
chr22:38324381-38324981(+)
chr22:38325303-38325903(+)
chr22:38325841-38326441(+)
chr22:38326500-38327100(+)
chr22:38326990-38327590(+)
chr22:38327828-38328428(+)
chr22:38328691-38329291(+)
chr22:38329120-38329720(+)
chr22:38329774-38330374(+)
chr22:38331952-38332552(+)
chr22:38332912-38333512(+)
chr22:38336527-38337127(+)
chr22:38336968-38337568(+)
chr22:38337898-38338498(+)
chr22:38339284-38339884(+)
chr22:38340620-38341220(+)
chr22:38342926-38343526(+)
chr22:38343590-38344190(+)
chr22:38344130-38344730(+)
chr22:38347214-38347814(+)
chr22:38347993-38348593(+)
chr22:38348450-38349050(+)
chr22:38349285-38349885(+)
chr22:38349771-38350371(+)
chr22:38350195-38350795(+)
chr22:38351710-38352310(+)
chr22:38361056-38361656(+)
chr22:38361915-38362515(+)
chr22:38362946-38363546(+)
chr22:38363855-38364455(+)
chr22:38364564-38365164(+)
chr22:38365105-38365705(+)
chr22:38365585-38366185(+)
chr22:38366681-38367281(+)
chr22:38367113-38367713(+)
chr22:38367631-38368231(+)
chr22:38368392-38368992(+)
chr22:38368972-38369572(+)
chr22:38369555-38370155(+)
chr22:38370588-38371188(+)
chr22:38371128-38371728(+)
chr22:38372314-38372914(+)
chr22:38372975-38373575(+)
chr22:38373998-38374598(+)
chr22:38375708-38376308(+)
chr22:38376195-38376795(+)
chr22:38376707-38377307(+)
chr22:38377404-38378004(+)
chr22:38377815-38378415(+)
chr22:38378297-38378897(+)
chr22:38379000-38379600(+)
chr22:38379642-38380242(+)
chr22:38380245-38380845(+)
chr22:38381640-38382240(+)
chr22:38382183-38382783(+)
chr22:38383522-38384122(+)
chr22:38384075-38384675(+)
chr22:38384625-38385225(+)
chr22:38385185-38385785(+)
chr22:38386182-38386782(+)
chr22:38387729-38388329(+)
chr22:38388574-38389174(+)
chr22:38389922-38390522(+)
chr22:38390815-38391415(+)
chr22:38391949-38392549(+)
chr22:38392716-38393316(+)
chr22:38393446-38394046(+)
chr22:38393949-38394549(+)
chr22:38394562-38395162(+)
chr22:38395231-38395831(+)
chr22:38395792-38396392(+)
chr22:38396330-38396930(+)
chr22:38402070-38402670(+)
chr22:38403406-38404006(+)
chr22:38403961-38404561(+)
chr22:38405037-38405637(+)
chr22:38405508-38406108(+)
chr22:38408582-38409182(+)
chr22:38411235-38411835(+)
chr22:38412367-38412967(+)
chr22:38412887-38413487(+)
chr22:38413420-38414020(+)
chr22:38414230-38414830(+)
chr22:38414949-38415549(+)
chr22:38416592-38417192(+)
chr22:38417090-38417690(+)
chr22:38418990-38419590(+)
chr22:38422190-38422790(+)
chr22:38422685-38423285(+)
chr22:38423282-38423882(+)
chr22:38423746-38424346(+)
chr22:38424626-38425226(+)
chr22:38425778-38426378(+)
chr22:38426418-38427018(+)
chr22:38427210-38427810(+)
chr22:38428710-38429310(+)
chr22:38429421-38430021(+)
chr22:38430246-38430846(+)
chr22:38430916-38431516(+)
chr22:38431396-38431996(+)
chr22:38432338-38432938(+)
chr22:38433471-38434071(+)
chr22:38434358-38434958(+)
chr22:38434873-38435473(+)
chr22:38435327-38435927(+)
chr22:38436237-38436837(+)
chr22:38436821-38437421(+)
chr22:38437655-38438255(+)
chr22:38438226-38438826(+)
chr22:38439440-38440040(+)
chr22:38440030-38440630(+)
chr22:38442215-38442815(+)
chr22:38443990-38444590(+)
chr22:38445635-38446235(+)
chr22:38446269-38446869(+)
chr22:38447143-38447743(+)
chr22:38448212-38448812(+)
chr22:38449110-38449710(+)
chr22:38450980-38451580(+)
chr22:38452153-38452753(+)
chr22:38452987-38453587(+)
chr22:38453592-38454192(+)
chr22:38454975-38455575(+)
chr22:38458720-38459320(+)
chr22:38461064-38461664(+)
chr22:38462006-38462606(+)
chr22:38462643-38463243(+)
chr22:38463714-38464314(+)
chr22:38464857-38465457(+)
chr22:38465284-38465884(+)
chr22:38466157-38466757(+)
chr22:38467800-38468400(+)
chr22:38468357-38468957(+)
chr22:38468787-38469387(+)
chr22:38469505-38470105(+)
chr22:38470088-38470688(+)
chr22:38470755-38471355(+)
chr22:38471186-38471786(+)
chr22:38471670-38472270(+)
chr22:38473658-38474258(+)
chr22:38474270-38474870(+)
chr22:38474776-38475376(+)
chr22:38475751-38476351(+)
chr22:38476828-38477428(+)
chr22:38477275-38477875(+)
chr22:38478008-38478608(+)
chr22:38478501-38479101(+)
chr22:38479265-38479865(+)
chr22:38480074-38480674(+)
chr22:38481868-38482468(+)
chr22:38483685-38484285(+)
chr22:38484118-38484718(+)
chr22:38484769-38485369(+)
chr22:38485570-38486170(+)
chr22:38488975-38489575(+)
chr22:38489436-38490036(+)
chr22:38490466-38491066(+)
chr22:38492993-38493593(+)
chr22:38493685-38494285(+)
chr22:38494483-38495083(+)
chr22:38495524-38496124(+)
chr22:38496663-38497263(+)
chr22:38497909-38498509(+)
chr22:38499160-38499760(+)
chr22:38499991-38500591(+)
chr22:38500612-38501212(+)
chr22:38501569-38502169(+)
chr22:38502500-38503100(+)
chr22:38503132-38503732(+)
chr22:38503726-38504326(+)
chr22:38504514-38505114(+)
chr22:38505552-38506152(+)
chr22:38506557-38507157(+)
chr22:38507333-38507933(+)
chr22:38507744-38508344(+)
chr22:38508349-38508949(+)
chr22:38509621-38510221(+)
chr22:38510391-38510991(+)
chr22:38511009-38511609(+)
chr22:38512115-38512715(+)
chr22:38516341-38516941(+)
chr22:38517409-38518009(+)
chr22:38518572-38519172(+)
chr22:38519395-38519995(+)
chr22:38520252-38520852(+)
chr22:38521181-38521781(+)
chr22:38521874-38522474(+)
chr22:38523168-38523768(+)
chr22:38523857-38524457(+)
chr22:38524965-38525565(+)
chr22:38525524-38526124(+)
chr22:38527334-38527934(+)
chr22:38528782-38529382(+)
chr22:38530457-38531057(+)
chr22:38531249-38531849(+)
chr22:38532554-38533154(+)
chr22:38533095-38533695(+)
chr22:38533913-38534513(+)
chr22:38534968-38535568(+)
chr22:38535649-38536249(+)
chr22:38537270-38537870(+)
chr22:38538842-38539442(+)
chr22:38539254-38539854(+)
chr22:38539886-38540486(+)
chr22:38541646-38542246(+)
chr22:38543124-38543724(+)
chr22:38543678-38544278(+)
chr22:38544175-38544775(+)
chr22:38545290-38545890(+)
chr22:38546113-38546713(+)
chr22:38546618-38547218(+)
chr22:38547110-38547710(+)
chr22:38547550-38548150(+)
chr22:38549030-38549630(+)
chr22:38549833-38550433(+)
chr22:38550263-38550863(+)
chr22:38551875-38552475(+)
chr22:38557030-38557630(+)
chr22:38557537-38558137(+)
chr22:38558072-38558672(+)
chr22:38558742-38559342(+)
chr22:38559169-38559769(+)
chr22:38559742-38560342(+)
chr22:38560330-38560930(+)
chr22:38561225-38561825(+)
chr22:38561925-38562525(+)
chr22:38562561-38563161(+)
chr22:38563216-38563816(+)
chr22:38563850-38564450(+)
chr22:38566520-38567120(+)
chr22:38567839-38568439(+)
chr22:38568712-38569312(+)
chr22:38571250-38571850(+)
chr22:38572087-38572687(+)
chr22:38572821-38573421(+)
chr22:38573410-38574010(+)
chr22:38573884-38574484(+)
chr22:38574957-38575557(+)
chr22:38575933-38576533(+)
chr22:38576816-38577416(+)
chr22:38577635-38578235(+)
chr22:38578130-38578730(+)
chr22:38578700-38579300(+)
chr22:38579654-38580254(+)
chr22:38580632-38581232(+)
chr22:38582284-38582884(+)
chr22:38583321-38583921(+)
chr22:38584816-38585416(+)
chr22:38587030-38587630(+)
chr22:38587831-38588431(+)
chr22:38588300-38588900(+)
chr22:38589503-38590103(+)
chr22:38590458-38591058(+)
chr22:38591455-38592055(+)
chr22:38592817-38593417(+)
chr22:38595100-38595700(+)
chr22:38596859-38597459(+)
chr22:38597637-38598237(+)
chr22:38598362-38598962(+)
chr22:38599052-38599652(+)
chr22:38599822-38600422(+)
chr22:38600671-38601271(+)
chr22:38601177-38601777(+)
chr22:38601676-38602276(+)
chr22:38602575-38603175(+)
chr22:38603738-38604338(+)
chr22:38604445-38605045(+)
chr22:38606129-38606729(+)
chr22:38607549-38608149(+)
chr22:38608337-38608937(+)
chr22:38609285-38609885(+)
chr22:38609849-38610449(+)
chr22:38610455-38611055(+)
chr22:38611290-38611890(+)
chr22:38612377-38612977(+)
chr22:38613691-38614291(+)
chr22:38614468-38615068(+)
chr22:38614890-38615490(+)
chr22:38615516-38616116(+)
chr22:38616147-38616747(+)
chr22:38616778-38617378(+)
chr22:38617429-38618029(+)
chr22:38617858-38618458(+)
chr22:38618702-38619302(+)
chr22:38619390-38619990(+)
chr22:38620492-38621092(+)
chr22:38622754-38623354(+)
chr22:38624242-38624842(+)
chr22:38624666-38625266(+)
chr22:38625355-38625955(+)
chr22:38626019-38626619(+)
chr22:38626810-38627410(+)
chr22:38628451-38629051(+)
chr22:38629315-38629915(+)
chr22:38630496-38631096(+)
chr22:38631070-38631670(+)
chr22:38631623-38632223(+)
chr22:38632690-38633290(+)
chr22:38634551-38635151(+)
chr22:38635132-38635732(+)
chr22:38636754-38637354(+)
chr22:38638330-38638930(+)
chr22:38638866-38639466(+)
chr22:38639323-38639923(+)
chr22:38639960-38640560(+)
chr22:38640942-38641542(+)
chr22:38641667-38642267(+)
chr22:38642178-38642778(+)
chr22:38642622-38643222(+)
chr22:38643560-38644160(+)
chr22:38645870-38646470(+)
chr22:38646613-38647213(+)
chr22:38647476-38648076(+)
chr22:38651187-38651787(+)
chr22:38652510-38653110(+)
chr22:38653115-38653715(+)
chr22:38653744-38654344(+)
chr22:38654825-38655425(+)
chr22:38655258-38655858(+)
chr22:38656323-38656923(+)
chr22:38657044-38657644(+)
chr22:38657997-38658597(+)
chr22:38660135-38660735(+)
chr22:38661063-38661663(+)
chr22:38662023-38662623(+)
chr22:38662982-38663582(+)
chr22:38663546-38664146(+)
chr22:38665384-38665984(+)
chr22:38666449-38667049(+)
chr22:38667884-38668484(+)
chr22:38668656-38669256(+)
chr22:38669127-38669727(+)
chr22:38670548-38671148(+)
chr22:38672036-38672636(+)
chr22:38673176-38673776(+)
chr22:38674649-38675249(+)
chr22:38676290-38676890(+)
chr22:38678284-38678884(+)
chr22:38679047-38679647(+)
chr22:38679809-38680409(+)
chr22:38680330-38680930(+)
chr22:38680955-38681555(+)
chr22:38682871-38683471(+)
chr22:38684530-38685130(+)
chr22:38685611-38686211(+)
chr22:38686292-38686892(+)
chr22:38686795-38687395(+)
chr22:38687229-38687829(+)
chr22:38688402-38689002(+)
chr22:38690119-38690719(+)
chr22:38691695-38692295(+)
chr22:38692242-38692842(+)
chr22:38693469-38694069(+)
chr22:38694423-38695023(+)
chr22:38695175-38695775(+)
chr22:38695581-38696181(+)
chr22:38696296-38696896(+)
chr22:38696842-38697442(+)
chr22:38698950-38699550(+)
chr22:38699675-38700275(+)
chr22:38700355-38700955(+)
chr22:38701537-38702137(+)
chr22:38701992-38702592(+)
chr22:38703570-38704170(+)
chr22:38704208-38704808(+)
chr22:38704777-38705377(+)
chr22:38705569-38706169(+)
chr22:38706018-38706618(+)
chr22:38706641-38707241(+)
chr22:38707088-38707688(+)
chr22:38708357-38708957(+)
chr22:38709321-38709921(+)
chr22:38709959-38710559(+)
chr22:38710368-38710968(+)
chr22:38710965-38711565(+)
chr22:38711662-38712262(+)
chr22:38712185-38712785(+)
chr22:38712669-38713269(+)
chr22:38713326-38713926(+)
chr22:38714126-38714726(+)
chr22:38715255-38715855(+)
chr22:38716765-38717365(+)
chr22:38721598-38722198(+)
chr22:38722485-38723085(+)
chr22:38723651-38724251(+)
chr22:38724606-38725206(+)
chr22:38726650-38727250(+)
chr22:38728863-38729463(+)
chr22:38729510-38730110(+)
chr22:38730120-38730720(+)
chr22:38730590-38731190(+)
chr22:38730998-38731598(+)
chr22:38732015-38732615(+)
chr22:38732569-38733169(+)
chr22:38734879-38735479(+)
chr22:38736736-38737336(+)
chr22:38739913-38740513(+)
chr22:38742105-38742705(+)
chr22:38742573-38743173(+)
chr22:38743044-38743644(+)
chr22:38744101-38744701(+)
chr22:38744550-38745150(+)
chr22:38745015-38745615(+)
chr22:38745450-38746050(+)
chr22:38746454-38747054(+)
chr22:38747451-38748051(+)
chr22:38748346-38748946(+)
chr22:38749040-38749640(+)
chr22:38749626-38750226(+)
chr22:38750160-38750760(+)
chr22:38750610-38751210(+)
chr22:38751770-38752370(+)
chr22:38753890-38754490(+)
chr22:38761070-38761670(+)
chr22:38765008-38765608(+)
chr22:38765690-38766290(+)
chr22:38766390-38766990(+)
chr22:38768490-38769090(+)
chr22:38769859-38770459(+)
chr22:38770303-38770903(+)
chr22:38770955-38771555(+)
chr22:38779179-38779779(+)
chr22:38782807-38783407(+)
chr22:38783905-38784505(+)
chr22:38784615-38785215(+)
chr22:38785202-38785802(+)
chr22:38785621-38786221(+)
chr22:38786315-38786915(+)
chr22:38790030-38790630(+)
chr22:38791039-38791639(+)
chr22:38791440-38792040(+)
chr22:38791936-38792536(+)
chr22:38793099-38793699(+)
chr22:38793554-38794154(+)
chr22:38794161-38794761(+)
chr22:38794674-38795274(+)
chr22:38795185-38795785(+)
chr22:38796200-38796800(+)
chr22:38796843-38797443(+)
chr22:38797519-38798119(+)
chr22:38798040-38798640(+)
chr22:38798910-38799510(+)
chr22:38799702-38800302(+)
chr22:38801800-38802400(+)
chr22:38802581-38803181(+)
chr22:38804790-38805390(+)
chr22:38805767-38806367(+)
chr22:38806642-38807242(+)
chr22:38808296-38808896(+)
chr22:38808908-38809508(+)
chr22:38809590-38810190(+)
chr22:38810854-38811454(+)
chr22:38811771-38812371(+)
chr22:38813119-38813719(+)
chr22:38813690-38814290(+)
chr22:38814574-38815174(+)
chr22:38815066-38815666(+)
chr22:38815603-38816203(+)
chr22:38817270-38817870(+)
chr22:38818404-38819004(+)
chr22:38818850-38819450(+)
chr22:38819454-38820054(+)
chr22:38819940-38820540(+)
chr22:38820415-38821015(+)
chr22:38822521-38823121(+)
chr22:38823035-38823635(+)
chr22:38825580-38826180(+)
chr22:38826940-38827540(+)
chr22:38827574-38828174(+)
chr22:38828179-38828779(+)
chr22:38829865-38830465(+)
chr22:38830292-38830892(+)
chr22:38830928-38831528(+)
chr22:38831805-38832405(+)
chr22:38833282-38833882(+)
chr22:38834547-38835147(+)
chr22:38836882-38837482(+)
chr22:38837495-38838095(+)
chr22:38839288-38839888(+)
chr22:38839969-38840569(+)
chr22:38840412-38841012(+)
chr22:38840939-38841539(+)
chr22:38841949-38842549(+)
chr22:38843055-38843655(+)
chr22:38844220-38844820(+)
chr22:38844862-38845462(+)
chr22:38845280-38845880(+)
chr22:38845696-38846296(+)
chr22:38846278-38846878(+)
chr22:38847085-38847685(+)
chr22:38848250-38848850(+)
chr22:38848729-38849329(+)
chr22:38849468-38850068(+)
chr22:38849874-38850474(+)
chr22:38850395-38850995(+)
chr22:38850975-38851575(+)
chr22:38851791-38852391(+)
chr22:38852419-38853019(+)
chr22:38853085-38853685(+)
chr22:38853597-38854197(+)
chr22:38854402-38855002(+)
chr22:38854961-38855561(+)
chr22:38855994-38856594(+)
chr22:38856655-38857255(+)
chr22:38857386-38857986(+)
chr22:38859249-38859849(+)
chr22:38859786-38860386(+)
chr22:38860890-38861490(+)
chr22:38861539-38862139(+)
chr22:38862099-38862699(+)
chr22:38863359-38863959(+)
chr22:38863773-38864373(+)
chr22:38864280-38864880(+)
chr22:38865255-38865855(+)
chr22:38866306-38866906(+)
chr22:38867157-38867757(+)
chr22:38869996-38870596(+)
chr22:38870510-38871110(+)
chr22:38871180-38871780(+)
chr22:38873342-38873942(+)
chr22:38873771-38874371(+)
chr22:38874310-38874910(+)
chr22:38874984-38875584(+)
chr22:38875616-38876216(+)
chr22:38876390-38876990(+)
chr22:38877261-38877861(+)
chr22:38877982-38878582(+)
chr22:38878706-38879306(+)
chr22:38879417-38880017(+)
chr22:38879845-38880445(+)
chr22:38880348-38880948(+)
chr22:38880940-38881540(+)
chr22:38881739-38882339(+)
chr22:38882975-38883575(+)
chr22:38883742-38884342(+)
chr22:38885090-38885690(+)
chr22:38885657-38886257(+)
chr22:38886768-38887368(+)
chr22:38887685-38888285(+)
chr22:38888705-38889305(+)
chr22:38889390-38889990(+)
chr22:38889870-38890470(+)
chr22:38890412-38891012(+)
chr22:38890860-38891460(+)
chr22:38896650-38897250(+)
chr22:38897566-38898166(+)
chr22:38898310-38898910(+)
chr22:38898908-38899508(+)
chr22:38899363-38899963(+)
chr22:38900026-38900626(+)
chr22:38900600-38901200(+)
chr22:38901481-38902081(+)
chr22:38902231-38902831(+)
chr22:38903357-38903957(+)
chr22:38904052-38904652(+)
chr22:38904583-38905183(+)
chr22:38906390-38906990(+)
chr22:38908451-38909051(+)
chr22:38908951-38909551(+)
chr22:38910433-38911033(+)
chr22:38910895-38911495(+)
chr22:38912828-38913428(+)
chr22:38914515-38915115(+)
chr22:38918935-38919535(+)
chr22:38920321-38920921(+)
chr22:38922670-38923270(+)
chr22:38925240-38925840(+)
chr22:38927180-38927780(+)
chr22:38927736-38928336(+)
chr22:38935450-38936050(+)
chr22:38936601-38937201(+)
chr22:38939704-38940304(+)
chr22:38941756-38942356(+)
chr22:38942213-38942813(+)
chr22:38944035-38944635(+)
chr22:38944969-38945569(+)
chr22:38945515-38946115(+)
chr22:38950235-38950835(+)
chr22:38954070-38954670(+)
chr22:38954515-38955115(+)
chr22:38955290-38955890(+)
chr22:38958360-38958960(+)
chr22:38959122-38959722(+)
chr22:38960599-38961199(+)
chr22:38962557-38963157(+)
chr22:38963070-38963670(+)
chr22:38963695-38964295(+)
chr22:38964178-38964778(+)
chr22:38965144-38965744(+)
chr22:38965568-38966168(+)
chr22:38966053-38966653(+)
chr22:38966598-38967198(+)
chr22:38967161-38967761(+)
chr22:38968041-38968641(+)
chr22:38968850-38969450(+)
chr22:38972120-38972720(+)
chr22:38974536-38975136(+)
chr22:38979364-38979964(+)
chr22:38981411-38982011(+)
chr22:38986210-38986810(+)
chr22:38989850-38990450(+)
chr22:38990310-38990910(+)
chr22:38994364-38994964(+)
chr22:38996389-38996989(+)
chr22:38997123-38997723(+)
chr22:38998040-38998640(+)
chr22:38999473-39000073(+)
chr22:39002315-39002915(+)
chr22:39003573-39004173(+)
chr22:39005254-39005854(+)
chr22:39006210-39006810(+)
chr22:39008330-39008930(+)
chr22:39009510-39010110(+)
chr22:39010581-39011181(+)
chr22:39011090-39011690(+)
chr22:39011939-39012539(+)
chr22:39014416-39015016(+)
chr22:39016130-39016730(+)
chr22:39019261-39019861(+)
chr22:39021244-39021844(+)
chr22:39024340-39024940(+)
chr22:39027626-39028226(+)
chr22:39028422-39029022(+)
chr22:39029110-39029710(+)
chr22:39031090-39031690(+)
chr22:39034110-39034710(+)
chr22:39034615-39035215(+)
chr22:39039130-39039730(+)
chr22:39041370-39041970(+)
chr22:39045786-39046386(+)
chr22:39048781-39049381(+)
chr22:39049557-39050157(+)
chr22:39051685-39052285(+)
chr22:39052161-39052761(+)
chr22:39052722-39053322(+)
chr22:39053179-39053779(+)
chr22:39064872-39065472(+)
chr22:39066310-39066910(+)
chr22:39070724-39071324(+)
chr22:39071690-39072290(+)
chr22:39072134-39072734(+)
chr22:39074615-39075215(+)
chr22:39076350-39076950(+)
chr22:39077145-39077745(+)
chr22:39077630-39078230(+)
chr22:39078520-39079120(+)
chr22:39079143-39079743(+)
chr22:39080055-39080655(+)
chr22:39080695-39081295(+)
chr22:39081703-39082303(+)
chr22:39083490-39084090(+)
chr22:39085304-39085904(+)
chr22:39089975-39090575(+)
chr22:39090819-39091419(+)
chr22:39091330-39091930(+)
chr22:39092599-39093199(+)
chr22:39093275-39093875(+)
chr22:39093805-39094405(+)
chr22:39094372-39094972(+)
chr22:39095224-39095824(+)
chr22:39095730-39096330(+)
chr22:39096322-39096922(+)
chr22:39096897-39097497(+)
chr22:39097550-39098150(+)
chr22:39098030-39098630(+)
chr22:39099380-39099980(+)
chr22:39099921-39100521(+)
chr22:39100550-39101150(+)
chr22:39101367-39101967(+)
chr22:39102287-39102887(+)
chr22:39103270-39103870(+)
chr22:39103810-39104410(+)
chr22:39105218-39105818(+)
chr22:39106250-39106850(+)
chr22:39106769-39107369(+)
chr22:39108313-39108913(+)
chr22:39108890-39109490(+)
chr22:39109789-39110389(+)
chr22:39110497-39111097(+)
chr22:39110930-39111530(+)
chr22:39112715-39113315(+)
chr22:39113863-39114463(+)
chr22:39114337-39114937(+)
chr22:39115310-39115910(+)
chr22:39116214-39116814(+)
chr22:39120841-39121441(+)
chr22:39123155-39123755(+)
chr22:39124565-39125165(+)
chr22:39125047-39125647(+)
chr22:39126338-39126938(+)
chr22:39127467-39128067(+)
chr22:39128158-39128758(+)
chr22:39129139-39129739(+)
chr22:39129768-39130368(+)
chr22:39130405-39131005(+)
chr22:39130895-39131495(+)
chr22:39131509-39132109(+)
chr22:39131998-39132598(+)
chr22:39133183-39133783(+)
chr22:39134009-39134609(+)
chr22:39134607-39135207(+)
chr22:39135188-39135788(+)
chr22:39135750-39136350(+)
chr22:39136877-39137477(+)
chr22:39138342-39138942(+)
chr22:39139964-39140564(+)
chr22:39140817-39141417(+)
chr22:39141767-39142367(+)
chr22:39143623-39144223(+)
chr22:39144412-39145012(+)
chr22:39144989-39145589(+)
chr22:39146447-39147047(+)
chr22:39147452-39148052(+)
chr22:39148038-39148638(+)
chr22:39150182-39150782(+)
chr22:39150728-39151328(+)
chr22:39151214-39151814(+)
chr22:39151818-39152418(+)
chr22:39152587-39153187(+)
chr22:39153199-39153799(+)
chr22:39154420-39155020(+)
chr22:39155535-39156135(+)
chr22:39156003-39156603(+)
chr22:39156663-39157263(+)
chr22:39157151-39157751(+)
chr22:39157821-39158421(+)
chr22:39158392-39158992(+)
chr22:39160142-39160742(+)
chr22:39161290-39161890(+)
chr22:39161985-39162585(+)
chr22:39162999-39163599(+)
chr22:39163927-39164527(+)
chr22:39164697-39165297(+)
chr22:39165252-39165852(+)
chr22:39166259-39166859(+)
chr22:39168264-39168864(+)
chr22:39169955-39170555(+)
chr22:39170450-39171050(+)
chr22:39171489-39172089(+)
chr22:39172371-39172971(+)
chr22:39173172-39173772(+)
chr22:39174620-39175220(+)
chr22:39175883-39176483(+)
chr22:39177008-39177608(+)
chr22:39178348-39178948(+)
chr22:39178794-39179394(+)
chr22:39181717-39182317(+)
chr22:39182532-39183132(+)
chr22:39184217-39184817(+)
chr22:39184734-39185334(+)
chr22:39188722-39189322(+)
chr22:39189337-39189937(+)
chr22:39189920-39190520(+)
chr22:39191175-39191775(+)
chr22:39191817-39192417(+)
chr22:39192440-39193040(+)
chr22:39193413-39194013(+)
chr22:39194386-39194986(+)
chr22:39195466-39196066(+)
chr22:39197142-39197742(+)
chr22:39198170-39198770(+)
chr22:39198666-39199266(+)
chr22:39201116-39201716(+)
chr22:39211670-39212270(+)
chr22:39213678-39214278(+)
chr22:39214718-39215318(+)
chr22:39215951-39216551(+)
chr22:39216490-39217090(+)
chr22:39217995-39218595(+)
chr22:39218804-39219404(+)
chr22:39220410-39221010(+)
chr22:39222242-39222842(+)
chr22:39222777-39223377(+)
chr22:39224351-39224951(+)
chr22:39225302-39225902(+)
chr22:39226525-39227125(+)
chr22:39227077-39227677(+)
chr22:39228096-39228696(+)
chr22:39228706-39229306(+)
chr22:39230033-39230633(+)
chr22:39230510-39231110(+)
chr22:39231764-39232364(+)
chr22:39233433-39234033(+)
chr22:39234890-39235490(+)
chr22:39235498-39236098(+)
chr22:39235972-39236572(+)
chr22:39236490-39237090(+)
chr22:39237105-39237705(+)
chr22:39238255-39238855(+)
chr22:39238683-39239283(+)
chr22:39239181-39239781(+)
chr22:39239663-39240263(+)
chr22:39240179-39240779(+)
chr22:39240976-39241576(+)
chr22:39242230-39242830(+)
chr22:39242831-39243431(+)
chr22:39243490-39244090(+)
chr22:39245672-39246272(+)
chr22:39246232-39246832(+)
chr22:39247335-39247935(+)
chr22:39249000-39249600(+)
chr22:39249793-39250393(+)
chr22:39254391-39254991(+)
chr22:39255250-39255850(+)
chr22:39256103-39256703(+)
chr22:39256513-39257113(+)
chr22:39257334-39257934(+)
chr22:39257890-39258490(+)
chr22:39258452-39259052(+)
chr22:39258997-39259597(+)
chr22:39259639-39260239(+)
chr22:39260344-39260944(+)
chr22:39260811-39261411(+)
chr22:39261437-39262037(+)
chr22:39262198-39262798(+)
chr22:39262674-39263274(+)
chr22:39263130-39263730(+)
chr22:39264190-39264790(+)
chr22:39264741-39265341(+)
chr22:39266136-39266736(+)
chr22:39266886-39267486(+)
chr22:39267453-39268053(+)
chr22:39268184-39268784(+)
chr22:39268855-39269455(+)
chr22:39269843-39270443(+)
chr22:39270776-39271376(+)
chr22:39272000-39272600(+)
chr22:39273190-39273790(+)
chr22:39274229-39274829(+)
chr22:39275128-39275728(+)
chr22:39276037-39276637(+)
chr22:39277334-39277934(+)
chr22:39277866-39278466(+)
chr22:39278341-39278941(+)
chr22:39278780-39279380(+)
chr22:39279670-39280270(+)
chr22:39280260-39280860(+)
chr22:39281510-39282110(+)
chr22:39282233-39282833(+)
chr22:39286280-39286880(+)
chr22:39292570-39293170(+)
chr22:39296541-39297141(+)
chr22:39296990-39297590(+)
chr22:39299932-39300532(+)
chr22:39301953-39302553(+)
chr22:39303729-39304329(+)
chr22:39305410-39306010(+)
chr22:39309910-39310510(+)
chr22:39311540-39312140(+)
chr22:39312686-39313286(+)
chr22:39315756-39316356(+)
chr22:39317036-39317636(+)
chr22:39317697-39318297(+)
chr22:39319722-39320322(+)
chr22:39320271-39320871(+)
chr22:39320870-39321470(+)
chr22:39321477-39322077(+)
chr22:39323168-39323768(+)
chr22:39323595-39324195(+)
chr22:39326459-39327059(+)
chr22:39328750-39329350(+)
chr22:39330947-39331547(+)
chr22:39331470-39332070(+)
chr22:39332199-39332799(+)
chr22:39332990-39333590(+)
chr22:39334630-39335230(+)
chr22:39336877-39337477(+)
chr22:39337516-39338116(+)
chr22:39338695-39339295(+)
chr22:39339138-39339738(+)
chr22:39341611-39342211(+)
chr22:39342702-39343302(+)
chr22:39343147-39343747(+)
chr22:39345755-39346355(+)
chr22:39346450-39347050(+)
chr22:39347599-39348199(+)
chr22:39348368-39348968(+)
chr22:39349290-39349890(+)
chr22:39349856-39350456(+)
chr22:39351087-39351687(+)
chr22:39351840-39352440(+)
chr22:39352591-39353191(+)
chr22:39353241-39353841(+)
chr22:39353850-39354450(+)
chr22:39355016-39355616(+)
chr22:39355460-39356060(+)
chr22:39355957-39356557(+)
chr22:39356555-39357155(+)
chr22:39357701-39358301(+)
chr22:39359132-39359732(+)
chr22:39359759-39360359(+)
chr22:39360965-39361565(+)
chr22:39361659-39362259(+)
chr22:39362215-39362815(+)
chr22:39362855-39363455(+)
chr22:39363596-39364196(+)
chr22:39364506-39365106(+)
chr22:39365035-39365635(+)
chr22:39366364-39366964(+)
chr22:39367075-39367675(+)
chr22:39368431-39369031(+)
chr22:39369459-39370059(+)
chr22:39370596-39371196(+)
chr22:39376823-39377423(+)
chr22:39377302-39377902(+)
chr22:39378048-39378648(+)
chr22:39379444-39380044(+)
chr22:39380168-39380768(+)
chr22:39380930-39381530(+)
chr22:39381626-39382226(+)
chr22:39382271-39382871(+)
chr22:39382959-39383559(+)
chr22:39383782-39384382(+)
chr22:39384781-39385381(+)
chr22:39385390-39385990(+)
chr22:39385857-39386457(+)
chr22:39386500-39387100(+)
chr22:39387295-39387895(+)
chr22:39387761-39388361(+)
chr22:39388763-39389363(+)
chr22:39389196-39389796(+)
chr22:39389940-39390540(+)
chr22:39391980-39392580(+)
chr22:39392890-39393490(+)
chr22:39393642-39394242(+)
chr22:39394132-39394732(+)
chr22:39395102-39395702(+)
chr22:39395542-39396142(+)
chr22:39398988-39399588(+)
chr22:39403574-39404174(+)
chr22:39404182-39404782(+)
chr22:39407099-39407699(+)
chr22:39408433-39409033(+)
chr22:39408987-39409587(+)
chr22:39409489-39410089(+)
chr22:39409922-39410522(+)
chr22:39410479-39411079(+)
chr22:39411278-39411878(+)
chr22:39413585-39414185(+)
chr22:39414294-39414894(+)
chr22:39415003-39415603(+)
chr22:39415413-39416013(+)
chr22:39415910-39416510(+)
chr22:39416578-39417178(+)
chr22:39417225-39417825(+)
chr22:39417769-39418369(+)
chr22:39418277-39418877(+)
chr22:39420230-39420830(+)
chr22:39420708-39421308(+)
chr22:39421376-39421976(+)
chr22:39422004-39422604(+)
chr22:39422410-39423010(+)
chr22:39423289-39423889(+)
chr22:39424196-39424796(+)
chr22:39425035-39425635(+)
chr22:39425798-39426398(+)
chr22:39426431-39427031(+)
chr22:39427320-39427920(+)
chr22:39427743-39428343(+)
chr22:39429137-39429737(+)
chr22:39430195-39430795(+)
chr22:39431050-39431650(+)
chr22:39432098-39432698(+)
chr22:39432924-39433524(+)
chr22:39434133-39434733(+)
chr22:39434710-39435310(+)
chr22:39435293-39435893(+)
chr22:39435900-39436500(+)
chr22:39436355-39436955(+)
chr22:39436764-39437364(+)
chr22:39437480-39438080(+)
chr22:39439919-39440519(+)
chr22:39440950-39441550(+)
chr22:39441786-39442386(+)
chr22:39443132-39443732(+)
chr22:39443623-39444223(+)
chr22:39444090-39444690(+)
chr22:39444806-39445406(+)
chr22:39445794-39446394(+)
chr22:39446847-39447447(+)
chr22:39447949-39448549(+)
chr22:39448548-39449148(+)
chr22:39449034-39449634(+)
chr22:39451535-39452135(+)
chr22:39452983-39453583(+)
chr22:39457212-39457812(+)
chr22:39457856-39458456(+)
chr22:39458270-39458870(+)
chr22:39459797-39460397(+)
chr22:39460335-39460935(+)
chr22:39460955-39461555(+)
chr22:39462054-39462654(+)
chr22:39462637-39463237(+)
chr22:39463695-39464295(+)
chr22:39464244-39464844(+)
chr22:39466089-39466689(+)
chr22:39468589-39469189(+)
chr22:39469345-39469945(+)
chr22:39469778-39470378(+)
chr22:39471595-39472195(+)
chr22:39472021-39472621(+)
chr22:39472515-39473115(+)
chr22:39473018-39473618(+)
chr22:39476224-39476824(+)
chr22:39476999-39477599(+)
chr22:39477655-39478255(+)
chr22:39478617-39479217(+)
chr22:39479246-39479846(+)
chr22:39482905-39483505(+)
chr22:39483748-39484348(+)
chr22:39484173-39484773(+)
chr22:39484669-39485269(+)
chr22:39485815-39486415(+)
chr22:39486470-39487070(+)
chr22:39487610-39488210(+)
chr22:39488232-39488832(+)
chr22:39490741-39491341(+)
chr22:39492968-39493568(+)
chr22:39493841-39494441(+)
chr22:39494553-39495153(+)
chr22:39495261-39495861(+)
chr22:39496142-39496742(+)
chr22:39496965-39497565(+)
chr22:39498900-39499500(+)
chr22:39499373-39499973(+)
chr22:39502205-39502805(+)
chr22:39503041-39503641(+)
chr22:39504230-39504830(+)
chr22:39505259-39505859(+)
chr22:39506762-39507362(+)
chr22:39509582-39510182(+)
chr22:39510066-39510666(+)
chr22:39510955-39511555(+)
chr22:39511930-39512530(+)
chr22:39512580-39513180(+)
chr22:39513762-39514362(+)
chr22:39517903-39518503(+)
chr22:39518926-39519526(+)
chr22:39519982-39520582(+)
chr22:39521550-39522150(+)
chr22:39524529-39525129(+)
chr22:39524989-39525589(+)
chr22:39526145-39526745(+)
chr22:39526738-39527338(+)
chr22:39527370-39527970(+)
chr22:39529192-39529792(+)
chr22:39530428-39531028(+)
chr22:39531015-39531615(+)
chr22:39534528-39535128(+)
chr22:39535876-39536476(+)
chr22:39536675-39537275(+)
chr22:39537868-39538468(+)
chr22:39538690-39539290(+)
chr22:39540258-39540858(+)
chr22:39540954-39541554(+)
chr22:39541486-39542086(+)
chr22:39542478-39543078(+)
chr22:39543135-39543735(+)
chr22:39543866-39544466(+)
chr22:39544720-39545320(+)
chr22:39545795-39546395(+)
chr22:39546729-39547329(+)
chr22:39547516-39548116(+)
chr22:39548468-39549068(+)
chr22:39549232-39549832(+)
chr22:39549790-39550390(+)
chr22:39551623-39552223(+)
chr22:39565924-39566524(+)
chr22:39566731-39567331(+)
chr22:39567496-39568096(+)
chr22:39568340-39568940(+)
chr22:39569544-39570144(+)
chr22:39570119-39570719(+)
chr22:39570558-39571158(+)
chr22:39571444-39572044(+)
chr22:39572028-39572628(+)
chr22:39572597-39573197(+)
chr22:39573432-39574032(+)
chr22:39574134-39574734(+)
chr22:39575338-39575938(+)
chr22:39575751-39576351(+)
chr22:39576594-39577194(+)
chr22:39577170-39577770(+)
chr22:39578522-39579122(+)
chr22:39579965-39580565(+)
chr22:39580810-39581410(+)
chr22:39581470-39582070(+)
chr22:39584732-39585332(+)
chr22:39587509-39588109(+)
chr22:39590030-39590630(+)
chr22:39593355-39593955(+)
chr22:39595370-39595970(+)
chr22:39596020-39596620(+)
chr22:39596620-39597220(+)
chr22:39597256-39597856(+)
chr22:39598420-39599020(+)
chr22:39599044-39599644(+)
chr22:39600315-39600915(+)
chr22:39601283-39601883(+)
chr22:39602395-39602995(+)
chr22:39603120-39603720(+)
chr22:39603570-39604170(+)
chr22:39604206-39604806(+)
chr22:39605619-39606219(+)
chr22:39606885-39607485(+)
chr22:39608613-39609213(+)
chr22:39609910-39610510(+)
chr22:39610439-39611039(+)
chr22:39611709-39612309(+)
chr22:39615257-39615857(+)
chr22:39615735-39616335(+)
chr22:39616767-39617367(+)
chr22:39617231-39617831(+)
chr22:39619175-39619775(+)
chr22:39619670-39620270(+)
chr22:39620645-39621245(+)
chr22:39621331-39621931(+)
chr22:39622328-39622928(+)
chr22:39623525-39624125(+)
chr22:39625095-39625695(+)
chr22:39625751-39626351(+)
chr22:39626283-39626883(+)
chr22:39626770-39627370(+)
chr22:39627374-39627974(+)
chr22:39629523-39630123(+)
chr22:39630267-39630867(+)
chr22:39631115-39631715(+)
chr22:39631568-39632168(+)
chr22:39632331-39632931(+)
chr22:39633418-39634018(+)
chr22:39634624-39635224(+)
chr22:39635470-39636070(+)
chr22:39635966-39636566(+)
chr22:39636773-39637373(+)
chr22:39637197-39637797(+)
chr22:39637764-39638364(+)
chr22:39638639-39639239(+)
chr22:39639337-39639937(+)
chr22:39640184-39640784(+)
chr22:39640688-39641288(+)
chr22:39641160-39641760(+)
chr22:39641655-39642255(+)
chr22:39642554-39643154(+)
chr22:39643254-39643854(+)
chr22:39644205-39644805(+)
chr22:39645015-39645615(+)
chr22:39646103-39646703(+)
chr22:39646740-39647340(+)
chr22:39647406-39648006(+)
chr22:39648057-39648657(+)
chr22:39648812-39649412(+)
chr22:39649339-39649939(+)
chr22:39650017-39650617(+)
chr22:39650772-39651372(+)
chr22:39651650-39652250(+)
chr22:39652810-39653410(+)
chr22:39653498-39654098(+)
chr22:39655544-39656144(+)
chr22:39656936-39657536(+)
chr22:39658372-39658972(+)
chr22:39659250-39659850(+)
chr22:39660346-39660946(+)
chr22:39660953-39661553(+)
chr22:39662433-39663033(+)
chr22:39662900-39663500(+)
chr22:39664416-39665016(+)
chr22:39664835-39665435(+)
chr22:39665347-39665947(+)
chr22:39666231-39666831(+)
chr22:39670129-39670729(+)
chr22:39671751-39672351(+)
chr22:39672645-39673245(+)
chr22:39673178-39673778(+)
chr22:39673983-39674583(+)
chr22:39675326-39675926(+)
chr22:39675908-39676508(+)
chr22:39677260-39677860(+)
chr22:39678255-39678855(+)
chr22:39678826-39679426(+)
chr22:39679394-39679994(+)
chr22:39680069-39680669(+)
chr22:39680895-39681495(+)
chr22:39683044-39683644(+)
chr22:39684401-39685001(+)
chr22:39685559-39686159(+)
chr22:39686203-39686803(+)
chr22:39686674-39687274(+)
chr22:39687358-39687958(+)
chr22:39688000-39688600(+)
chr22:39688494-39689094(+)
chr22:39689549-39690149(+)
chr22:39690551-39691151(+)
chr22:39691642-39692242(+)
chr22:39692867-39693467(+)
chr22:39693537-39694137(+)
chr22:39694050-39694650(+)
chr22:39695199-39695799(+)
chr22:39695724-39696324(+)
chr22:39696165-39696765(+)
chr22:39697130-39697730(+)
chr22:39697825-39698425(+)
chr22:39698410-39699010(+)
chr22:39699209-39699809(+)
chr22:39700235-39700835(+)
chr22:39702584-39703184(+)
chr22:39704155-39704755(+)
chr22:39704654-39705254(+)
chr22:39705247-39705847(+)
chr22:39705988-39706588(+)
chr22:39706818-39707418(+)
chr22:39707528-39708128(+)
chr22:39708179-39708779(+)
chr22:39709035-39709635(+)
chr22:39709678-39710278(+)
chr22:39710146-39710746(+)
chr22:39710840-39711440(+)
chr22:39711388-39711988(+)
chr22:39712294-39712894(+)
chr22:39713200-39713800(+)
chr22:39713970-39714570(+)
chr22:39714460-39715060(+)
chr22:39714956-39715556(+)
chr22:39715484-39716084(+)
chr22:39715989-39716589(+)
chr22:39716448-39717048(+)
chr22:39719710-39720310(+)
chr22:39721439-39722039(+)
chr22:39722190-39722790(+)
chr22:39724001-39724601(+)
chr22:39724847-39725447(+)
chr22:39726470-39727070(+)
chr22:39727067-39727667(+)
chr22:39727540-39728140(+)
chr22:39728538-39729138(+)
chr22:39730167-39730767(+)
chr22:39732310-39732910(+)
chr22:39735695-39736295(+)
chr22:39737134-39737734(+)
chr22:39739416-39740016(+)
chr22:39739917-39740517(+)
chr22:39742310-39742910(+)
chr22:39743210-39743810(+)
chr22:39744636-39745236(+)
chr22:39745075-39745675(+)
chr22:39745492-39746092(+)
chr22:39745898-39746498(+)
chr22:39746317-39746917(+)
chr22:39747040-39747640(+)
chr22:39747574-39748174(+)
chr22:39748350-39748950(+)
chr22:39749346-39749946(+)
chr22:39750830-39751430(+)
chr22:39751242-39751842(+)
chr22:39752374-39752974(+)
chr22:39753309-39753909(+)
chr22:39754698-39755298(+)
chr22:39756247-39756847(+)
chr22:39756931-39757531(+)
chr22:39757512-39758112(+)
chr22:39758161-39758761(+)
chr22:39758901-39759501(+)
chr22:39759775-39760375(+)
chr22:39760562-39761162(+)
chr22:39761020-39761620(+)
chr22:39762853-39763453(+)
chr22:39764422-39765022(+)
chr22:39765117-39765717(+)
chr22:39770062-39770662(+)
chr22:39770906-39771506(+)
chr22:39773153-39773753(+)
chr22:39776934-39777534(+)
chr22:39777456-39778056(+)
chr22:39778311-39778911(+)
chr22:39778935-39779535(+)
chr22:39780132-39780732(+)
chr22:39780669-39781269(+)
chr22:39781170-39781770(+)
chr22:39781895-39782495(+)
chr22:39783347-39783947(+)
chr22:39784081-39784681(+)
chr22:39784508-39785108(+)
chr22:39785528-39786128(+)
chr22:39788247-39788847(+)
chr22:39789850-39790450(+)
chr22:39790569-39791169(+)
chr22:39792221-39792821(+)
chr22:39792663-39793263(+)
chr22:39794050-39794650(+)
chr22:39795004-39795604(+)
chr22:39795477-39796077(+)
chr22:39796243-39796843(+)
chr22:39797190-39797790(+)
chr22:39801231-39801831(+)
chr22:39801642-39802242(+)
chr22:39804087-39804687(+)
chr22:39806221-39806821(+)
chr22:39807832-39808432(+)
chr22:39808435-39809035(+)
chr22:39809552-39810152(+)
chr22:39810207-39810807(+)
chr22:39810828-39811428(+)
chr22:39811445-39812045(+)
chr22:39812270-39812870(+)
chr22:39814139-39814739(+)
chr22:39814680-39815280(+)
chr22:39816547-39817147(+)
chr22:39818559-39819159(+)
chr22:39822309-39822909(+)
chr22:39823835-39824435(+)
chr22:39824489-39825089(+)
chr22:39825815-39826415(+)
chr22:39826342-39826942(+)
chr22:39827107-39827707(+)
chr22:39827598-39828198(+)
chr22:39828093-39828693(+)
chr22:39829682-39830282(+)
chr22:39830376-39830976(+)
chr22:39831428-39832028(+)
chr22:39832380-39832980(+)
chr22:39833112-39833712(+)
chr22:39833669-39834269(+)
chr22:39834202-39834802(+)
chr22:39835046-39835646(+)
chr22:39837166-39837766(+)
chr22:39838077-39838677(+)
chr22:39838783-39839383(+)
chr22:39839311-39839911(+)
chr22:39840082-39840682(+)
chr22:39840755-39841355(+)
chr22:39841245-39841845(+)
chr22:39841752-39842352(+)
chr22:39842203-39842803(+)
chr22:39842826-39843426(+)
chr22:39843623-39844223(+)
chr22:39844313-39844913(+)
chr22:39844870-39845470(+)
chr22:39845602-39846202(+)
chr22:39846035-39846635(+)
chr22:39846613-39847213(+)
chr22:39848015-39848615(+)
chr22:39848627-39849227(+)
chr22:39849695-39850295(+)
chr22:39850291-39850891(+)
chr22:39850781-39851381(+)
chr22:39851925-39852525(+)
chr22:39852596-39853196(+)
chr22:39853382-39853982(+)
chr22:39853825-39854425(+)
chr22:39854266-39854866(+)
chr22:39855230-39855830(+)
chr22:39855743-39856343(+)
chr22:39856734-39857334(+)
chr22:39857151-39857751(+)
chr22:39857745-39858345(+)
chr22:39858335-39858935(+)
chr22:39858759-39859359(+)
chr22:39859214-39859814(+)
chr22:39859815-39860415(+)
chr22:39860460-39861060(+)
chr22:39861052-39861652(+)
chr22:39861635-39862235(+)
chr22:39862473-39863073(+)
chr22:39863250-39863850(+)
chr22:39864118-39864718(+)
chr22:39864790-39865390(+)
chr22:39865250-39865850(+)
chr22:39865740-39866340(+)
chr22:39866564-39867164(+)
chr22:39867488-39868088(+)
chr22:39868383-39868983(+)
chr22:39868948-39869548(+)
chr22:39869629-39870229(+)
chr22:39870375-39870975(+)
chr22:39871420-39872020(+)
chr22:39871831-39872431(+)
chr22:39872550-39873150(+)
chr22:39874304-39874904(+)
chr22:39875174-39875774(+)
chr22:39876066-39876666(+)
chr22:39876483-39877083(+)
chr22:39877005-39877605(+)
chr22:39878096-39878696(+)
chr22:39878670-39879270(+)
chr22:39879728-39880328(+)
chr22:39880831-39881431(+)
chr22:39882804-39883404(+)
chr22:39883225-39883825(+)
chr22:39883690-39884290(+)
chr22:39884745-39885345(+)
chr22:39885344-39885944(+)
chr22:39886029-39886629(+)
chr22:39886484-39887084(+)
chr22:39887349-39887949(+)
chr22:39888028-39888628(+)
chr22:39889206-39889806(+)
chr22:39889671-39890271(+)
chr22:39890568-39891168(+)
chr22:39891332-39891932(+)
chr22:39892272-39892872(+)
chr22:39893464-39894064(+)
chr22:39894490-39895090(+)
chr22:39896853-39897453(+)
chr22:39897344-39897944(+)
chr22:39897975-39898575(+)
chr22:39898527-39899127(+)
chr22:39898974-39899574(+)
chr22:39899470-39900070(+)
chr22:39903710-39904310(+)
chr22:39904303-39904903(+)
chr22:39905130-39905730(+)
chr22:39906608-39907208(+)
chr22:39909810-39910410(+)
chr22:39910271-39910871(+)
chr22:39911790-39912390(+)
chr22:39913480-39914080(+)
chr22:39914242-39914842(+)
chr22:39914836-39915436(+)
chr22:39915343-39915943(+)
chr22:39915955-39916555(+)
chr22:39916779-39917379(+)
chr22:39917501-39918101(+)
chr22:39918134-39918734(+)
chr22:39918656-39919256(+)
chr22:39919168-39919768(+)
chr22:39920046-39920646(+)
chr22:39920468-39921068(+)
chr22:39920961-39921561(+)
chr22:39921369-39921969(+)
chr22:39922019-39922619(+)
chr22:39922690-39923290(+)
chr22:39923549-39924149(+)
chr22:39923989-39924589(+)
chr22:39924474-39925074(+)
chr22:39925054-39925654(+)
chr22:39925575-39926175(+)
chr22:39926619-39927219(+)
chr22:39927510-39928110(+)
chr22:39927999-39928599(+)
chr22:39928593-39929193(+)
chr22:39929465-39930065(+)
chr22:39930015-39930615(+)
chr22:39930654-39931254(+)
chr22:39931399-39931999(+)
chr22:39932491-39933091(+)
chr22:39933690-39934290(+)
chr22:39936101-39936701(+)
chr22:39936955-39937555(+)
chr22:39937806-39938406(+)
chr22:39939069-39939669(+)
chr22:39941050-39941650(+)
chr22:39941662-39942262(+)
chr22:39942944-39943544(+)
chr22:39947835-39948435(+)
chr22:39948314-39948914(+)
chr22:39949152-39949752(+)
chr22:39950099-39950699(+)
chr22:39951903-39952503(+)
chr22:39952304-39952904(+)
chr22:39953251-39953851(+)
chr22:39954089-39954689(+)
chr22:39954844-39955444(+)
chr22:39955506-39956106(+)
chr22:39956027-39956627(+)
chr22:39957148-39957748(+)
chr22:39957787-39958387(+)
chr22:39958477-39959077(+)
chr22:39958933-39959533(+)
chr22:39959625-39960225(+)
chr22:39960960-39961560(+)
chr22:39963287-39963887(+)
chr22:39964510-39965110(+)
chr22:39965143-39965743(+)
chr22:39965729-39966329(+)
chr22:39966704-39967304(+)
chr22:39967322-39967922(+)
chr22:39968003-39968603(+)
chr22:39969335-39969935(+)
chr22:39970152-39970752(+)
chr22:39970669-39971269(+)
chr22:39971210-39971810(+)
chr22:39972267-39972867(+)
chr22:39973329-39973929(+)
chr22:39974401-39975001(+)
chr22:39975972-39976572(+)
chr22:39977112-39977712(+)
chr22:39982544-39983144(+)
chr22:39983750-39984350(+)
chr22:39985851-39986451(+)
chr22:39986343-39986943(+)
chr22:39987912-39988512(+)
chr22:39988521-39989121(+)
chr22:39989006-39989606(+)
chr22:39989583-39990183(+)
chr22:39990318-39990918(+)
chr22:39991630-39992230(+)
chr22:39992224-39992824(+)
chr22:39992876-39993476(+)
chr22:39993659-39994259(+)
chr22:39994065-39994665(+)
chr22:39995585-39996185(+)
chr22:39996290-39996890(+)
chr22:39996848-39997448(+)
chr22:39997375-39997975(+)
chr22:39998186-39998786(+)
chr22:39999930-40000530(+)
chr22:40002577-40003177(+)
chr22:40003046-40003646(+)
chr22:40004755-40005355(+)
chr22:40005685-40006285(+)
chr22:40006110-40006710(+)
chr22:40006637-40007237(+)
chr22:40008290-40008890(+)
chr22:40009040-40009640(+)
chr22:40010199-40010799(+)
chr22:40010858-40011458(+)
chr22:40011820-40012420(+)
chr22:40013173-40013773(+)
chr22:40013594-40014194(+)
chr22:40014287-40014887(+)
chr22:40014841-40015441(+)
chr22:40015600-40016200(+)
chr22:40016290-40016890(+)
chr22:40017363-40017963(+)
chr22:40017815-40018415(+)
chr22:40018775-40019375(+)
chr22:40019255-40019855(+)
chr22:40020227-40020827(+)
chr22:40021605-40022205(+)
chr22:40022040-40022640(+)
chr22:40022995-40023595(+)
chr22:40023674-40024274(+)
chr22:40024314-40024914(+)
chr22:40025612-40026212(+)
chr22:40026795-40027395(+)
chr22:40027833-40028433(+)
chr22:40029950-40030550(+)
chr22:40030666-40031266(+)
chr22:40031233-40031833(+)
chr22:40031669-40032269(+)
chr22:40032155-40032755(+)
chr22:40032797-40033397(+)
chr22:40033332-40033932(+)
chr22:40034834-40035434(+)
chr22:40036526-40037126(+)
chr22:40038038-40038638(+)
chr22:40039196-40039796(+)
chr22:40039632-40040232(+)
chr22:40041170-40041770(+)
chr22:40041619-40042219(+)
chr22:40042182-40042782(+)
chr22:40042645-40043245(+)
chr22:40044332-40044932(+)
chr22:40045198-40045798(+)
chr22:40047042-40047642(+)
chr22:40047502-40048102(+)
chr22:40048160-40048760(+)
chr22:40049005-40049605(+)
chr22:40050144-40050744(+)
chr22:40051072-40051672(+)
chr22:40051720-40052320(+)
chr22:40052721-40053321(+)
chr22:40054264-40054864(+)
chr22:40055019-40055619(+)
chr22:40055993-40056593(+)
chr22:40057170-40057770(+)
chr22:40057780-40058380(+)
chr22:40058242-40058842(+)
chr22:40059076-40059676(+)
chr22:40059708-40060308(+)
chr22:40060426-40061026(+)
chr22:40061276-40061876(+)
chr22:40062412-40063012(+)
chr22:40062842-40063442(+)
chr22:40063401-40064001(+)
chr22:40064123-40064723(+)
chr22:40064527-40065127(+)
chr22:40065115-40065715(+)
chr22:40066005-40066605(+)
chr22:40068749-40069349(+)
chr22:40069480-40070080(+)
chr22:40069992-40070592(+)
chr22:40070437-40071037(+)
chr22:40071101-40071701(+)
chr22:40071827-40072427(+)
chr22:40072641-40073241(+)
chr22:40074813-40075413(+)
chr22:40077290-40077890(+)
chr22:40077708-40078308(+)
chr22:40078991-40079591(+)
chr22:40079495-40080095(+)
chr22:40080732-40081332(+)
chr22:40081362-40081962(+)
chr22:40082260-40082860(+)
chr22:40082687-40083287(+)
chr22:40083093-40083693(+)
chr22:40084064-40084664(+)
chr22:40084790-40085390(+)
chr22:40085429-40086029(+)
chr22:40085860-40086460(+)
chr22:40086336-40086936(+)
chr22:40086764-40087364(+)
chr22:40087602-40088202(+)
chr22:40089352-40089952(+)
chr22:40090144-40090744(+)
chr22:40090956-40091556(+)
chr22:40092976-40093576(+)
chr22:40093507-40094107(+)
chr22:40094288-40094888(+)
chr22:40095172-40095772(+)
chr22:40095618-40096218(+)
chr22:40096850-40097450(+)
chr22:40098183-40098783(+)
chr22:40098956-40099556(+)
chr22:40099380-40099980(+)
chr22:40099882-40100482(+)
chr22:40101453-40102053(+)
chr22:40102401-40103001(+)
chr22:40103306-40103906(+)
chr22:40103747-40104347(+)
chr22:40104286-40104886(+)
chr22:40104983-40105583(+)
chr22:40106158-40106758(+)
chr22:40106692-40107292(+)
chr22:40107955-40108555(+)
chr22:40108741-40109341(+)
chr22:40109252-40109852(+)
chr22:40109740-40110340(+)
chr22:40110238-40110838(+)
chr22:40111720-40112320(+)
chr22:40112215-40112815(+)
chr22:40113002-40113602(+)
chr22:40113523-40114123(+)
chr22:40114125-40114725(+)
chr22:40114938-40115538(+)
chr22:40115717-40116317(+)
chr22:40116270-40116870(+)
chr22:40117059-40117659(+)
chr22:40117610-40118210(+)
chr22:40119722-40120322(+)
chr22:40120284-40120884(+)
chr22:40120701-40121301(+)
chr22:40121340-40121940(+)
chr22:40122175-40122775(+)
chr22:40123484-40124084(+)
chr22:40124255-40124855(+)
chr22:40124904-40125504(+)
chr22:40125406-40126006(+)
chr22:40127270-40127870(+)
chr22:40127933-40128533(+)
chr22:40133018-40133618(+)
chr22:40134654-40135254(+)
chr22:40135527-40136127(+)
chr22:40137676-40138276(+)
chr22:40138992-40139592(+)
chr22:40139830-40140430(+)
chr22:40141633-40142233(+)
chr22:40142484-40143084(+)
chr22:40144257-40144857(+)
chr22:40144790-40145390(+)
chr22:40146923-40147523(+)
chr22:40148570-40149170(+)
chr22:40148990-40149590(+)
chr22:40149454-40150054(+)
chr22:40151050-40151650(+)
chr22:40159042-40159642(+)
chr22:40160966-40161566(+)
chr22:40161583-40162183(+)
chr22:40162730-40163330(+)
chr22:40163415-40164015(+)
chr22:40165940-40166540(+)
chr22:40169878-40170478(+)
chr22:40172070-40172670(+)
chr22:40172702-40173302(+)
chr22:40173705-40174305(+)
chr22:40176430-40177030(+)
chr22:40179350-40179950(+)
chr22:40181145-40181745(+)
chr22:40185679-40186279(+)
chr22:40186370-40186970(+)
chr22:40191530-40192130(+)
chr22:40193379-40193979(+)
chr22:40193861-40194461(+)
chr22:40195830-40196430(+)
chr22:40196572-40197172(+)
chr22:40197094-40197694(+)
chr22:40198615-40199215(+)
chr22:40202524-40203124(+)
chr22:40203170-40203770(+)
chr22:40203958-40204558(+)
chr22:40205110-40205710(+)
chr22:40207190-40207790(+)
chr22:40210340-40210940(+)
chr22:40210785-40211385(+)
chr22:40211839-40212439(+)
chr22:40213949-40214549(+)
chr22:40214700-40215300(+)
chr22:40215413-40216013(+)
chr22:40216159-40216759(+)
chr22:40216898-40217498(+)
chr22:40217450-40218050(+)
chr22:40217960-40218560(+)
chr22:40220090-40220690(+)
chr22:40221624-40222224(+)
chr22:40222651-40223251(+)
chr22:40223110-40223710(+)
chr22:40224254-40224854(+)
chr22:40225010-40225610(+)
chr22:40225610-40226210(+)
chr22:40226530-40227130(+)
chr22:40226990-40227590(+)
chr22:40227875-40228475(+)
chr22:40228478-40229078(+)
chr22:40228970-40229570(+)
chr22:40229654-40230254(+)
chr22:40231530-40232130(+)
chr22:40232527-40233127(+)
chr22:40233502-40234102(+)
chr22:40235117-40235717(+)
chr22:40235960-40236560(+)
chr22:40239530-40240130(+)
chr22:40240170-40240770(+)
chr22:40241280-40241880(+)
chr22:40243473-40244073(+)
chr22:40245160-40245760(+)
chr22:40247444-40248044(+)
chr22:40248688-40249288(+)
chr22:40250725-40251325(+)
chr22:40251470-40252070(+)
chr22:40252481-40253081(+)
chr22:40254590-40255190(+)
chr22:40255694-40256294(+)
chr22:40256161-40256761(+)
chr22:40258205-40258805(+)
chr22:40258848-40259448(+)
chr22:40259830-40260430(+)
chr22:40262257-40262857(+)
chr22:40263295-40263895(+)
chr22:40263735-40264335(+)
chr22:40264692-40265292(+)
chr22:40266420-40267020(+)
chr22:40267341-40267941(+)
chr22:40268419-40269019(+)
chr22:40269875-40270475(+)
chr22:40271065-40271665(+)
chr22:40271674-40272274(+)
chr22:40272166-40272766(+)
chr22:40273344-40273944(+)
chr22:40275704-40276304(+)
chr22:40279310-40279910(+)
chr22:40284770-40285370(+)
chr22:40285170-40285770(+)
chr22:40286990-40287590(+)
chr22:40289430-40290030(+)
chr22:40290580-40291180(+)
chr22:40291910-40292510(+)
chr22:40292505-40293105(+)
chr22:40292910-40293510(+)
chr22:40293750-40294350(+)
chr22:40294954-40295554(+)
chr22:40296248-40296848(+)
chr22:40296762-40297362(+)
chr22:40297975-40298575(+)
chr22:40301570-40302170(+)
chr22:40302152-40302752(+)
chr22:40302970-40303570(+)
chr22:40303833-40304433(+)
chr22:40304653-40305253(+)
chr22:40305325-40305925(+)
chr22:40305974-40306574(+)
chr22:40306770-40307370(+)
chr22:40309223-40309823(+)
chr22:40309788-40310388(+)
chr22:40310346-40310946(+)
chr22:40311111-40311711(+)
chr22:40311795-40312395(+)
chr22:40312410-40313010(+)
chr22:40313127-40313727(+)
chr22:40314005-40314605(+)
chr22:40314423-40315023(+)
chr22:40316176-40316776(+)
chr22:40316816-40317416(+)
chr22:40317648-40318248(+)
chr22:40318090-40318690(+)
chr22:40319589-40320189(+)
chr22:40320510-40321110(+)
chr22:40321350-40321950(+)
chr22:40322288-40322888(+)
chr22:40322970-40323570(+)
chr22:40323453-40324053(+)
chr22:40324377-40324977(+)
chr22:40325162-40325762(+)
chr22:40326170-40326770(+)
chr22:40326630-40327230(+)
chr22:40327070-40327670(+)
chr22:40328015-40328615(+)
chr22:40328726-40329326(+)
chr22:40329145-40329745(+)
chr22:40329649-40330249(+)
chr22:40331015-40331615(+)
chr22:40331456-40332056(+)
chr22:40332535-40333135(+)
chr22:40333035-40333635(+)
chr22:40333815-40334415(+)
chr22:40335675-40336275(+)
chr22:40336732-40337332(+)
chr22:40337566-40338166(+)
chr22:40338635-40339235(+)
chr22:40339271-40339871(+)
chr22:40339755-40340355(+)
chr22:40340358-40340958(+)
chr22:40341170-40341770(+)
chr22:40341995-40342595(+)
chr22:40342684-40343284(+)
chr22:40343394-40343994(+)
chr22:40343812-40344412(+)
chr22:40344437-40345037(+)
chr22:40345777-40346377(+)
chr22:40346196-40346796(+)
chr22:40346810-40347410(+)
chr22:40347498-40348098(+)
chr22:40348216-40348816(+)
chr22:40349017-40349617(+)
chr22:40349723-40350323(+)
chr22:40350627-40351227(+)
chr22:40351593-40352193(+)
chr22:40352776-40353376(+)
chr22:40353199-40353799(+)
chr22:40354796-40355396(+)
chr22:40355453-40356053(+)
chr22:40356270-40356870(+)
chr22:40357172-40357772(+)
chr22:40358047-40358647(+)
chr22:40361623-40362223(+)
chr22:40362426-40363026(+)
chr22:40363105-40363705(+)
chr22:40363746-40364346(+)
chr22:40364481-40365081(+)
chr22:40365670-40366270(+)
chr22:40367315-40367915(+)
chr22:40368507-40369107(+)
chr22:40369618-40370218(+)
chr22:40376538-40377138(+)
chr22:40379235-40379835(+)
chr22:40379932-40380532(+)
chr22:40380953-40381553(+)
chr22:40381559-40382159(+)
chr22:40382759-40383359(+)
chr22:40384339-40384939(+)
chr22:40385050-40385650(+)
chr22:40385572-40386172(+)
chr22:40386590-40387190(+)
chr22:40387076-40387676(+)
chr22:40387990-40388590(+)
chr22:40389100-40389700(+)
chr22:40389912-40390512(+)
chr22:40390716-40391316(+)
chr22:40391521-40392121(+)
chr22:40392285-40392885(+)
chr22:40392712-40393312(+)
chr22:40393919-40394519(+)
chr22:40394764-40395364(+)
chr22:40395342-40395942(+)
chr22:40396057-40396657(+)
chr22:40396890-40397490(+)
chr22:40398025-40398625(+)
chr22:40399146-40399746(+)
chr22:40399690-40400290(+)
chr22:40401318-40401918(+)
chr22:40402578-40403178(+)
chr22:40403753-40404353(+)
chr22:40404480-40405080(+)
chr22:40405268-40405868(+)
chr22:40405703-40406303(+)
chr22:40406208-40406808(+)
chr22:40406682-40407282(+)
chr22:40407433-40408033(+)
chr22:40410673-40411273(+)
chr22:40411398-40411998(+)
chr22:40412870-40413470(+)
chr22:40416835-40417435(+)
chr22:40417316-40417916(+)
chr22:40418739-40419339(+)
chr22:40419300-40419900(+)
chr22:40420650-40421250(+)
chr22:40421510-40422110(+)
chr22:40422575-40423175(+)
chr22:40423144-40423744(+)
chr22:40423632-40424232(+)
chr22:40424281-40424881(+)
chr22:40424910-40425510(+)
chr22:40425992-40426592(+)
chr22:40426685-40427285(+)
chr22:40427728-40428328(+)
chr22:40429690-40430290(+)
chr22:40430200-40430800(+)
chr22:40431020-40431620(+)
chr22:40431870-40432470(+)
chr22:40432521-40433121(+)
chr22:40433240-40433840(+)
chr22:40433770-40434370(+)
chr22:40434390-40434990(+)
chr22:40435602-40436202(+)
chr22:40436242-40436842(+)
chr22:40436809-40437409(+)
chr22:40437370-40437970(+)
chr22:40438418-40439018(+)
chr22:40438995-40439595(+)
chr22:40439535-40440135(+)
chr22:40440159-40440759(+)
chr22:40440739-40441339(+)
chr22:40441224-40441824(+)
chr22:40441980-40442580(+)
chr22:40443843-40444443(+)
chr22:40446139-40446739(+)
chr22:40447208-40447808(+)
chr22:40449350-40449950(+)
chr22:40450118-40450718(+)
chr22:40450710-40451310(+)
chr22:40451411-40452011(+)
chr22:40452030-40452630(+)
chr22:40454165-40454765(+)
chr22:40456530-40457130(+)
chr22:40461870-40462470(+)
chr22:40463542-40464142(+)
chr22:40466629-40467229(+)
chr22:40467720-40468320(+)
chr22:40470790-40471390(+)
chr22:40471590-40472190(+)
chr22:40472590-40473190(+)
chr22:40473099-40473699(+)
chr22:40476298-40476898(+)
chr22:40477544-40478144(+)
chr22:40478590-40479190(+)
chr22:40479750-40480350(+)
chr22:40480151-40480751(+)
chr22:40483035-40483635(+)
chr22:40483436-40484036(+)
chr22:40484757-40485357(+)
chr22:40486597-40487197(+)
chr22:40487816-40488416(+)
chr22:40488350-40488950(+)
chr22:40490400-40491000(+)
chr22:40491190-40491790(+)
chr22:40494370-40494970(+)
chr22:40497415-40498015(+)
chr22:40499050-40499650(+)
chr22:40500610-40501210(+)
chr22:40503182-40503782(+)
chr22:40503797-40504397(+)
chr22:40504276-40504876(+)
chr22:40505470-40506070(+)
chr22:40505955-40506555(+)
chr22:40507070-40507670(+)
chr22:40508175-40508775(+)
chr22:40509576-40510176(+)
chr22:40510224-40510824(+)
chr22:40511450-40512050(+)
chr22:40512590-40513190(+)
chr22:40514445-40515045(+)
chr22:40514861-40515461(+)
chr22:40515450-40516050(+)
chr22:40516751-40517351(+)
chr22:40517357-40517957(+)
chr22:40518694-40519294(+)
chr22:40519293-40519893(+)
chr22:40519890-40520490(+)
chr22:40522255-40522855(+)
chr22:40524849-40525449(+)
chr22:40525257-40525857(+)
chr22:40528154-40528754(+)
chr22:40529070-40529670(+)
chr22:40530830-40531430(+)
chr22:40531770-40532370(+)
chr22:40533030-40533630(+)
chr22:40537170-40537770(+)
chr22:40541893-40542493(+)
chr22:40543278-40543878(+)
chr22:40547680-40548280(+)
chr22:40549080-40549680(+)
chr22:40551430-40552030(+)
chr22:40551881-40552481(+)
chr22:40552343-40552943(+)
chr22:40553248-40553848(+)
chr22:40554341-40554941(+)
chr22:40557110-40557710(+)
chr22:40558985-40559585(+)
chr22:40561361-40561961(+)
chr22:40563770-40564370(+)
chr22:40571466-40572066(+)
chr22:40572923-40573523(+)
chr22:40573619-40574219(+)
chr22:40574438-40575038(+)
chr22:40574930-40575530(+)
chr22:40575435-40576035(+)
chr22:40576071-40576671(+)
chr22:40577432-40578032(+)
chr22:40578287-40578887(+)
chr22:40579122-40579722(+)
chr22:40579755-40580355(+)
chr22:40581770-40582370(+)
chr22:40582875-40583475(+)
chr22:40583293-40583893(+)
chr22:40584335-40584935(+)
chr22:40585395-40585995(+)
chr22:40585880-40586480(+)
chr22:40586405-40587005(+)
chr22:40587075-40587675(+)
chr22:40588342-40588942(+)
chr22:40589022-40589622(+)
chr22:40589605-40590205(+)
chr22:40590513-40591113(+)
chr22:40592520-40593120(+)
chr22:40592930-40593530(+)
chr22:40593365-40593965(+)
chr22:40593963-40594563(+)
chr22:40594626-40595226(+)
chr22:40596794-40597394(+)
chr22:40598362-40598962(+)
chr22:40599470-40600070(+)
chr22:40600217-40600817(+)
chr22:40602790-40603390(+)
chr22:40604100-40604700(+)
chr22:40604640-40605240(+)
chr22:40605307-40605907(+)
chr22:40605805-40606405(+)
chr22:40606688-40607288(+)
chr22:40607441-40608041(+)
chr22:40607994-40608594(+)
chr22:40609394-40609994(+)
chr22:40610432-40611032(+)
chr22:40611126-40611726(+)
chr22:40611891-40612491(+)
chr22:40612690-40613290(+)
chr22:40613110-40613710(+)
chr22:40613570-40614170(+)
chr22:40614210-40614810(+)
chr22:40614829-40615429(+)
chr22:40616174-40616774(+)
chr22:40616578-40617178(+)
chr22:40617015-40617615(+)
chr22:40618130-40618730(+)
chr22:40620481-40621081(+)
chr22:40621546-40622146(+)
chr22:40622190-40622790(+)
chr22:40624990-40625590(+)
chr22:40628498-40629098(+)
chr22:40630416-40631016(+)
chr22:40631274-40631874(+)
chr22:40631969-40632569(+)
chr22:40633123-40633723(+)
chr22:40633771-40634371(+)
chr22:40634273-40634873(+)
chr22:40634872-40635472(+)
chr22:40636076-40636676(+)
chr22:40636569-40637169(+)
chr22:40637152-40637752(+)
chr22:40639784-40640384(+)
chr22:40640450-40641050(+)
chr22:40641372-40641972(+)
chr22:40642754-40643354(+)
chr22:40643947-40644547(+)
chr22:40644690-40645290(+)
chr22:40645205-40645805(+)
chr22:40645939-40646539(+)
chr22:40646438-40647038(+)
chr22:40646925-40647525(+)
chr22:40648061-40648661(+)
chr22:40651924-40652524(+)
chr22:40652429-40653029(+)
chr22:40653907-40654507(+)
chr22:40654385-40654985(+)
chr22:40656410-40657010(+)
chr22:40657850-40658450(+)
chr22:40659096-40659696(+)
chr22:40660390-40660990(+)
chr22:40661671-40662271(+)
chr22:40665350-40665950(+)
chr22:40666770-40667370(+)
chr22:40667250-40667850(+)
chr22:40669216-40669816(+)
chr22:40669985-40670585(+)
chr22:40671344-40671944(+)
chr22:40672395-40672995(+)
chr22:40672815-40673415(+)
chr22:40673353-40673953(+)
chr22:40676735-40677335(+)
chr22:40677634-40678234(+)
chr22:40678840-40679440(+)
chr22:40680760-40681360(+)
chr22:40681222-40681822(+)
chr22:40682024-40682624(+)
chr22:40682450-40683050(+)
chr22:40683722-40684322(+)
chr22:40685241-40685841(+)
chr22:40685912-40686512(+)
chr22:40694330-40694930(+)
chr22:40694750-40695350(+)
chr22:40695875-40696475(+)
chr22:40697016-40697616(+)
chr22:40705053-40705653(+)
chr22:40705555-40706155(+)
chr22:40705986-40706586(+)
chr22:40706403-40707003(+)
chr22:40707949-40708549(+)
chr22:40709162-40709762(+)
chr22:40711213-40711813(+)
chr22:40714350-40714950(+)
chr22:40715378-40715978(+)
chr22:40716630-40717230(+)
chr22:40717963-40718563(+)
chr22:40718690-40719290(+)
chr22:40719734-40720334(+)
chr22:40720515-40721115(+)
chr22:40721207-40721807(+)
chr22:40723176-40723776(+)
chr22:40724445-40725045(+)
chr22:40724935-40725535(+)
chr22:40725415-40726015(+)
chr22:40726090-40726690(+)
chr22:40726635-40727235(+)
chr22:40727559-40728159(+)
chr22:40728134-40728734(+)
chr22:40728703-40729303(+)
chr22:40729470-40730070(+)
chr22:40729944-40730544(+)
chr22:40730646-40731246(+)
chr22:40731270-40731870(+)
chr22:40732126-40732726(+)
chr22:40732770-40733370(+)
chr22:40736009-40736609(+)
chr22:40738244-40738844(+)
chr22:40738730-40739330(+)
chr22:40739395-40739995(+)
chr22:40741165-40741765(+)
chr22:40741714-40742314(+)
chr22:40742258-40742858(+)
chr22:40742973-40743573(+)
chr22:40743450-40744050(+)
chr22:40743956-40744556(+)
chr22:40747250-40747850(+)
chr22:40749504-40750104(+)
chr22:40758958-40759558(+)
chr22:40760585-40761185(+)
chr22:40763230-40763830(+)
chr22:40763990-40764590(+)
chr22:40764753-40765353(+)
chr22:40765556-40766156(+)
chr22:40766292-40766892(+)
chr22:40766718-40767318(+)
chr22:40767130-40767730(+)
chr22:40767670-40768270(+)
chr22:40768606-40769206(+)
chr22:40772046-40772646(+)
chr22:40772710-40773310(+)
chr22:40773928-40774528(+)
chr22:40774365-40774965(+)
chr22:40775233-40775833(+)
chr22:40779833-40780433(+)
chr22:40780898-40781498(+)
chr22:40781304-40781904(+)
chr22:40783639-40784239(+)
chr22:40784105-40784705(+)
chr22:40786280-40786880(+)
chr22:40787643-40788243(+)
chr22:40788550-40789150(+)
chr22:40789366-40789966(+)
chr22:40792055-40792655(+)
chr22:40792793-40793393(+)
chr22:40793324-40793924(+)
chr22:40794251-40794851(+)
chr22:40795121-40795721(+)
chr22:40795535-40796135(+)
chr22:40796037-40796637(+)
chr22:40797488-40798088(+)
chr22:40797984-40798584(+)
chr22:40800147-40800747(+)
chr22:40800550-40801150(+)
chr22:40801177-40801777(+)
chr22:40801643-40802243(+)
chr22:40803203-40803803(+)
chr22:40803795-40804395(+)
chr22:40804338-40804938(+)
chr22:40805450-40806050(+)
chr22:40806096-40806696(+)
chr22:40806637-40807237(+)
chr22:40807372-40807972(+)
chr22:40808318-40808918(+)
chr22:40809130-40809730(+)
chr22:40809750-40810350(+)
chr22:40810238-40810838(+)
chr22:40810852-40811452(+)
chr22:40811413-40812013(+)
chr22:40811870-40812470(+)
chr22:40812509-40813109(+)
chr22:40812981-40813581(+)
chr22:40813725-40814325(+)
chr22:40814541-40815141(+)
chr22:40815661-40816261(+)
chr22:40816340-40816940(+)
chr22:40817330-40817930(+)
chr22:40817782-40818382(+)
chr22:40818268-40818868(+)
chr22:40819055-40819655(+)
chr22:40819727-40820327(+)
chr22:40820488-40821088(+)
chr22:40821147-40821747(+)
chr22:40821930-40822530(+)
chr22:40822536-40823136(+)
chr22:40823020-40823620(+)
chr22:40823634-40824234(+)
chr22:40824823-40825423(+)
chr22:40826900-40827500(+)
chr22:40828062-40828662(+)
chr22:40828623-40829223(+)
chr22:40829413-40830013(+)
chr22:40829974-40830574(+)
chr22:40830683-40831283(+)
chr22:40831210-40831810(+)
chr22:40831811-40832411(+)
chr22:40832420-40833020(+)
chr22:40832842-40833442(+)
chr22:40833560-40834160(+)
chr22:40834151-40834751(+)
chr22:40836330-40836930(+)
chr22:40836940-40837540(+)
chr22:40837840-40838440(+)
chr22:40839601-40840201(+)
chr22:40840060-40840660(+)
chr22:40842140-40842740(+)
chr22:40844605-40845205(+)
chr22:40845130-40845730(+)
chr22:40845543-40846143(+)
chr22:40846530-40847130(+)
chr22:40847082-40847682(+)
chr22:40848659-40849259(+)
chr22:40849062-40849662(+)
chr22:40849549-40850149(+)
chr22:40850611-40851211(+)
chr22:40854053-40854653(+)
chr22:40855271-40855871(+)
chr22:40856150-40856750(+)
chr22:40857670-40858270(+)
chr22:40858417-40859017(+)
chr22:40859145-40859745(+)
chr22:40859591-40860191(+)
chr22:40860533-40861133(+)
chr22:40861298-40861898(+)
chr22:40862175-40862775(+)
chr22:40863083-40863683(+)
chr22:40863765-40864365(+)
chr22:40864489-40865089(+)
chr22:40865044-40865644(+)
chr22:40867925-40868525(+)
chr22:40868470-40869070(+)
chr22:40872302-40872902(+)
chr22:40873315-40873915(+)
chr22:40873864-40874464(+)
chr22:40874642-40875242(+)
chr22:40875201-40875801(+)
chr22:40875796-40876396(+)
chr22:40876890-40877490(+)
chr22:40877857-40878457(+)
chr22:40878297-40878897(+)
chr22:40881113-40881713(+)
chr22:40881712-40882312(+)
chr22:40882179-40882779(+)
chr22:40882720-40883320(+)
chr22:40883542-40884142(+)
chr22:40884018-40884618(+)
chr22:40888138-40888738(+)
chr22:40888705-40889305(+)
chr22:40889292-40889892(+)
chr22:40891515-40892115(+)
chr22:40892694-40893294(+)
chr22:40894361-40894961(+)
chr22:40895036-40895636(+)
chr22:40895556-40896156(+)
chr22:40896275-40896875(+)
chr22:40898773-40899373(+)
chr22:40900847-40901447(+)
chr22:40901403-40902003(+)
chr22:40902347-40902947(+)
chr22:40902925-40903525(+)
chr22:40903366-40903966(+)
chr22:40903977-40904577(+)
chr22:40904691-40905291(+)
chr22:40905493-40906093(+)
chr22:40906135-40906735(+)
chr22:40906687-40907287(+)
chr22:40907508-40908108(+)
chr22:40908361-40908961(+)
chr22:40908835-40909435(+)
chr22:40912340-40912940(+)
chr22:40913491-40914091(+)
chr22:40914095-40914695(+)
chr22:40915433-40916033(+)
chr22:40918590-40919190(+)
chr22:40919429-40920029(+)
chr22:40919895-40920495(+)
chr22:40920309-40920909(+)
chr22:40921144-40921744(+)
chr22:40921993-40922593(+)
chr22:40922670-40923270(+)
chr22:40923828-40924428(+)
chr22:40925726-40926326(+)
chr22:40927837-40928437(+)
chr22:40928351-40928951(+)
chr22:40929589-40930189(+)
chr22:40930104-40930704(+)
chr22:40930812-40931412(+)
chr22:40931560-40932160(+)
chr22:40934499-40935099(+)
chr22:40936145-40936745(+)
chr22:40937210-40937810(+)
chr22:40938852-40939452(+)
chr22:40941000-40941600(+)
chr22:40942191-40942791(+)
chr22:40943598-40944198(+)
chr22:40945020-40945620(+)
chr22:40947315-40947915(+)
chr22:40948005-40948605(+)
chr22:40949042-40949642(+)
chr22:40949930-40950530(+)
chr22:40950840-40951440(+)
chr22:40952562-40953162(+)
chr22:40952990-40953590(+)
chr22:40954044-40954644(+)
chr22:40956440-40957040(+)
chr22:40962000-40962600(+)
chr22:40962977-40963577(+)
chr22:40963811-40964411(+)
chr22:40965857-40966457(+)
chr22:40966470-40967070(+)
chr22:40968110-40968710(+)
chr22:40968627-40969227(+)
chr22:40970763-40971363(+)
chr22:40974090-40974690(+)
chr22:40974840-40975440(+)
chr22:40978828-40979428(+)
chr22:40981160-40981760(+)
chr22:40982086-40982686(+)
chr22:40983533-40984133(+)
chr22:40984613-40985213(+)
chr22:40986915-40987515(+)
chr22:40988555-40989155(+)
chr22:40989634-40990234(+)
chr22:40990378-40990978(+)
chr22:40990826-40991426(+)
chr22:40991616-40992216(+)
chr22:40992992-40993592(+)
chr22:40993475-40994075(+)
chr22:40993981-40994581(+)
chr22:40994570-40995170(+)
chr22:40996090-40996690(+)
chr22:40997050-40997650(+)
chr22:40998012-40998612(+)
chr22:40999153-40999753(+)
chr22:41000090-41000690(+)
chr22:41001144-41001744(+)
chr22:41001648-41002248(+)
chr22:41002196-41002796(+)
chr22:41002771-41003371(+)
chr22:41003436-41004036(+)
chr22:41004260-41004860(+)
chr22:41005094-41005694(+)
chr22:41006254-41006854(+)
chr22:41006863-41007463(+)
chr22:41008184-41008784(+)
chr22:41009046-41009646(+)
chr22:41013051-41013651(+)
chr22:41016386-41016986(+)
chr22:41017256-41017856(+)
chr22:41017703-41018303(+)
chr22:41020508-41021108(+)
chr22:41021610-41022210(+)
chr22:41022150-41022750(+)
chr22:41022770-41023370(+)
chr22:41024519-41025119(+)
chr22:41025675-41026275(+)
chr22:41027208-41027808(+)
chr22:41027843-41028443(+)
chr22:41028476-41029076(+)
chr22:41030327-41030927(+)
chr22:41031059-41031659(+)
chr22:41031845-41032445(+)
chr22:41032563-41033163(+)
chr22:41033064-41033664(+)
chr22:41033576-41034176(+)
chr22:41034071-41034671(+)
chr22:41034951-41035551(+)
chr22:41036470-41037070(+)
chr22:41037167-41037767(+)
chr22:41038020-41038620(+)
chr22:41040523-41041123(+)
chr22:41041572-41042172(+)
chr22:41042114-41042714(+)
chr22:41042630-41043230(+)
chr22:41043457-41044057(+)
chr22:41044197-41044797(+)
chr22:41045030-41045630(+)
chr22:41046879-41047479(+)
chr22:41047709-41048309(+)
chr22:41048545-41049145(+)
chr22:41049273-41049873(+)
chr22:41049977-41050577(+)
chr22:41050415-41051015(+)
chr22:41052030-41052630(+)
chr22:41052498-41053098(+)
chr22:41052990-41053590(+)
chr22:41055068-41055668(+)
chr22:41056869-41057469(+)
chr22:41057570-41058170(+)
chr22:41059310-41059910(+)
chr22:41059800-41060400(+)
chr22:41060546-41061146(+)
chr22:41061153-41061753(+)
chr22:41061610-41062210(+)
chr22:41062254-41062854(+)
chr22:41062770-41063370(+)
chr22:41064023-41064623(+)
chr22:41064862-41065462(+)
chr22:41065657-41066257(+)
chr22:41066780-41067380(+)
chr22:41067270-41067870(+)
chr22:41067864-41068464(+)
chr22:41068573-41069173(+)
chr22:41070165-41070765(+)
chr22:41072526-41073126(+)
chr22:41074479-41075079(+)
chr22:41075243-41075843(+)
chr22:41075955-41076555(+)
chr22:41076359-41076959(+)
chr22:41076775-41077375(+)
chr22:41077176-41077776(+)
chr22:41078022-41078622(+)
chr22:41078958-41079558(+)
chr22:41079793-41080393(+)
chr22:41080683-41081283(+)
chr22:41081291-41081891(+)
chr22:41083598-41084198(+)
chr22:41085010-41085610(+)
chr22:41085795-41086395(+)
chr22:41086292-41086892(+)
chr22:41087490-41088090(+)
chr22:41088266-41088866(+)
chr22:41090353-41090953(+)
chr22:41091505-41092105(+)
chr22:41095890-41096490(+)
chr22:41097570-41098170(+)
chr22:41099033-41099633(+)
chr22:41099651-41100251(+)
chr22:41101073-41101673(+)
chr22:41101830-41102430(+)
chr22:41105010-41105610(+)
chr22:41105770-41106370(+)
chr22:41106602-41107202(+)
chr22:41107452-41108052(+)
chr22:41108331-41108931(+)
chr22:41110330-41110930(+)
chr22:41111895-41112495(+)
chr22:41113484-41114084(+)
chr22:41114379-41114979(+)
chr22:41115511-41116111(+)
chr22:41116632-41117232(+)
chr22:41117144-41117744(+)
chr22:41117862-41118462(+)
chr22:41119443-41120043(+)
chr22:41122422-41123022(+)
chr22:41122984-41123584(+)
chr22:41123437-41124037(+)
chr22:41124292-41124892(+)
chr22:41124724-41125324(+)
chr22:41125185-41125785(+)
chr22:41127382-41127982(+)
chr22:41128204-41128804(+)
chr22:41128614-41129214(+)
chr22:41129090-41129690(+)
chr22:41129730-41130330(+)
chr22:41130413-41131013(+)
chr22:41131296-41131896(+)
chr22:41131973-41132573(+)
chr22:41132685-41133285(+)
chr22:41134100-41134700(+)
chr22:41135583-41136183(+)
chr22:41136881-41137481(+)
chr22:41139613-41140213(+)
chr22:41142618-41143218(+)
chr22:41143231-41143831(+)
chr22:41144419-41145019(+)
chr22:41144850-41145450(+)
chr22:41145716-41146316(+)
chr22:41147121-41147721(+)
chr22:41147635-41148235(+)
chr22:41149460-41150060(+)
chr22:41150610-41151210(+)
chr22:41151272-41151872(+)
chr22:41151750-41152350(+)
chr22:41152971-41153571(+)
chr22:41153410-41154010(+)
chr22:41154344-41154944(+)
chr22:41156152-41156752(+)
chr22:41160666-41161266(+)
chr22:41161882-41162482(+)
chr22:41162830-41163430(+)
chr22:41165608-41166208(+)
chr22:41166095-41166695(+)
chr22:41170830-41171430(+)
chr22:41172715-41173315(+)
chr22:41175290-41175890(+)
chr22:41176579-41177179(+)
chr22:41177533-41178133(+)
chr22:41178446-41179046(+)
chr22:41181263-41181863(+)
chr22:41183250-41183850(+)
chr22:41184840-41185440(+)
chr22:41185690-41186290(+)
chr22:41187177-41187777(+)
chr22:41188362-41188962(+)
chr22:41190095-41190695(+)
chr22:41193336-41193936(+)
chr22:41194126-41194726(+)
chr22:41194881-41195481(+)
chr22:41196327-41196927(+)
chr22:41197071-41197671(+)
chr22:41199180-41199780(+)
chr22:41201143-41201743(+)
chr22:41201705-41202305(+)
chr22:41204223-41204823(+)
chr22:41204662-41205262(+)
chr22:41205830-41206430(+)
chr22:41207870-41208470(+)
chr22:41209825-41210425(+)
chr22:41213037-41213637(+)
chr22:41213589-41214189(+)
chr22:41214184-41214784(+)
chr22:41214697-41215297(+)
chr22:41215147-41215747(+)
chr22:41215575-41216175(+)
chr22:41216154-41216754(+)
chr22:41216603-41217203(+)
chr22:41217240-41217840(+)
chr22:41219348-41219948(+)
chr22:41222805-41223405(+)
chr22:41223219-41223819(+)
chr22:41230534-41231134(+)
chr22:41232080-41232680(+)
chr22:41233460-41234060(+)
chr22:41234404-41235004(+)
chr22:41238534-41239134(+)
chr22:41241930-41242530(+)
chr22:41245430-41246030(+)
chr22:41248852-41249452(+)
chr22:41249284-41249884(+)
chr22:41249874-41250474(+)
chr22:41250408-41251008(+)
chr22:41250994-41251594(+)
chr22:41251536-41252136(+)
chr22:41251951-41252551(+)
chr22:41252573-41253173(+)
chr22:41253276-41253876(+)
chr22:41254061-41254661(+)
chr22:41256967-41257567(+)
chr22:41259440-41260040(+)
chr22:41259936-41260536(+)
chr22:41262060-41262660(+)
chr22:41262766-41263366(+)
chr22:41264267-41264867(+)
chr22:41264770-41265370(+)
chr22:41265693-41266293(+)
chr22:41266880-41267480(+)
chr22:41269980-41270580(+)
chr22:41273327-41273927(+)
chr22:41274835-41275435(+)
chr22:41276450-41277050(+)
chr22:41285010-41285610(+)
chr22:41286792-41287392(+)
chr22:41287550-41288150(+)
chr22:41289730-41290330(+)
chr22:41290318-41290918(+)
chr22:41291555-41292155(+)
chr22:41292703-41293303(+)
chr22:41293105-41293705(+)
chr22:41294930-41295530(+)
chr22:41295650-41296250(+)
chr22:41297530-41298130(+)
chr22:41298724-41299324(+)
chr22:41300063-41300663(+)
chr22:41302260-41302860(+)
chr22:41303930-41304530(+)
chr22:41304837-41305437(+)
chr22:41307719-41308319(+)
chr22:41310240-41310840(+)
chr22:41311275-41311875(+)
chr22:41314490-41315090(+)
chr22:41315370-41315970(+)
chr22:41316364-41316964(+)
chr22:41316990-41317590(+)
chr22:41318622-41319222(+)
chr22:41324538-41325138(+)
chr22:41327850-41328450(+)
chr22:41335120-41335720(+)
chr22:41337115-41337715(+)
chr22:41337722-41338322(+)
chr22:41338195-41338795(+)
chr22:41339474-41340074(+)
chr22:41342230-41342830(+)
chr22:41343663-41344263(+)
chr22:41344435-41345035(+)
chr22:41345030-41345630(+)
chr22:41345678-41346278(+)
chr22:41346382-41346982(+)
chr22:41347188-41347788(+)
chr22:41347984-41348584(+)
chr22:41348503-41349103(+)
chr22:41349287-41349887(+)
chr22:41350003-41350603(+)
chr22:41351398-41351998(+)
chr22:41354210-41354810(+)
chr22:41355550-41356150(+)
chr22:41355978-41356578(+)
chr22:41359690-41360290(+)
chr22:41360400-41361000(+)
chr22:41361839-41362439(+)
chr22:41362617-41363217(+)
chr22:41363110-41363710(+)
chr22:41366970-41367570(+)
chr22:41367879-41368479(+)
chr22:41368886-41369486(+)
chr22:41371287-41371887(+)
chr22:41373034-41373634(+)
chr22:41375766-41376366(+)
chr22:41378523-41379123(+)
chr22:41379007-41379607(+)
chr22:41381326-41381926(+)
chr22:41386180-41386780(+)
chr22:41387004-41387604(+)
chr22:41388095-41388695(+)
chr22:41388810-41389410(+)
chr22:41393433-41394033(+)
chr22:41396090-41396690(+)
chr22:41397576-41398176(+)
chr22:41398180-41398780(+)
chr22:41398965-41399565(+)
chr22:41399865-41400465(+)
chr22:41402990-41403590(+)
chr22:41405166-41405766(+)
chr22:41406593-41407193(+)
chr22:41409990-41410590(+)
chr22:41410930-41411530(+)
chr22:41415855-41416455(+)
chr22:41416958-41417558(+)
chr22:41417651-41418251(+)
chr22:41418420-41419020(+)
chr22:41419157-41419757(+)
chr22:41420670-41421270(+)
chr22:41422636-41423236(+)
chr22:41423230-41423830(+)
chr22:41423650-41424250(+)
chr22:41424737-41425337(+)
chr22:41425550-41426150(+)
chr22:41426781-41427381(+)
chr22:41430388-41430988(+)
chr22:41430990-41431590(+)
chr22:41434733-41435333(+)
chr22:41439629-41440229(+)
chr22:41441700-41442300(+)
chr22:41443798-41444398(+)
chr22:41444682-41445282(+)
chr22:41445135-41445735(+)
chr22:41446811-41447411(+)
chr22:41448180-41448780(+)
chr22:41448676-41449276(+)
chr22:41450010-41450610(+)
chr22:41451590-41452190(+)
chr22:41452350-41452950(+)
chr22:41452830-41453430(+)
chr22:41455910-41456510(+)
chr22:41456708-41457308(+)
chr22:41458034-41458634(+)
chr22:41459140-41459740(+)
chr22:41460051-41460651(+)
chr22:41463934-41464534(+)
chr22:41464856-41465456(+)
chr22:41465360-41465960(+)
chr22:41466113-41466713(+)
chr22:41466728-41467328(+)
chr22:41467818-41468418(+)
chr22:41468416-41469016(+)
chr22:41469150-41469750(+)
chr22:41469778-41470378(+)
chr22:41470400-41471000(+)
chr22:41471240-41471840(+)
chr22:41471897-41472497(+)
chr22:41472630-41473230(+)
chr22:41474797-41475397(+)
chr22:41481731-41482331(+)
chr22:41484990-41485590(+)
chr22:41486672-41487272(+)
chr22:41487297-41487897(+)
chr22:41487881-41488481(+)
chr22:41488283-41488883(+)
chr22:41488855-41489455(+)
chr22:41489438-41490038(+)
chr22:41489961-41490561(+)
chr22:41490448-41491048(+)
chr22:41491061-41491661(+)
chr22:41492112-41492712(+)
chr22:41492722-41493322(+)
chr22:41494529-41495129(+)
chr22:41499050-41499650(+)
chr22:41500730-41501330(+)
chr22:41501468-41502068(+)
chr22:41502275-41502875(+)
chr22:41502843-41503443(+)
chr22:41505190-41505790(+)
chr22:41505915-41506515(+)
chr22:41510390-41510990(+)
chr22:41513180-41513780(+)
chr22:41513620-41514220(+)
chr22:41517051-41517651(+)
chr22:41517550-41518150(+)
chr22:41518310-41518910(+)
chr22:41519022-41519622(+)
chr22:41519958-41520558(+)
chr22:41520370-41520970(+)
chr22:41521291-41521891(+)
chr22:41523379-41523979(+)
chr22:41523850-41524450(+)
chr22:41527290-41527890(+)
chr22:41528422-41529022(+)
chr22:41536318-41536918(+)
chr22:41537077-41537677(+)
chr22:41538548-41539148(+)
chr22:41538960-41539560(+)
chr22:41540721-41541321(+)
chr22:41541130-41541730(+)
chr22:41541738-41542338(+)
chr22:41542474-41543074(+)
chr22:41543713-41544313(+)
chr22:41544420-41545020(+)
chr22:41545060-41545660(+)
chr22:41545730-41546330(+)
chr22:41546750-41547350(+)
chr22:41547450-41548050(+)
chr22:41548310-41548910(+)
chr22:41548790-41549390(+)
chr22:41549430-41550030(+)
chr22:41550017-41550617(+)
chr22:41551470-41552070(+)
chr22:41552190-41552790(+)
chr22:41552610-41553210(+)
chr22:41553050-41553650(+)
chr22:41553670-41554270(+)
chr22:41554307-41554907(+)
chr22:41554790-41555390(+)
chr22:41555860-41556460(+)
chr22:41556930-41557530(+)
chr22:41557880-41558480(+)
chr22:41558690-41559290(+)
chr22:41560930-41561530(+)
chr22:41566240-41566840(+)
chr22:41567895-41568495(+)
chr22:41570980-41571580(+)
chr22:41571502-41572102(+)
chr22:41572103-41572703(+)
chr22:41572986-41573586(+)
chr22:41573778-41574378(+)
chr22:41574430-41575030(+)
chr22:41575553-41576153(+)
chr22:41576050-41576650(+)
chr22:41576585-41577185(+)
chr22:41577600-41578200(+)
chr22:41578933-41579533(+)
chr22:41580590-41581190(+)
chr22:41581542-41582142(+)
chr22:41582443-41583043(+)
chr22:41582985-41583585(+)
chr22:41584190-41584790(+)
chr22:41585540-41586140(+)
chr22:41586180-41586780(+)
chr22:41587488-41588088(+)
chr22:41587990-41588590(+)
chr22:41591494-41592094(+)
chr22:41592691-41593291(+)
chr22:41593330-41593930(+)
chr22:41594085-41594685(+)
chr22:41595295-41595895(+)
chr22:41597067-41597667(+)
chr22:41598995-41599595(+)
chr22:41599974-41600574(+)
chr22:41600938-41601538(+)
chr22:41601496-41602096(+)
chr22:41602569-41603169(+)
chr22:41603112-41603712(+)
chr22:41609550-41610150(+)
chr22:41611210-41611810(+)
chr22:41612965-41613565(+)
chr22:41613560-41614160(+)
chr22:41619237-41619837(+)
chr22:41620078-41620678(+)
chr22:41620926-41621526(+)
chr22:41622658-41623258(+)
chr22:41623347-41623947(+)
chr22:41625223-41625823(+)
chr22:41625834-41626434(+)
chr22:41628271-41628871(+)
chr22:41629387-41629987(+)
chr22:41630763-41631363(+)
chr22:41631166-41631766(+)
chr22:41631956-41632556(+)
chr22:41632431-41633031(+)
chr22:41633461-41634061(+)
chr22:41633896-41634496(+)
chr22:41634411-41635011(+)
chr22:41635294-41635894(+)
chr22:41635713-41636313(+)
chr22:41636269-41636869(+)
chr22:41636701-41637301(+)
chr22:41637215-41637815(+)
chr22:41638309-41638909(+)
chr22:41639258-41639858(+)
chr22:41639880-41640480(+)
chr22:41640638-41641238(+)
chr22:41641969-41642569(+)
chr22:41643656-41644256(+)
chr22:41645142-41645742(+)
chr22:41648799-41649399(+)
chr22:41650173-41650773(+)
chr22:41651124-41651724(+)
chr22:41652171-41652771(+)
chr22:41652794-41653394(+)
chr22:41653814-41654414(+)
chr22:41654842-41655442(+)
chr22:41656063-41656663(+)
chr22:41656927-41657527(+)
chr22:41657617-41658217(+)
chr22:41658812-41659412(+)
chr22:41659591-41660191(+)
chr22:41660345-41660945(+)
chr22:41661347-41661947(+)
chr22:41663773-41664373(+)
chr22:41666730-41667330(+)
chr22:41667719-41668319(+)
chr22:41668998-41669598(+)
chr22:41670340-41670940(+)
chr22:41670815-41671415(+)
chr22:41674380-41674980(+)
chr22:41676036-41676636(+)
chr22:41676570-41677170(+)
chr22:41678053-41678653(+)
chr22:41681262-41681862(+)
chr22:41681663-41682263(+)
chr22:41682098-41682698(+)
chr22:41682562-41683162(+)
chr22:41683310-41683910(+)
chr22:41684212-41684812(+)
chr22:41685556-41686156(+)
chr22:41686192-41686792(+)
chr22:41686601-41687201(+)
chr22:41687210-41687810(+)
chr22:41688134-41688734(+)
chr22:41690690-41691290(+)
chr22:41691135-41691735(+)
chr22:41692871-41693471(+)
chr22:41693655-41694255(+)
chr22:41696050-41696650(+)
chr22:41696601-41697201(+)
chr22:41697186-41697786(+)
chr22:41697772-41698372(+)
chr22:41698230-41698830(+)
chr22:41698938-41699538(+)
chr22:41699855-41700455(+)
chr22:41700263-41700863(+)
chr22:41701571-41702171(+)
chr22:41702503-41703103(+)
chr22:41703274-41703874(+)
chr22:41703943-41704543(+)
chr22:41704463-41705063(+)
chr22:41706221-41706821(+)
chr22:41707383-41707983(+)
chr22:41708530-41709130(+)
chr22:41709188-41709788(+)
chr22:41710809-41711409(+)
chr22:41713535-41714135(+)
chr22:41714604-41715204(+)
chr22:41715258-41715858(+)
chr22:41716503-41717103(+)
chr22:41720679-41721279(+)
chr22:41721471-41722071(+)
chr22:41722594-41723194(+)
chr22:41723014-41723614(+)
chr22:41725915-41726515(+)
chr22:41728341-41728941(+)
chr22:41728970-41729570(+)
chr22:41729980-41730580(+)
chr22:41730470-41731070(+)
chr22:41730915-41731515(+)
chr22:41731630-41732230(+)
chr22:41733166-41733766(+)
chr22:41733950-41734550(+)
chr22:41734546-41735146(+)
chr22:41735563-41736163(+)
chr22:41736186-41736786(+)
chr22:41736850-41737450(+)
chr22:41737920-41738520(+)
chr22:41739255-41739855(+)
chr22:41739667-41740267(+)
chr22:41740079-41740679(+)
chr22:41740580-41741180(+)
chr22:41741769-41742369(+)
chr22:41743380-41743980(+)
chr22:41744828-41745428(+)
chr22:41745550-41746150(+)
chr22:41745999-41746599(+)
chr22:41746837-41747437(+)
chr22:41747957-41748557(+)
chr22:41749283-41749883(+)
chr22:41750080-41750680(+)
chr22:41750936-41751536(+)
chr22:41751912-41752512(+)
chr22:41752355-41752955(+)
chr22:41753137-41753737(+)
chr22:41753830-41754430(+)
chr22:41754535-41755135(+)
chr22:41755484-41756084(+)
chr22:41755980-41756580(+)
chr22:41757794-41758394(+)
chr22:41758315-41758915(+)
chr22:41759490-41760090(+)
chr22:41760209-41760809(+)
chr22:41760813-41761413(+)
chr22:41761309-41761909(+)
chr22:41761790-41762390(+)
chr22:41762292-41762892(+)
chr22:41763020-41763620(+)
chr22:41763793-41764393(+)
chr22:41764216-41764816(+)
chr22:41764891-41765491(+)
chr22:41765603-41766203(+)
chr22:41767412-41768012(+)
chr22:41770813-41771413(+)
chr22:41776232-41776832(+)
chr22:41776770-41777370(+)
chr22:41777364-41777964(+)
chr22:41778033-41778633(+)
chr22:41778444-41779044(+)
chr22:41779065-41779665(+)
chr22:41779580-41780180(+)
chr22:41780195-41780795(+)
chr22:41783236-41783836(+)
chr22:41789075-41789675(+)
chr22:41789583-41790183(+)
chr22:41790288-41790888(+)
chr22:41791739-41792339(+)
chr22:41793151-41793751(+)
chr22:41794820-41795420(+)
chr22:41797848-41798448(+)
chr22:41798269-41798869(+)
chr22:41798910-41799510(+)
chr22:41799714-41800314(+)
chr22:41801502-41802102(+)
chr22:41802262-41802862(+)
chr22:41804075-41804675(+)
chr22:41804559-41805159(+)
chr22:41805112-41805712(+)
chr22:41805670-41806270(+)
chr22:41806210-41806810(+)
chr22:41806879-41807479(+)
chr22:41807354-41807954(+)
chr22:41808653-41809253(+)
chr22:41809304-41809904(+)
chr22:41809732-41810332(+)
chr22:41810361-41810961(+)
chr22:41811286-41811886(+)
chr22:41813321-41813921(+)
chr22:41813887-41814487(+)
chr22:41814600-41815200(+)
chr22:41817470-41818070(+)
chr22:41818605-41819205(+)
chr22:41821697-41822297(+)
chr22:41822410-41823010(+)
chr22:41825243-41825843(+)
chr22:41825820-41826420(+)
chr22:41827150-41827750(+)
chr22:41827606-41828206(+)
chr22:41828604-41829204(+)
chr22:41829392-41829992(+)
chr22:41830452-41831052(+)
chr22:41831464-41832064(+)
chr22:41832429-41833029(+)
chr22:41833051-41833651(+)
chr22:41833970-41834570(+)
chr22:41834752-41835352(+)
chr22:41835665-41836265(+)
chr22:41836459-41837059(+)
chr22:41838144-41838744(+)
chr22:41839144-41839744(+)
chr22:41840215-41840815(+)
chr22:41841068-41841668(+)
chr22:41841845-41842445(+)
chr22:41842603-41843203(+)
chr22:41843458-41844058(+)
chr22:41844259-41844859(+)
chr22:41844820-41845420(+)
chr22:41845263-41845863(+)
chr22:41850162-41850762(+)
chr22:41855340-41855940(+)
chr22:41855980-41856580(+)
chr22:41857830-41858430(+)
chr22:41860510-41861110(+)
chr22:41862930-41863530(+)
chr22:41864053-41864653(+)
chr22:41864623-41865223(+)
chr22:41865230-41865830(+)
chr22:41865727-41866327(+)
chr22:41866815-41867415(+)
chr22:41867470-41868070(+)
chr22:41868730-41869330(+)
chr22:41869530-41870130(+)
chr22:41870754-41871354(+)
chr22:41871832-41872432(+)
chr22:41873785-41874385(+)
chr22:41874363-41874963(+)
chr22:41874941-41875541(+)
chr22:41875722-41876322(+)
chr22:41876288-41876888(+)
chr22:41877034-41877634(+)
chr22:41877995-41878595(+)
chr22:41878501-41879101(+)
chr22:41878955-41879555(+)
chr22:41880470-41881070(+)
chr22:41880927-41881527(+)
chr22:41881772-41882372(+)
chr22:41882981-41883581(+)
chr22:41883454-41884054(+)
chr22:41884030-41884630(+)
chr22:41884775-41885375(+)
chr22:41886813-41887413(+)
chr22:41887249-41887849(+)
chr22:41889950-41890550(+)
chr22:41894336-41894936(+)
chr22:41895215-41895815(+)
chr22:41895693-41896293(+)
chr22:41896204-41896804(+)
chr22:41897120-41897720(+)
chr22:41900270-41900870(+)
chr22:41900710-41901310(+)
chr22:41901710-41902310(+)
chr22:41902827-41903427(+)
chr22:41903492-41904092(+)
chr22:41904629-41905229(+)
chr22:41907519-41908119(+)
chr22:41908707-41909307(+)
chr22:41910343-41910943(+)
chr22:41911299-41911899(+)
chr22:41912274-41912874(+)
chr22:41913092-41913692(+)
chr22:41913622-41914222(+)
chr22:41914055-41914655(+)
chr22:41915802-41916402(+)
chr22:41917070-41917670(+)
chr22:41917950-41918550(+)
chr22:41918695-41919295(+)
chr22:41919393-41919993(+)
chr22:41919968-41920568(+)
chr22:41920721-41921321(+)
chr22:41921135-41921735(+)
chr22:41921773-41922373(+)
chr22:41922579-41923179(+)
chr22:41923392-41923992(+)
chr22:41924030-41924630(+)
chr22:41924596-41925196(+)
chr22:41925121-41925721(+)
chr22:41926714-41927314(+)
chr22:41927218-41927818(+)
chr22:41927624-41928224(+)
chr22:41928064-41928664(+)
chr22:41929090-41929690(+)
chr22:41930161-41930761(+)
chr22:41931137-41931737(+)
chr22:41933032-41933632(+)
chr22:41934470-41935070(+)
chr22:41935258-41935858(+)
chr22:41935758-41936358(+)
chr22:41936468-41937068(+)
chr22:41937350-41937950(+)
chr22:41938210-41938810(+)
chr22:41938875-41939475(+)
chr22:41939710-41940310(+)
chr22:41940294-41940894(+)
chr22:41940905-41941505(+)
chr22:41942975-41943575(+)
chr22:41944280-41944880(+)
chr22:41945276-41945876(+)
chr22:41946836-41947436(+)
chr22:41947972-41948572(+)
chr22:41949170-41949770(+)
chr22:41949765-41950365(+)
chr22:41951274-41951874(+)
chr22:41952470-41953070(+)
chr22:41953308-41953908(+)
chr22:41956025-41956625(+)
chr22:41956654-41957254(+)
chr22:41957199-41957799(+)
chr22:41957780-41958380(+)
chr22:41958317-41958917(+)
chr22:41959159-41959759(+)
chr22:41960430-41961030(+)
chr22:41961420-41962020(+)
chr22:41962919-41963519(+)
chr22:41964698-41965298(+)
chr22:41965201-41965801(+)
chr22:41966078-41966678(+)
chr22:41967700-41968300(+)
chr22:41968464-41969064(+)
chr22:41969293-41969893(+)
chr22:41969700-41970300(+)
chr22:41970974-41971574(+)
chr22:41971639-41972239(+)
chr22:41972313-41972913(+)
chr22:41972782-41973382(+)
chr22:41973575-41974175(+)
chr22:41974130-41974730(+)
chr22:41974604-41975204(+)
chr22:41975063-41975663(+)
chr22:41975797-41976397(+)
chr22:41978717-41979317(+)
chr22:41979929-41980529(+)
chr22:41980540-41981140(+)
chr22:41981778-41982378(+)
chr22:41983643-41984243(+)
chr22:41984475-41985075(+)
chr22:41985126-41985726(+)
chr22:41985740-41986340(+)
chr22:41986333-41986933(+)
chr22:41987761-41988361(+)
chr22:41989499-41990099(+)
chr22:41990212-41990812(+)
chr22:41991318-41991918(+)
chr22:41993175-41993775(+)
chr22:41993971-41994571(+)
chr22:41994890-41995490(+)
chr22:41999818-42000418(+)
chr22:42001190-42001790(+)
chr22:42004570-42005170(+)
chr22:42006730-42007330(+)
chr22:42009362-42009962(+)
chr22:42011429-42012029(+)
chr22:42012618-42013218(+)
chr22:42013570-42014170(+)
chr22:42014410-42015010(+)
chr22:42014880-42015480(+)
chr22:42015439-42016039(+)
chr22:42016191-42016791(+)
chr22:42016910-42017510(+)
chr22:42017432-42018032(+)
chr22:42019475-42020075(+)
chr22:42021015-42021615(+)
chr22:42021462-42022062(+)
chr22:42023490-42024090(+)
chr22:42027058-42027658(+)
chr22:42030830-42031430(+)
chr22:42032351-42032951(+)
chr22:42034004-42034604(+)
chr22:42034633-42035233(+)
chr22:42038394-42038994(+)
chr22:42041110-42041710(+)
chr22:42044342-42044942(+)
chr22:42048374-42048974(+)
chr22:42049730-42050330(+)
chr22:42050229-42050829(+)
chr22:42051850-42052450(+)
chr22:42052492-42053092(+)
chr22:42054511-42055111(+)
chr22:42055860-42056460(+)
chr22:42056316-42056916(+)
chr22:42057023-42057623(+)
chr22:42059491-42060091(+)
chr22:42060314-42060914(+)
chr22:42060948-42061548(+)
chr22:42061360-42061960(+)
chr22:42062584-42063184(+)
chr22:42063266-42063866(+)
chr22:42063810-42064410(+)
chr22:42064810-42065410(+)
chr22:42065356-42065956(+)
chr22:42066098-42066698(+)
chr22:42066985-42067585(+)
chr22:42067890-42068490(+)
chr22:42068614-42069214(+)
chr22:42069040-42069640(+)
chr22:42069775-42070375(+)
chr22:42070761-42071361(+)
chr22:42072040-42072640(+)
chr22:42075890-42076490(+)
chr22:42077622-42078222(+)
chr22:42078210-42078810(+)
chr22:42079515-42080115(+)
chr22:42083393-42083993(+)
chr22:42083873-42084473(+)
chr22:42084543-42085143(+)
chr22:42085019-42085619(+)
chr22:42085822-42086422(+)
chr22:42086283-42086883(+)
chr22:42086840-42087440(+)
chr22:42089530-42090130(+)
chr22:42091120-42091720(+)
chr22:42092130-42092730(+)
chr22:42092590-42093190(+)
chr22:42093043-42093643(+)
chr22:42093975-42094575(+)
chr22:42095178-42095778(+)
chr22:42095843-42096443(+)
chr22:42097510-42098110(+)
chr22:42102032-42102632(+)
chr22:42105950-42106550(+)
chr22:42108928-42109528(+)
chr22:42109822-42110422(+)
chr22:42111635-42112235(+)
chr22:42114070-42114670(+)
chr22:42115220-42115820(+)
chr22:42117250-42117850(+)
chr22:42118417-42119017(+)
chr22:42120610-42121210(+)
chr22:42121462-42122062(+)
chr22:42123450-42124050(+)
chr22:42123910-42124510(+)
chr22:42127504-42128104(+)
chr22:42128208-42128808(+)
chr22:42131530-42132130(+)
chr22:42132359-42132959(+)
chr22:42135603-42136203(+)
chr22:42138873-42139473(+)
chr22:42141782-42142382(+)
chr22:42142490-42143090(+)
chr22:42143755-42144355(+)
chr22:42144888-42145488(+)
chr22:42147119-42147719(+)
chr22:42148395-42148995(+)
chr22:42149175-42149775(+)
chr22:42149850-42150450(+)
chr22:42151152-42151752(+)
chr22:42151670-42152270(+)
chr22:42153417-42154017(+)
chr22:42154144-42154744(+)
chr22:42158958-42159558(+)
chr22:42162380-42162980(+)
chr22:42164318-42164918(+)
chr22:42166768-42167368(+)
chr22:42168100-42168700(+)
chr22:42168524-42169124(+)
chr22:42170152-42170752(+)
chr22:42170710-42171310(+)
chr22:42171889-42172489(+)
chr22:42173195-42173795(+)
chr22:42173888-42174488(+)
chr22:42174455-42175055(+)
chr22:42175260-42175860(+)
chr22:42175834-42176434(+)
chr22:42176967-42177567(+)
chr22:42177444-42178044(+)
chr22:42178270-42178870(+)
chr22:42186110-42186710(+)
chr22:42187535-42188135(+)
chr22:42190410-42191010(+)
chr22:42193955-42194555(+)
chr22:42195624-42196224(+)
chr22:42196287-42196887(+)
chr22:42196736-42197336(+)
chr22:42197138-42197738(+)
chr22:42197569-42198169(+)
chr22:42200030-42200630(+)
chr22:42200890-42201490(+)
chr22:42201540-42202140(+)
chr22:42202330-42202930(+)
chr22:42204303-42204903(+)
chr22:42209566-42210166(+)
chr22:42211610-42212210(+)
chr22:42212188-42212788(+)
chr22:42212810-42213410(+)
chr22:42214488-42215088(+)
chr22:42215410-42216010(+)
chr22:42216270-42216870(+)
chr22:42217360-42217960(+)
chr22:42218647-42219247(+)
chr22:42219769-42220369(+)
chr22:42221225-42221825(+)
chr22:42221930-42222530(+)
chr22:42222383-42222983(+)
chr22:42222879-42223479(+)
chr22:42223588-42224188(+)
chr22:42224383-42224983(+)
chr22:42224946-42225546(+)
chr22:42226070-42226670(+)
chr22:42227320-42227920(+)
chr22:42227921-42228521(+)
chr22:42228643-42229243(+)
chr22:42229455-42230055(+)
chr22:42229881-42230481(+)
chr22:42230304-42230904(+)
chr22:42231409-42232009(+)
chr22:42232555-42233155(+)
chr22:42233990-42234590(+)
chr22:42234740-42235340(+)
chr22:42237197-42237797(+)
chr22:42238851-42239451(+)
chr22:42239884-42240484(+)
chr22:42240424-42241024(+)
chr22:42240850-42241450(+)
chr22:42241797-42242397(+)
chr22:42242259-42242859(+)
chr22:42244317-42244917(+)
chr22:42252384-42252984(+)
chr22:42253043-42253643(+)
chr22:42253452-42254052(+)
chr22:42253990-42254590(+)
chr22:42255193-42255793(+)
chr22:42256164-42256764(+)
chr22:42256800-42257400(+)
chr22:42258156-42258756(+)
chr22:42258779-42259379(+)
chr22:42259423-42260023(+)
chr22:42260380-42260980(+)
chr22:42260813-42261413(+)
chr22:42264462-42265062(+)
chr22:42266690-42267290(+)
chr22:42267635-42268235(+)
chr22:42269177-42269777(+)
chr22:42270930-42271530(+)
chr22:42271615-42272215(+)
chr22:42272167-42272767(+)
chr22:42272950-42273550(+)
chr22:42273662-42274262(+)
chr22:42276420-42277020(+)
chr22:42279110-42279710(+)
chr22:42279812-42280412(+)
chr22:42281088-42281688(+)
chr22:42281511-42282111(+)
chr22:42281930-42282530(+)
chr22:42284063-42284663(+)
chr22:42284659-42285259(+)
chr22:42286922-42287522(+)
chr22:42287382-42287982(+)
chr22:42287819-42288419(+)
chr22:42288645-42289245(+)
chr22:42289503-42290103(+)
chr22:42290452-42291052(+)
chr22:42291800-42292400(+)
chr22:42292845-42293445(+)
chr22:42294557-42295157(+)
chr22:42295017-42295617(+)
chr22:42296013-42296613(+)
chr22:42297892-42298492(+)
chr22:42298416-42299016(+)
chr22:42298906-42299506(+)
chr22:42299342-42299942(+)
chr22:42301212-42301812(+)
chr22:42302165-42302765(+)
chr22:42303772-42304372(+)
chr22:42304427-42305027(+)
chr22:42304893-42305493(+)
chr22:42305391-42305991(+)
chr22:42306226-42306826(+)
chr22:42306905-42307505(+)
chr22:42307950-42308550(+)
chr22:42308459-42309059(+)
chr22:42309133-42309733(+)
chr22:42309947-42310547(+)
chr22:42310811-42311411(+)
chr22:42311610-42312210(+)
chr22:42312014-42312614(+)
chr22:42312670-42313270(+)
chr22:42313121-42313721(+)
chr22:42314016-42314616(+)
chr22:42314430-42315030(+)
chr22:42315250-42315850(+)
chr22:42315666-42316266(+)
chr22:42316167-42316767(+)
chr22:42317275-42317875(+)
chr22:42317681-42318281(+)
chr22:42318241-42318841(+)
chr22:42318692-42319292(+)
chr22:42319377-42319977(+)
chr22:42320105-42320705(+)
chr22:42320770-42321370(+)
chr22:42321369-42321969(+)
chr22:42321906-42322506(+)
chr22:42322449-42323049(+)
chr22:42322958-42323558(+)
chr22:42323679-42324279(+)
chr22:42324380-42324980(+)
chr22:42324882-42325482(+)
chr22:42325398-42325998(+)
chr22:42326310-42326910(+)
chr22:42326730-42327330(+)
chr22:42327591-42328191(+)
chr22:42328507-42329107(+)
chr22:42329073-42329673(+)
chr22:42329715-42330315(+)
chr22:42330672-42331272(+)
chr22:42331288-42331888(+)
chr22:42332045-42332645(+)
chr22:42332769-42333369(+)
chr22:42333694-42334294(+)
chr22:42334397-42334997(+)
chr22:42334907-42335507(+)
chr22:42335935-42336535(+)
chr22:42337037-42337637(+)
chr22:42337745-42338345(+)
chr22:42338550-42339150(+)
chr22:42339050-42339650(+)
chr22:42339645-42340245(+)
chr22:42340370-42340970(+)
chr22:42340970-42341570(+)
chr22:42341591-42342191(+)
chr22:42342090-42342690(+)
chr22:42342679-42343279(+)
chr22:42343230-42343830(+)
chr22:42343653-42344253(+)
chr22:42344179-42344779(+)
chr22:42345401-42346001(+)
chr22:42346824-42347424(+)
chr22:42347821-42348421(+)
chr22:42348651-42349251(+)
chr22:42349370-42349970(+)
chr22:42350254-42350854(+)
chr22:42351152-42351752(+)
chr22:42352190-42352790(+)
chr22:42352875-42353475(+)
chr22:42353522-42354122(+)
chr22:42354642-42355242(+)
chr22:42355160-42355760(+)
chr22:42356433-42357033(+)
chr22:42357730-42358330(+)
chr22:42359759-42360359(+)
chr22:42362090-42362690(+)
chr22:42362562-42363162(+)
chr22:42364502-42365102(+)
chr22:42365125-42365725(+)
chr22:42365886-42366486(+)
chr22:42367012-42367612(+)
chr22:42367840-42368440(+)
chr22:42368778-42369378(+)
chr22:42370653-42371253(+)
chr22:42371427-42372027(+)
chr22:42372442-42373042(+)
chr22:42373076-42373676(+)
chr22:42373797-42374397(+)
chr22:42375336-42375936(+)
chr22:42376496-42377096(+)
chr22:42378833-42379433(+)
chr22:42379405-42380005(+)
chr22:42379930-42380530(+)
chr22:42380970-42381570(+)
chr22:42381760-42382360(+)
chr22:42382650-42383250(+)
chr22:42383180-42383780(+)
chr22:42383670-42384270(+)
chr22:42384220-42384820(+)
chr22:42384710-42385310(+)
chr22:42385318-42385918(+)
chr22:42386070-42386670(+)
chr22:42387366-42387966(+)
chr22:42388575-42389175(+)
chr22:42389684-42390284(+)
chr22:42390450-42391050(+)
chr22:42391163-42391763(+)
chr22:42392695-42393295(+)
chr22:42393550-42394150(+)
chr22:42394429-42395029(+)
chr22:42394920-42395520(+)
chr22:42395597-42396197(+)
chr22:42396907-42397507(+)
chr22:42397573-42398173(+)
chr22:42399066-42399666(+)
chr22:42401560-42402160(+)
chr22:42403475-42404075(+)
chr22:42415700-42416300(+)
chr22:42416330-42416930(+)
chr22:42417024-42417624(+)
chr22:42417477-42418077(+)
chr22:42418373-42418973(+)
chr22:42421310-42421910(+)
chr22:42422662-42423262(+)
chr22:42424690-42425290(+)
chr22:42426480-42427080(+)
chr22:42427112-42427712(+)
chr22:42427930-42428530(+)
chr22:42428400-42429000(+)
chr22:42428830-42429430(+)
chr22:42429250-42429850(+)
chr22:42429655-42430255(+)
chr22:42431267-42431867(+)
chr22:42435185-42435785(+)
chr22:42435610-42436210(+)
chr22:42437690-42438290(+)
chr22:42443062-42443662(+)
chr22:42448570-42449170(+)
chr22:42449005-42449605(+)
chr22:42449850-42450450(+)
chr22:42453043-42453643(+)
chr22:42455290-42455890(+)
chr22:42459621-42460221(+)
chr22:42460557-42461157(+)
chr22:42461272-42461872(+)
chr22:42461682-42462282(+)
chr22:42462210-42462810(+)
chr22:42463625-42464225(+)
chr22:42465815-42466415(+)
chr22:42466620-42467220(+)
chr22:42467614-42468214(+)
chr22:42468440-42469040(+)
chr22:42469278-42469878(+)
chr22:42470182-42470782(+)
chr22:42470835-42471435(+)
chr22:42471445-42472045(+)
chr22:42471890-42472490(+)
chr22:42473035-42473635(+)
chr22:42473571-42474171(+)
chr22:42474163-42474763(+)
chr22:42474699-42475299(+)
chr22:42475523-42476123(+)
chr22:42476208-42476808(+)
chr22:42476748-42477348(+)
chr22:42477857-42478457(+)
chr22:42479925-42480525(+)
chr22:42480610-42481210(+)
chr22:42481879-42482479(+)
chr22:42482605-42483205(+)
chr22:42484890-42485490(+)
chr22:42485486-42486086(+)
chr22:42486002-42486602(+)
chr22:42486605-42487205(+)
chr22:42487240-42487840(+)
chr22:42495240-42495840(+)
chr22:42497119-42497719(+)
chr22:42500340-42500940(+)
chr22:42504755-42505355(+)
chr22:42507705-42508305(+)
chr22:42508130-42508730(+)
chr22:42508699-42509299(+)
chr22:42510609-42511209(+)
chr22:42511353-42511953(+)
chr22:42512791-42513391(+)
chr22:42514154-42514754(+)
chr22:42515310-42515910(+)
chr22:42516191-42516791(+)
chr22:42516624-42517224(+)
chr22:42517450-42518050(+)
chr22:42520781-42521381(+)
chr22:42521635-42522235(+)
chr22:42523442-42524042(+)
chr22:42524201-42524801(+)
chr22:42525212-42525812(+)
chr22:42526695-42527295(+)
chr22:42527422-42528022(+)
chr22:42528376-42528976(+)
chr22:42528992-42529592(+)
chr22:42530084-42530684(+)
chr22:42530666-42531266(+)
chr22:42532748-42533348(+)
chr22:42534940-42535540(+)
chr22:42535757-42536357(+)
chr22:42536654-42537254(+)
chr22:42537278-42537878(+)
chr22:42538216-42538816(+)
chr22:42538655-42539255(+)
chr22:42539312-42539912(+)
chr22:42539774-42540374(+)
chr22:42540730-42541330(+)
chr22:42541150-42541750(+)
chr22:42542363-42542963(+)
chr22:42544498-42545098(+)
chr22:42544937-42545537(+)
chr22:42545575-42546175(+)
chr22:42546473-42547073(+)
chr22:42547361-42547961(+)
chr22:42548301-42548901(+)
chr22:42550578-42551178(+)
chr22:42551091-42551691(+)
chr22:42552055-42552655(+)
chr22:42552765-42553365(+)
chr22:42554130-42554730(+)
chr22:42554906-42555506(+)
chr22:42556145-42556745(+)
chr22:42557014-42557614(+)
chr22:42558467-42559067(+)
chr22:42559173-42559773(+)
chr22:42560796-42561396(+)
chr22:42562569-42563169(+)
chr22:42562979-42563579(+)
chr22:42564327-42564927(+)
chr22:42564861-42565461(+)
chr22:42565431-42566031(+)
chr22:42566828-42567428(+)
chr22:42567343-42567943(+)
chr22:42568013-42568613(+)
chr22:42568683-42569283(+)
chr22:42569279-42569879(+)
chr22:42569997-42570597(+)
chr22:42572211-42572811(+)
chr22:42573230-42573830(+)
chr22:42573844-42574444(+)
chr22:42575023-42575623(+)
chr22:42575540-42576140(+)
chr22:42576369-42576969(+)
chr22:42577165-42577765(+)
chr22:42578000-42578600(+)
chr22:42578416-42579016(+)
chr22:42579309-42579909(+)
chr22:42579870-42580470(+)
chr22:42580744-42581344(+)
chr22:42581799-42582399(+)
chr22:42582870-42583470(+)
chr22:42583515-42584115(+)
chr22:42583955-42584555(+)
chr22:42584729-42585329(+)
chr22:42585710-42586310(+)
chr22:42586193-42586793(+)
chr22:42590420-42591020(+)
chr22:42590857-42591457(+)
chr22:42591770-42592370(+)
chr22:42592345-42592945(+)
chr22:42594142-42594742(+)
chr22:42596734-42597334(+)
chr22:42598040-42598640(+)
chr22:42598580-42599180(+)
chr22:42599523-42600123(+)
chr22:42600650-42601250(+)
chr22:42601294-42601894(+)
chr22:42602240-42602840(+)
chr22:42603075-42603675(+)
chr22:42603833-42604433(+)
chr22:42604570-42605170(+)
chr22:42605410-42606010(+)
chr22:42607212-42607812(+)
chr22:42610487-42611087(+)
chr22:42610976-42611576(+)
chr22:42612300-42612900(+)
chr22:42613153-42613753(+)
chr22:42613809-42614409(+)
chr22:42614470-42615070(+)
chr22:42616950-42617550(+)
chr22:42617983-42618583(+)
chr22:42618450-42619050(+)
chr22:42619254-42619854(+)
chr22:42621778-42622378(+)
chr22:42622910-42623510(+)
chr22:42623625-42624225(+)
chr22:42624422-42625022(+)
chr22:42625426-42626026(+)
chr22:42627810-42628410(+)
chr22:42629245-42629845(+)
chr22:42630246-42630846(+)
chr22:42632183-42632783(+)
chr22:42632739-42633339(+)
chr22:42633190-42633790(+)
chr22:42634230-42634830(+)
chr22:42636400-42637000(+)
chr22:42638956-42639556(+)
chr22:42639572-42640172(+)
chr22:42644928-42645528(+)
chr22:42646077-42646677(+)
chr22:42648813-42649413(+)
chr22:42652114-42652714(+)
chr22:42652614-42653214(+)
chr22:42653270-42653870(+)
chr22:42654028-42654628(+)
chr22:42654912-42655512(+)
chr22:42657152-42657752(+)
chr22:42658920-42659520(+)
chr22:42659829-42660429(+)
chr22:42661950-42662550(+)
chr22:42664787-42665387(+)
chr22:42665410-42666010(+)
chr22:42665927-42666527(+)
chr22:42666418-42667018(+)
chr22:42667070-42667670(+)
chr22:42667870-42668470(+)
chr22:42668326-42668926(+)
chr22:42669733-42670333(+)
chr22:42670530-42671130(+)
chr22:42671741-42672341(+)
chr22:42673843-42674443(+)
chr22:42674262-42674862(+)
chr22:42675455-42676055(+)
chr22:42676063-42676663(+)
chr22:42676600-42677200(+)
chr22:42677155-42677755(+)
chr22:42678038-42678638(+)
chr22:42678855-42679455(+)
chr22:42679320-42679920(+)
chr22:42679733-42680333(+)
chr22:42680639-42681239(+)
chr22:42681550-42682150(+)
chr22:42682109-42682709(+)
chr22:42683449-42684049(+)
chr22:42684680-42685280(+)
chr22:42685723-42686323(+)
chr22:42686297-42686897(+)
chr22:42687283-42687883(+)
chr22:42689006-42689606(+)
chr22:42690233-42690833(+)
chr22:42690902-42691502(+)
chr22:42692300-42692900(+)
chr22:42693061-42693661(+)
chr22:42693706-42694306(+)
chr22:42694335-42694935(+)
chr22:42695071-42695671(+)
chr22:42695684-42696284(+)
chr22:42696198-42696798(+)
chr22:42696641-42697241(+)
chr22:42697295-42697895(+)
chr22:42697775-42698375(+)
chr22:42698211-42698811(+)
chr22:42699318-42699918(+)
chr22:42699935-42700535(+)
chr22:42701175-42701775(+)
chr22:42701851-42702451(+)
chr22:42703024-42703624(+)
chr22:42703688-42704288(+)
chr22:42704866-42705466(+)
chr22:42706038-42706638(+)
chr22:42706588-42707188(+)
chr22:42707569-42708169(+)
chr22:42708237-42708837(+)
chr22:42709126-42709726(+)
chr22:42709702-42710302(+)
chr22:42710168-42710768(+)
chr22:42710754-42711354(+)
chr22:42711243-42711843(+)
chr22:42711900-42712500(+)
chr22:42712437-42713037(+)
chr22:42712907-42713507(+)
chr22:42713578-42714178(+)
chr22:42714032-42714632(+)
chr22:42714601-42715201(+)
chr22:42715314-42715914(+)
chr22:42715792-42716392(+)
chr22:42716580-42717180(+)
chr22:42717060-42717660(+)
chr22:42718081-42718681(+)
chr22:42719819-42720419(+)
chr22:42720816-42721416(+)
chr22:42721230-42721830(+)
chr22:42721791-42722391(+)
chr22:42722692-42723292(+)
chr22:42723358-42723958(+)
chr22:42723986-42724586(+)
chr22:42724903-42725503(+)
chr22:42725443-42726043(+)
chr22:42726130-42726730(+)
chr22:42726861-42727461(+)
chr22:42727585-42728185(+)
chr22:42728999-42729599(+)
chr22:42729686-42730286(+)
chr22:42730730-42731330(+)
chr22:42731232-42731832(+)
chr22:42731932-42732532(+)
chr22:42732834-42733434(+)
chr22:42734102-42734702(+)
chr22:42734710-42735310(+)
chr22:42735770-42736370(+)
chr22:42736855-42737455(+)
chr22:42737357-42737957(+)
chr22:42737773-42738373(+)
chr22:42738385-42738985(+)
chr22:42739034-42739634(+)
chr22:42739467-42740067(+)
chr22:42740387-42740987(+)
chr22:42740976-42741576(+)
chr22:42741436-42742036(+)
chr22:42741869-42742469(+)
chr22:42742490-42743090(+)
chr22:42743296-42743896(+)
chr22:42744656-42745256(+)
chr22:42747236-42747836(+)
chr22:42748970-42749570(+)
chr22:42749934-42750534(+)
chr22:42750969-42751569(+)
chr22:42751701-42752301(+)
chr22:42752437-42753037(+)
chr22:42753054-42753654(+)
chr22:42753525-42754125(+)
chr22:42754800-42755400(+)
chr22:42755347-42755947(+)
chr22:42756240-42756840(+)
chr22:42758076-42758676(+)
chr22:42758593-42759193(+)
chr22:42759805-42760405(+)
chr22:42760445-42761045(+)
chr22:42761082-42761682(+)
chr22:42761777-42762377(+)
chr22:42762234-42762834(+)
chr22:42762710-42763310(+)
chr22:42763428-42764028(+)
chr22:42763930-42764530(+)
chr22:42764332-42764932(+)
chr22:42765120-42765720(+)
chr22:42767006-42767606(+)
chr22:42767434-42768034(+)
chr22:42770707-42771307(+)
chr22:42771922-42772522(+)
chr22:42772610-42773210(+)
chr22:42773022-42773622(+)
chr22:42775161-42775761(+)
chr22:42775853-42776453(+)
chr22:42776642-42777242(+)
chr22:42777057-42777657(+)
chr22:42777533-42778133(+)
chr22:42778344-42778944(+)
chr22:42778790-42779390(+)
chr22:42779209-42779809(+)
chr22:42779809-42780409(+)
chr22:42780469-42781069(+)
chr22:42781141-42781741(+)
chr22:42781640-42782240(+)
chr22:42782595-42783195(+)
chr22:42783044-42783644(+)
chr22:42783590-42784190(+)
chr22:42784280-42784880(+)
chr22:42785060-42785660(+)
chr22:42785810-42786410(+)
chr22:42788124-42788724(+)
chr22:42790677-42791277(+)
chr22:42792589-42793189(+)
chr22:42793180-42793780(+)
chr22:42793778-42794378(+)
chr22:42794703-42795303(+)
chr22:42795508-42796108(+)
chr22:42796875-42797475(+)
chr22:42797408-42798008(+)
chr22:42797899-42798499(+)
chr22:42799610-42800210(+)
chr22:42800096-42800696(+)
chr22:42801538-42802138(+)
chr22:42801967-42802567(+)
chr22:42802815-42803415(+)
chr22:42804540-42805140(+)
chr22:42805238-42805838(+)
chr22:42805830-42806430(+)
chr22:42806603-42807203(+)
chr22:42807124-42807724(+)
chr22:42808492-42809092(+)
chr22:42808897-42809497(+)
chr22:42809924-42810524(+)
chr22:42810612-42811212(+)
chr22:42811506-42812106(+)
chr22:42812396-42812996(+)
chr22:42813609-42814209(+)
chr22:42814818-42815418(+)
chr22:42815393-42815993(+)
chr22:42816785-42817385(+)
chr22:42817324-42817924(+)
chr22:42818985-42819585(+)
chr22:42819670-42820270(+)
chr22:42820308-42820908(+)
chr22:42821487-42822087(+)
chr22:42821944-42822544(+)
chr22:42822362-42822962(+)
chr22:42822787-42823387(+)
chr22:42823890-42824490(+)
chr22:42824720-42825320(+)
chr22:42825553-42826153(+)
chr22:42826420-42827020(+)
chr22:42827399-42827999(+)
chr22:42827958-42828558(+)
chr22:42828783-42829383(+)
chr22:42829582-42830182(+)
chr22:42830200-42830800(+)
chr22:42830748-42831348(+)
chr22:42831590-42832190(+)
chr22:42832205-42832805(+)
chr22:42832735-42833335(+)
chr22:42833453-42834053(+)
chr22:42834157-42834757(+)
chr22:42834932-42835532(+)
chr22:42835738-42836338(+)
chr22:42836764-42837364(+)
chr22:42837439-42838039(+)
chr22:42838715-42839315(+)
chr22:42839198-42839798(+)
chr22:42839931-42840531(+)
chr22:42840335-42840935(+)
chr22:42840940-42841540(+)
chr22:42841691-42842291(+)
chr22:42844240-42844840(+)
chr22:42845243-42845843(+)
chr22:42846316-42846916(+)
chr22:42847602-42848202(+)
chr22:42848413-42849013(+)
chr22:42849535-42850135(+)
chr22:42854021-42854621(+)
chr22:42854695-42855295(+)
chr22:42855506-42856106(+)
chr22:42856025-42856625(+)
chr22:42857430-42858030(+)
chr22:42857879-42858479(+)
chr22:42861938-42862538(+)
chr22:42864771-42865371(+)
chr22:42866312-42866912(+)
chr22:42868550-42869150(+)
chr22:42869404-42870004(+)
chr22:42869870-42870470(+)
chr22:42874393-42874993(+)
chr22:42876855-42877455(+)
chr22:42879005-42879605(+)
chr22:42879669-42880269(+)
chr22:42880451-42881051(+)
chr22:42886239-42886839(+)
chr22:42888191-42888791(+)
chr22:42889317-42889917(+)
chr22:42890375-42890975(+)
chr22:42890975-42891575(+)
chr22:42891603-42892203(+)
chr22:42892270-42892870(+)
chr22:42893440-42894040(+)
chr22:42894115-42894715(+)
chr22:42894519-42895119(+)
chr22:42894983-42895583(+)
chr22:42895706-42896306(+)
chr22:42896123-42896723(+)
chr22:42897305-42897905(+)
chr22:42897917-42898517(+)
chr22:42898792-42899392(+)
chr22:42900303-42900903(+)
chr22:42900763-42901363(+)
chr22:42902324-42902924(+)
chr22:42903430-42904030(+)
chr22:42904315-42904915(+)
chr22:42904813-42905413(+)
chr22:42905500-42906100(+)
chr22:42906054-42906654(+)
chr22:42906523-42907123(+)
chr22:42907380-42907980(+)
chr22:42907836-42908436(+)
chr22:42908240-42908840(+)
chr22:42908991-42909591(+)
chr22:42909471-42910071(+)
chr22:42910238-42910838(+)
chr22:42911250-42911850(+)
chr22:42911741-42912341(+)
chr22:42912225-42912825(+)
chr22:42913690-42914290(+)
chr22:42914162-42914762(+)
chr22:42914570-42915170(+)
chr22:42915147-42915747(+)
chr22:42915610-42916210(+)
chr22:42916033-42916633(+)
chr22:42916511-42917111(+)
chr22:42916939-42917539(+)
chr22:42918435-42919035(+)
chr22:42918922-42919522(+)
chr22:42921357-42921957(+)
chr22:42922870-42923470(+)
chr22:42923982-42924582(+)
chr22:42924495-42925095(+)
chr22:42925349-42925949(+)
chr22:42927385-42927985(+)
chr22:42928295-42928895(+)
chr22:42928809-42929409(+)
chr22:42929257-42929857(+)
chr22:42931202-42931802(+)
chr22:42931892-42932492(+)
chr22:42933190-42933790(+)
chr22:42933728-42934328(+)
chr22:42934849-42935449(+)
chr22:42935338-42935938(+)
chr22:42937502-42938102(+)
chr22:42938570-42939170(+)
chr22:42940605-42941205(+)
chr22:42943220-42943820(+)
chr22:42943865-42944465(+)
chr22:42944350-42944950(+)
chr22:42944861-42945461(+)
chr22:42945330-42945930(+)
chr22:42946330-42946930(+)
chr22:42946835-42947435(+)
chr22:42947408-42948008(+)
chr22:42947915-42948515(+)
chr22:42948777-42949377(+)
chr22:42949559-42950159(+)
chr22:42950081-42950681(+)
chr22:42950653-42951253(+)
chr22:42951526-42952126(+)
chr22:42954048-42954648(+)
chr22:42956192-42956792(+)
chr22:42956728-42957328(+)
chr22:42957497-42958097(+)
chr22:42958192-42958792(+)
chr22:42959900-42960500(+)
chr22:42960895-42961495(+)
chr22:42961845-42962445(+)
chr22:42962670-42963270(+)
chr22:42963870-42964470(+)
chr22:42964310-42964910(+)
chr22:42964762-42965362(+)
chr22:42965451-42966051(+)
chr22:42966661-42967261(+)
chr22:42967617-42968217(+)
chr22:42968147-42968747(+)
chr22:42968812-42969412(+)
chr22:42969951-42970551(+)
chr22:42971414-42972014(+)
chr22:42973020-42973620(+)
chr22:42973545-42974145(+)
chr22:42974390-42974990(+)
chr22:42976334-42976934(+)
chr22:42976913-42977513(+)
chr22:42977429-42978029(+)
chr22:42977853-42978453(+)
chr22:42978495-42979095(+)
chr22:42979758-42980358(+)
chr22:42980389-42980989(+)
chr22:42982412-42983012(+)
chr22:42983599-42984199(+)
chr22:42987010-42987610(+)
chr22:42991347-42991947(+)
chr22:42992219-42992819(+)
chr22:42992759-42993359(+)
chr22:42993262-42993862(+)
chr22:42998201-42998801(+)
chr22:42999335-42999935(+)
chr22:42999842-43000442(+)
chr22:43000345-43000945(+)
chr22:43001590-43002190(+)
chr22:43003063-43003663(+)
chr22:43004012-43004612(+)
chr22:43004692-43005292(+)
chr22:43005457-43006057(+)
chr22:43006089-43006689(+)
chr22:43007013-43007613(+)
chr22:43008722-43009322(+)
chr22:43009788-43010388(+)
chr22:43010228-43010828(+)
chr22:43010659-43011259(+)
chr22:43011126-43011726(+)
chr22:43011655-43012255(+)
chr22:43012162-43012762(+)
chr22:43013323-43013923(+)
chr22:43013770-43014370(+)
chr22:43014650-43015250(+)
chr22:43015171-43015771(+)
chr22:43016683-43017283(+)
chr22:43017450-43018050(+)
chr22:43018113-43018713(+)
chr22:43019231-43019831(+)
chr22:43019883-43020483(+)
chr22:43020288-43020888(+)
chr22:43022358-43022958(+)
chr22:43024154-43024754(+)
chr22:43027044-43027644(+)
chr22:43028015-43028615(+)
chr22:43029086-43029686(+)
chr22:43030860-43031460(+)
chr22:43031443-43032043(+)
chr22:43032732-43033332(+)
chr22:43033430-43034030(+)
chr22:43035763-43036363(+)
chr22:43037896-43038496(+)
chr22:43038773-43039373(+)
chr22:43039770-43040370(+)
chr22:43040541-43041141(+)
chr22:43041163-43041763(+)
chr22:43041823-43042423(+)
chr22:43042677-43043277(+)
chr22:43043740-43044340(+)
chr22:43044412-43045012(+)
chr22:43045150-43045750(+)
chr22:43045677-43046277(+)
chr22:43047047-43047647(+)
chr22:43049466-43050066(+)
chr22:43050424-43051024(+)
chr22:43051563-43052163(+)
chr22:43052426-43053026(+)
chr22:43053379-43053979(+)
chr22:43054775-43055375(+)
chr22:43057888-43058488(+)
chr22:43058459-43059059(+)
chr22:43059803-43060403(+)
chr22:43060814-43061414(+)
chr22:43061255-43061855(+)
chr22:43062015-43062615(+)
chr22:43063690-43064290(+)
chr22:43064510-43065110(+)
chr22:43066015-43066615(+)
chr22:43066770-43067370(+)
chr22:43067209-43067809(+)
chr22:43067875-43068475(+)
chr22:43069840-43070440(+)
chr22:43072099-43072699(+)
chr22:43072730-43073330(+)
chr22:43074490-43075090(+)
chr22:43076515-43077115(+)
chr22:43078107-43078707(+)
chr22:43079080-43079680(+)
chr22:43079499-43080099(+)
chr22:43080657-43081257(+)
chr22:43082146-43082746(+)
chr22:43082886-43083486(+)
chr22:43083430-43084030(+)
chr22:43083858-43084458(+)
chr22:43084271-43084871(+)
chr22:43084686-43085286(+)
chr22:43085615-43086215(+)
chr22:43087397-43087997(+)
chr22:43087810-43088410(+)
chr22:43088275-43088875(+)
chr22:43088890-43089490(+)
chr22:43089455-43090055(+)
chr22:43090102-43090702(+)
chr22:43091284-43091884(+)
chr22:43092411-43093011(+)
chr22:43093495-43094095(+)
chr22:43094430-43095030(+)
chr22:43095160-43095760(+)
chr22:43095696-43096296(+)
chr22:43096201-43096801(+)
chr22:43096743-43097343(+)
chr22:43098524-43099124(+)
chr22:43100221-43100821(+)
chr22:43100800-43101400(+)
chr22:43103939-43104539(+)
chr22:43107178-43107778(+)
chr22:43107882-43108482(+)
chr22:43110230-43110830(+)
chr22:43110852-43111452(+)
chr22:43112154-43112754(+)
chr22:43112637-43113237(+)
chr22:43113184-43113784(+)
chr22:43114438-43115038(+)
chr22:43115054-43115654(+)
chr22:43115553-43116153(+)
chr22:43116066-43116666(+)
chr22:43116739-43117339(+)
chr22:43117378-43117978(+)
chr22:43118191-43118791(+)
chr22:43118867-43119467(+)
chr22:43120000-43120600(+)
chr22:43121461-43122061(+)
chr22:43122624-43123224(+)
chr22:43123358-43123958(+)
chr22:43125832-43126432(+)
chr22:43127973-43128573(+)
chr22:43130365-43130965(+)
chr22:43131536-43132136(+)
chr22:43132898-43133498(+)
chr22:43136259-43136859(+)
chr22:43136673-43137273(+)
chr22:43138172-43138772(+)
chr22:43138809-43139409(+)
chr22:43139469-43140069(+)
chr22:43140580-43141180(+)
chr22:43141049-43141649(+)
chr22:43142430-43143030(+)
chr22:43143920-43144520(+)
chr22:43145084-43145684(+)
chr22:43146115-43146715(+)
chr22:43147910-43148510(+)
chr22:43148734-43149334(+)
chr22:43149638-43150238(+)
chr22:43150568-43151168(+)
chr22:43151533-43152133(+)
chr22:43152675-43153275(+)
chr22:43153401-43154001(+)
chr22:43155125-43155725(+)
chr22:43156790-43157390(+)
chr22:43157258-43157858(+)
chr22:43160075-43160675(+)
chr22:43160774-43161374(+)
chr22:43161677-43162277(+)
chr22:43162777-43163377(+)
chr22:43164310-43164910(+)
chr22:43165075-43165675(+)
chr22:43165798-43166398(+)
chr22:43167014-43167614(+)
chr22:43167610-43168210(+)
chr22:43168063-43168663(+)
chr22:43168612-43169212(+)
chr22:43169105-43169705(+)
chr22:43170375-43170975(+)
chr22:43173054-43173654(+)
chr22:43175977-43176577(+)
chr22:43178261-43178861(+)
chr22:43178953-43179553(+)
chr22:43179689-43180289(+)
chr22:43180235-43180835(+)
chr22:43180688-43181288(+)
chr22:43181614-43182214(+)
chr22:43182343-43182943(+)
chr22:43182997-43183597(+)
chr22:43184022-43184622(+)
chr22:43185170-43185770(+)
chr22:43186772-43187372(+)
chr22:43187608-43188208(+)
chr22:43188297-43188897(+)
chr22:43188781-43189381(+)
chr22:43189487-43190087(+)
chr22:43190170-43190770(+)
chr22:43190676-43191276(+)
chr22:43191584-43192184(+)
chr22:43192933-43193533(+)
chr22:43194980-43195580(+)
chr22:43195388-43195988(+)
chr22:43195870-43196470(+)
chr22:43196711-43197311(+)
chr22:43197550-43198150(+)
chr22:43199320-43199920(+)
chr22:43200816-43201416(+)
chr22:43201366-43201966(+)
chr22:43201863-43202463(+)
chr22:43202290-43202890(+)
chr22:43202999-43203599(+)
chr22:43204405-43205005(+)
chr22:43204910-43205510(+)
chr22:43206770-43207370(+)
chr22:43207362-43207962(+)
chr22:43209277-43209877(+)
chr22:43210173-43210773(+)
chr22:43210856-43211456(+)
chr22:43211450-43212050(+)
chr22:43212242-43212842(+)
chr22:43213115-43213715(+)
chr22:43213522-43214122(+)
chr22:43214358-43214958(+)
chr22:43215528-43216128(+)
chr22:43216002-43216602(+)
chr22:43216410-43217010(+)
chr22:43216983-43217583(+)
chr22:43218210-43218810(+)
chr22:43219070-43219670(+)
chr22:43224357-43224957(+)
chr22:43225239-43225839(+)
chr22:43226069-43226669(+)
chr22:43227350-43227950(+)
chr22:43228970-43229570(+)
chr22:43230039-43230639(+)
chr22:43230450-43231050(+)
chr22:43233417-43234017(+)
chr22:43235540-43236140(+)
chr22:43235950-43236550(+)
chr22:43237348-43237948(+)
chr22:43238888-43239488(+)
chr22:43239975-43240575(+)
chr22:43240683-43241283(+)
chr22:43242426-43243026(+)
chr22:43243002-43243602(+)
chr22:43244398-43244998(+)
chr22:43244936-43245536(+)
chr22:43247155-43247755(+)
chr22:43249860-43250460(+)
chr22:43251216-43251816(+)
chr22:43252184-43252784(+)
chr22:43252993-43253593(+)
chr22:43253410-43254010(+)
chr22:43253973-43254573(+)
chr22:43256211-43256811(+)
chr22:43256717-43257317(+)
chr22:43257477-43258077(+)
chr22:43257959-43258559(+)
chr22:43259252-43259852(+)
chr22:43261530-43262130(+)
chr22:43263233-43263833(+)
chr22:43263634-43264234(+)
chr22:43264257-43264857(+)
chr22:43264830-43265430(+)
chr22:43265329-43265929(+)
chr22:43265818-43266418(+)
chr22:43267253-43267853(+)
chr22:43268703-43269303(+)
chr22:43269261-43269861(+)
chr22:43270363-43270963(+)
chr22:43271050-43271650(+)
chr22:43272542-43273142(+)
chr22:43273676-43274276(+)
chr22:43274866-43275466(+)
chr22:43275585-43276185(+)
chr22:43276745-43277345(+)
chr22:43277205-43277805(+)
chr22:43278176-43278776(+)
chr22:43279063-43279663(+)
chr22:43280920-43281520(+)
chr22:43281357-43281957(+)
chr22:43283341-43283941(+)
chr22:43284008-43284608(+)
chr22:43285166-43285766(+)
chr22:43286836-43287436(+)
chr22:43288064-43288664(+)
chr22:43288616-43289216(+)
chr22:43289202-43289802(+)
chr22:43289642-43290242(+)
chr22:43290185-43290785(+)
chr22:43290963-43291563(+)
chr22:43291472-43292072(+)
chr22:43293814-43294414(+)
chr22:43296619-43297219(+)
chr22:43297964-43298564(+)
chr22:43298783-43299383(+)
chr22:43300309-43300909(+)
chr22:43301076-43301676(+)
chr22:43301583-43302183(+)
chr22:43302103-43302703(+)
chr22:43302861-43303461(+)
chr22:43303415-43304015(+)
chr22:43303888-43304488(+)
chr22:43305290-43305890(+)
chr22:43306273-43306873(+)
chr22:43307967-43308567(+)
chr22:43309712-43310312(+)
chr22:43310428-43311028(+)
chr22:43311443-43312043(+)
chr22:43312203-43312803(+)
chr22:43314442-43315042(+)
chr22:43315083-43315683(+)
chr22:43315995-43316595(+)
chr22:43317208-43317808(+)
chr22:43317876-43318476(+)
chr22:43318354-43318954(+)
chr22:43318820-43319420(+)
chr22:43319619-43320219(+)
chr22:43321516-43322116(+)
chr22:43321970-43322570(+)
chr22:43322733-43323333(+)
chr22:43325196-43325796(+)
chr22:43325685-43326285(+)
chr22:43326669-43327269(+)
chr22:43327319-43327919(+)
chr22:43327749-43328349(+)
chr22:43328765-43329365(+)
chr22:43329574-43330174(+)
chr22:43330050-43330650(+)
chr22:43331369-43331969(+)
chr22:43333322-43333922(+)
chr22:43334181-43334781(+)
chr22:43334918-43335518(+)
chr22:43335417-43336017(+)
chr22:43336105-43336705(+)
chr22:43338210-43338810(+)
chr22:43340274-43340874(+)
chr22:43341601-43342201(+)
chr22:43342060-43342660(+)
chr22:43342529-43343129(+)
chr22:43343076-43343676(+)
chr22:43343487-43344087(+)
chr22:43344028-43344628(+)
chr22:43344575-43345175(+)
chr22:43345039-43345639(+)
chr22:43346238-43346838(+)
chr22:43347223-43347823(+)
chr22:43349630-43350230(+)
chr22:43351136-43351736(+)
chr22:43352040-43352640(+)
chr22:43352641-43353241(+)
chr22:43353762-43354362(+)
chr22:43354835-43355435(+)
chr22:43355595-43356195(+)
chr22:43356018-43356618(+)
chr22:43356570-43357170(+)
chr22:43357235-43357835(+)
chr22:43357678-43358278(+)
chr22:43358299-43358899(+)
chr22:43359105-43359705(+)
chr22:43360919-43361519(+)
chr22:43362444-43363044(+)
chr22:43363872-43364472(+)
chr22:43364830-43365430(+)
chr22:43365273-43365873(+)
chr22:43365937-43366537(+)
chr22:43366604-43367204(+)
chr22:43367096-43367696(+)
chr22:43367943-43368543(+)
chr22:43368577-43369177(+)
chr22:43369234-43369834(+)
chr22:43369810-43370410(+)
chr22:43370950-43371550(+)
chr22:43372107-43372707(+)
chr22:43373511-43374111(+)
chr22:43374527-43375127(+)
chr22:43375312-43375912(+)
chr22:43376080-43376680(+)
chr22:43378643-43379243(+)
chr22:43380282-43380882(+)
chr22:43381385-43381985(+)
chr22:43381899-43382499(+)
chr22:43382403-43383003(+)
chr22:43384630-43385230(+)
chr22:43386050-43386650(+)
chr22:43386940-43387540(+)
chr22:43388984-43389584(+)
chr22:43389749-43390349(+)
chr22:43390315-43390915(+)
chr22:43390978-43391578(+)
chr22:43392617-43393217(+)
chr22:43393570-43394170(+)
chr22:43394113-43394713(+)
chr22:43396349-43396949(+)
chr22:43397192-43397792(+)
chr22:43398090-43398690(+)
chr22:43398775-43399375(+)
chr22:43399673-43400273(+)
chr22:43400249-43400849(+)
chr22:43401029-43401629(+)
chr22:43402649-43403249(+)
chr22:43403476-43404076(+)
chr22:43404430-43405030(+)
chr22:43404847-43405447(+)
chr22:43405360-43405960(+)
chr22:43406953-43407553(+)
chr22:43407360-43407960(+)
chr22:43408271-43408871(+)
chr22:43409492-43410092(+)
chr22:43409899-43410499(+)
chr22:43410305-43410905(+)
chr22:43410986-43411586(+)
chr22:43411514-43412114(+)
chr22:43412050-43412650(+)
chr22:43413449-43414049(+)
chr22:43413942-43414542(+)
chr22:43414515-43415115(+)
chr22:43415421-43416021(+)
chr22:43416710-43417310(+)
chr22:43417280-43417880(+)
chr22:43418929-43419529(+)
chr22:43419350-43419950(+)
chr22:43420310-43420910(+)
chr22:43420913-43421513(+)
chr22:43423370-43423970(+)
chr22:43424171-43424771(+)
chr22:43425183-43425783(+)
chr22:43426314-43426914(+)
chr22:43426885-43427485(+)
chr22:43427607-43428207(+)
chr22:43428690-43429290(+)
chr22:43429726-43430326(+)
chr22:43430550-43431150(+)
chr22:43430952-43431552(+)
chr22:43431370-43431970(+)
chr22:43432162-43432762(+)
chr22:43432916-43433516(+)
chr22:43433493-43434093(+)
chr22:43434205-43434805(+)
chr22:43434615-43435215(+)
chr22:43435706-43436306(+)
chr22:43436699-43437299(+)
chr22:43437315-43437915(+)
chr22:43438079-43438679(+)
chr22:43439412-43440012(+)
chr22:43440128-43440728(+)
chr22:43441494-43442094(+)
chr22:43441970-43442570(+)
chr22:43443568-43444168(+)
chr22:43446944-43447544(+)
chr22:43447558-43448158(+)
chr22:43448294-43448894(+)
chr22:43449076-43449676(+)
chr22:43449695-43450295(+)
chr22:43451112-43451712(+)
chr22:43453530-43454130(+)
chr22:43454283-43454883(+)
chr22:43456114-43456714(+)
chr22:43462096-43462696(+)
chr22:43462800-43463400(+)
chr22:43463371-43463971(+)
chr22:43466152-43466752(+)
chr22:43466990-43467590(+)
chr22:43471638-43472238(+)
chr22:43473270-43473870(+)
chr22:43473890-43474490(+)
chr22:43474389-43474989(+)
chr22:43475007-43475607(+)
chr22:43475606-43476206(+)
chr22:43476115-43476715(+)
chr22:43476517-43477117(+)
chr22:43477078-43477678(+)
chr22:43477857-43478457(+)
chr22:43481855-43482455(+)
chr22:43485083-43485683(+)
chr22:43485624-43486224(+)
chr22:43486053-43486653(+)
chr22:43488042-43488642(+)
chr22:43489978-43490578(+)
chr22:43490490-43491090(+)
chr22:43491212-43491812(+)
chr22:43492310-43492910(+)
chr22:43494290-43494890(+)
chr22:43495010-43495610(+)
chr22:43496122-43496722(+)
chr22:43497252-43497852(+)
chr22:43499409-43500009(+)
chr22:43499974-43500574(+)
chr22:43501190-43501790(+)
chr22:43502135-43502735(+)
chr22:43505507-43506107(+)
chr22:43505909-43506509(+)
chr22:43506348-43506948(+)
chr22:43507058-43507658(+)
chr22:43507470-43508070(+)
chr22:43509190-43509790(+)
chr22:43509689-43510289(+)
chr22:43510893-43511493(+)
chr22:43511856-43512456(+)
chr22:43514185-43514785(+)
chr22:43514961-43515561(+)
chr22:43517178-43517778(+)
chr22:43518042-43518642(+)
chr22:43518974-43519574(+)
chr22:43519550-43520150(+)
chr22:43519987-43520587(+)
chr22:43520827-43521427(+)
chr22:43521692-43522292(+)
chr22:43522326-43522926(+)
chr22:43522730-43523330(+)
chr22:43523364-43523964(+)
chr22:43524090-43524690(+)
chr22:43524982-43525582(+)
chr22:43525513-43526113(+)
chr22:43526032-43526632(+)
chr22:43528091-43528691(+)
chr22:43528714-43529314(+)
chr22:43529260-43529860(+)
chr22:43530524-43531124(+)
chr22:43531498-43532098(+)
chr22:43532170-43532770(+)
chr22:43538642-43539242(+)
chr22:43539127-43539727(+)
chr22:43540906-43541506(+)
chr22:43542388-43542988(+)
chr22:43543037-43543637(+)
chr22:43543663-43544263(+)
chr22:43544517-43545117(+)
chr22:43546390-43546990(+)
chr22:43547136-43547736(+)
chr22:43547686-43548286(+)
chr22:43548319-43548919(+)
chr22:43548900-43549500(+)
chr22:43549910-43550510(+)
chr22:43550798-43551398(+)
chr22:43551674-43552274(+)
chr22:43552155-43552755(+)
chr22:43552965-43553565(+)
chr22:43554027-43554627(+)
chr22:43555613-43556213(+)
chr22:43558375-43558975(+)
chr22:43558910-43559510(+)
chr22:43559753-43560353(+)
chr22:43560496-43561096(+)
chr22:43561254-43561854(+)
chr22:43561993-43562593(+)
chr22:43563088-43563688(+)
chr22:43564301-43564901(+)
chr22:43565670-43566270(+)
chr22:43566450-43567050(+)
chr22:43567463-43568063(+)
chr22:43569480-43570080(+)
chr22:43570311-43570911(+)
chr22:43571025-43571625(+)
chr22:43571976-43572576(+)
chr22:43572572-43573172(+)
chr22:43573385-43573985(+)
chr22:43575479-43576079(+)
chr22:43576373-43576973(+)
chr22:43577855-43578455(+)
chr22:43578795-43579395(+)
chr22:43579641-43580241(+)
chr22:43580117-43580717(+)
chr22:43581394-43581994(+)
chr22:43581796-43582396(+)
chr22:43582631-43583231(+)
chr22:43583357-43583957(+)
chr22:43583788-43584388(+)
chr22:43584909-43585509(+)
chr22:43585615-43586215(+)
chr22:43591580-43592180(+)
chr22:43592337-43592937(+)
chr22:43593026-43593626(+)
chr22:43593560-43594160(+)
chr22:43594275-43594875(+)
chr22:43594902-43595502(+)
chr22:43595799-43596399(+)
chr22:43597365-43597965(+)
chr22:43598898-43599498(+)
chr22:43599327-43599927(+)
chr22:43599850-43600450(+)
chr22:43600774-43601374(+)
chr22:43601449-43602049(+)
chr22:43601874-43602474(+)
chr22:43602745-43603345(+)
chr22:43603853-43604453(+)
chr22:43604737-43605337(+)
chr22:43605500-43606100(+)
chr22:43606121-43606721(+)
chr22:43606897-43607497(+)
chr22:43608394-43608994(+)
chr22:43608957-43609557(+)
chr22:43610042-43610642(+)
chr22:43611365-43611965(+)
chr22:43612683-43613283(+)
chr22:43613244-43613844(+)
chr22:43613857-43614457(+)
chr22:43614864-43615464(+)
chr22:43615855-43616455(+)
chr22:43616909-43617509(+)
chr22:43618113-43618713(+)
chr22:43618780-43619380(+)
chr22:43619775-43620375(+)
chr22:43620190-43620790(+)
chr22:43621410-43622010(+)
chr22:43622245-43622845(+)
chr22:43623013-43623613(+)
chr22:43623460-43624060(+)
chr22:43624251-43624851(+)
chr22:43624695-43625295(+)
chr22:43625262-43625862(+)
chr22:43626588-43627188(+)
chr22:43627073-43627673(+)
chr22:43627843-43628443(+)
chr22:43628428-43629028(+)
chr22:43629392-43629992(+)
chr22:43630304-43630904(+)
chr22:43631382-43631982(+)
chr22:43632287-43632887(+)
chr22:43632744-43633344(+)
chr22:43633231-43633831(+)
chr22:43633929-43634529(+)
chr22:43634393-43634993(+)
chr22:43634860-43635460(+)
chr22:43635284-43635884(+)
chr22:43636522-43637122(+)
chr22:43637017-43637617(+)
chr22:43638452-43639052(+)
chr22:43639186-43639786(+)
chr22:43640310-43640910(+)
chr22:43641039-43641639(+)
chr22:43642246-43642846(+)
chr22:43643469-43644069(+)
chr22:43645108-43645708(+)
chr22:43645856-43646456(+)
chr22:43647699-43648299(+)
chr22:43648414-43649014(+)
chr22:43649693-43650293(+)
chr22:43650212-43650812(+)
chr22:43651527-43652127(+)
chr22:43652289-43652889(+)
chr22:43652892-43653492(+)
chr22:43653503-43654103(+)
chr22:43654196-43654796(+)
chr22:43656228-43656828(+)
chr22:43656862-43657462(+)
chr22:43658647-43659247(+)
chr22:43659187-43659787(+)
chr22:43659731-43660331(+)
chr22:43660725-43661325(+)
chr22:43661220-43661820(+)
chr22:43662128-43662728(+)
chr22:43662619-43663219(+)
chr22:43663699-43664299(+)
chr22:43664281-43664881(+)
chr22:43665140-43665740(+)
chr22:43665625-43666225(+)
chr22:43666282-43666882(+)
chr22:43666803-43667403(+)
chr22:43667469-43668069(+)
chr22:43668160-43668760(+)
chr22:43668757-43669357(+)
chr22:43669807-43670407(+)
chr22:43670804-43671404(+)
chr22:43671430-43672030(+)
chr22:43672128-43672728(+)
chr22:43673000-43673600(+)
chr22:43673415-43674015(+)
chr22:43673991-43674591(+)
chr22:43674647-43675247(+)
chr22:43675751-43676351(+)
chr22:43676278-43676878(+)
chr22:43677788-43678388(+)
chr22:43678204-43678804(+)
chr22:43681361-43681961(+)
chr22:43682931-43683531(+)
chr22:43683375-43683975(+)
chr22:43684932-43685532(+)
chr22:43685355-43685955(+)
chr22:43686115-43686715(+)
chr22:43687996-43688596(+)
chr22:43688444-43689044(+)
chr22:43689164-43689764(+)
chr22:43689648-43690248(+)
chr22:43690370-43690970(+)
chr22:43691075-43691675(+)
chr22:43692216-43692816(+)
chr22:43693453-43694053(+)
chr22:43693973-43694573(+)
chr22:43695109-43695709(+)
chr22:43697013-43697613(+)
chr22:43697652-43698252(+)
chr22:43698427-43699027(+)
chr22:43698997-43699597(+)
chr22:43701110-43701710(+)
chr22:43701635-43702235(+)
chr22:43703003-43703603(+)
chr22:43703874-43704474(+)
chr22:43704401-43705001(+)
chr22:43706193-43706793(+)
chr22:43707712-43708312(+)
chr22:43708546-43709146(+)
chr22:43709464-43710064(+)
chr22:43710389-43710989(+)
chr22:43710834-43711434(+)
chr22:43711349-43711949(+)
chr22:43712115-43712715(+)
chr22:43713185-43713785(+)
chr22:43715456-43716056(+)
chr22:43715973-43716573(+)
chr22:43716831-43717431(+)
chr22:43720295-43720895(+)
chr22:43720795-43721395(+)
chr22:43721335-43721935(+)
chr22:43722350-43722950(+)
chr22:43724301-43724901(+)
chr22:43724818-43725418(+)
chr22:43725384-43725984(+)
chr22:43726070-43726670(+)
chr22:43726750-43727350(+)
chr22:43728391-43728991(+)
chr22:43729890-43730490(+)
chr22:43733315-43733915(+)
chr22:43733849-43734449(+)
chr22:43734712-43735312(+)
chr22:43735472-43736072(+)
chr22:43736829-43737429(+)
chr22:43737412-43738012(+)
chr22:43737850-43738450(+)
chr22:43738285-43738885(+)
chr22:43739118-43739718(+)
chr22:43739526-43740126(+)
chr22:43739939-43740539(+)
chr22:43740406-43741006(+)
chr22:43741675-43742275(+)
chr22:43742303-43742903(+)
chr22:43743385-43743985(+)
chr22:43744790-43745390(+)
chr22:43750270-43750870(+)
chr22:43752909-43753509(+)
chr22:43755810-43756410(+)
chr22:43759360-43759960(+)
chr22:43759897-43760497(+)
chr22:43760615-43761215(+)
chr22:43761720-43762320(+)
chr22:43764155-43764755(+)
chr22:43765155-43765755(+)
chr22:43765868-43766468(+)
chr22:43767806-43768406(+)
chr22:43771938-43772538(+)
chr22:43772959-43773559(+)
chr22:43773708-43774308(+)
chr22:43774235-43774835(+)
chr22:43777591-43778191(+)
chr22:43781598-43782198(+)
chr22:43782250-43782850(+)
chr22:43782824-43783424(+)
chr22:43783490-43784090(+)
chr22:43784226-43784826(+)
chr22:43784770-43785370(+)
chr22:43785235-43785835(+)
chr22:43787182-43787782(+)
chr22:43788329-43788929(+)
chr22:43789047-43789647(+)
chr22:43791273-43791873(+)
chr22:43792716-43793316(+)
chr22:43793701-43794301(+)
chr22:43794124-43794724(+)
chr22:43795316-43795916(+)
chr22:43796320-43796920(+)
chr22:43797053-43797653(+)
chr22:43797935-43798535(+)
chr22:43798398-43798998(+)
chr22:43800017-43800617(+)
chr22:43800641-43801241(+)
chr22:43801537-43802137(+)
chr22:43802017-43802617(+)
chr22:43803014-43803614(+)
chr22:43803516-43804116(+)
chr22:43803942-43804542(+)
chr22:43805739-43806339(+)
chr22:43806458-43807058(+)
chr22:43807003-43807603(+)
chr22:43807430-43808030(+)
chr22:43807923-43808523(+)
chr22:43808667-43809267(+)
chr22:43809235-43809835(+)
chr22:43810515-43811115(+)
chr22:43811580-43812180(+)
chr22:43813475-43814075(+)
chr22:43814674-43815274(+)
chr22:43815231-43815831(+)
chr22:43815650-43816250(+)
chr22:43816976-43817576(+)
chr22:43817680-43818280(+)
chr22:43818293-43818893(+)
chr22:43819046-43819646(+)
chr22:43820077-43820677(+)
chr22:43820568-43821168(+)
chr22:43821138-43821738(+)
chr22:43821738-43822338(+)
chr22:43822497-43823097(+)
chr22:43823648-43824248(+)
chr22:43824259-43824859(+)
chr22:43824808-43825408(+)
chr22:43827795-43828395(+)
chr22:43828511-43829111(+)
chr22:43829464-43830064(+)
chr22:43830123-43830723(+)
chr22:43830701-43831301(+)
chr22:43832007-43832607(+)
chr22:43832590-43833190(+)
chr22:43833904-43834504(+)
chr22:43835617-43836217(+)
chr22:43836264-43836864(+)
chr22:43837657-43838257(+)
chr22:43838885-43839485(+)
chr22:43841070-43841670(+)
chr22:43841874-43842474(+)
chr22:43842694-43843294(+)
chr22:43843257-43843857(+)
chr22:43843990-43844590(+)
chr22:43845037-43845637(+)
chr22:43845596-43846196(+)
chr22:43846230-43846830(+)
chr22:43846710-43847310(+)
chr22:43847431-43848031(+)
chr22:43848085-43848685(+)
chr22:43851617-43852217(+)
chr22:43861670-43862270(+)
chr22:43862305-43862905(+)
chr22:43863001-43863601(+)
chr22:43863610-43864210(+)
chr22:43867070-43867670(+)
chr22:43867593-43868193(+)
chr22:43868230-43868830(+)
chr22:43868650-43869250(+)
chr22:43869324-43869924(+)
chr22:43870210-43870810(+)
chr22:43872156-43872756(+)
chr22:43873078-43873678(+)
chr22:43873829-43874429(+)
chr22:43874595-43875195(+)
chr22:43875127-43875727(+)
chr22:43875857-43876457(+)
chr22:43877279-43877879(+)
chr22:43877721-43878321(+)
chr22:43878128-43878728(+)
chr22:43878630-43879230(+)
chr22:43879052-43879652(+)
chr22:43880055-43880655(+)
chr22:43881330-43881930(+)
chr22:43882216-43882816(+)
chr22:43882719-43883319(+)
chr22:43883368-43883968(+)
chr22:43884214-43884814(+)
chr22:43884883-43885483(+)
chr22:43886013-43886613(+)
chr22:43888259-43888859(+)
chr22:43892385-43892985(+)
chr22:43893349-43893949(+)
chr22:43894054-43894654(+)
chr22:43895005-43895605(+)
chr22:43895786-43896386(+)
chr22:43897361-43897961(+)
chr22:43898632-43899232(+)
chr22:43899443-43900043(+)
chr22:43901224-43901824(+)
chr22:43901823-43902423(+)
chr22:43903008-43903608(+)
chr22:43903496-43904096(+)
chr22:43904783-43905383(+)
chr22:43905267-43905867(+)
chr22:43906036-43906636(+)
chr22:43907409-43908009(+)
chr22:43909210-43909810(+)
chr22:43910250-43910850(+)
chr22:43911087-43911687(+)
chr22:43911754-43912354(+)
chr22:43912530-43913130(+)
chr22:43912973-43913573(+)
chr22:43913611-43914211(+)
chr22:43916490-43917090(+)
chr22:43917499-43918099(+)
chr22:43918010-43918610(+)
chr22:43919190-43919790(+)
chr22:43921288-43921888(+)
chr22:43921728-43922328(+)
chr22:43922507-43923107(+)
chr22:43923401-43924001(+)
chr22:43924694-43925294(+)
chr22:43925677-43926277(+)
chr22:43926231-43926831(+)
chr22:43926697-43927297(+)
chr22:43927582-43928182(+)
chr22:43928530-43929130(+)
chr22:43929399-43929999(+)
chr22:43931461-43932061(+)
chr22:43932749-43933349(+)
chr22:43936234-43936834(+)
chr22:43937406-43938006(+)
chr22:43938410-43939010(+)
chr22:43939003-43939603(+)
chr22:43941970-43942570(+)
chr22:43945673-43946273(+)
chr22:43946450-43947050(+)
chr22:43948050-43948650(+)
chr22:43948670-43949270(+)
chr22:43949357-43949957(+)
chr22:43950000-43950600(+)
chr22:43951767-43952367(+)
chr22:43954450-43955050(+)
chr22:43957269-43957869(+)
chr22:43958544-43959144(+)
chr22:43959344-43959944(+)
chr22:43961954-43962554(+)
chr22:43962506-43963106(+)
chr22:43963539-43964139(+)
chr22:43964892-43965492(+)
chr22:43966510-43967110(+)
chr22:43967152-43967752(+)
chr22:43967850-43968450(+)
chr22:43971350-43971950(+)
chr22:43975991-43976591(+)
chr22:43976510-43977110(+)
chr22:43978710-43979310(+)
chr22:43979266-43979866(+)
chr22:43979810-43980410(+)
chr22:43983345-43983945(+)
chr22:43987115-43987715(+)
chr22:43988242-43988842(+)
chr22:43996054-43996654(+)
chr22:43997910-43998510(+)
chr22:43998585-43999185(+)
chr22:44008770-44009370(+)
chr22:44011484-44012084(+)
chr22:44011910-44012510(+)
chr22:44012486-44013086(+)
chr22:44013296-44013896(+)
chr22:44014382-44014982(+)
chr22:44015882-44016482(+)
chr22:44018646-44019246(+)
chr22:44020397-44020997(+)
chr22:44021012-44021612(+)
chr22:44023538-44024138(+)
chr22:44024087-44024687(+)
chr22:44026176-44026776(+)
chr22:44029678-44030278(+)
chr22:44030670-44031270(+)
chr22:44031330-44031930(+)
chr22:44031850-44032450(+)
chr22:44033116-44033716(+)
chr22:44033660-44034260(+)
chr22:44034950-44035550(+)
chr22:44035350-44035950(+)
chr22:44038255-44038855(+)
chr22:44039145-44039745(+)
chr22:44039880-44040480(+)
chr22:44041590-44042190(+)
chr22:44045910-44046510(+)
chr22:44048660-44049260(+)
chr22:44051254-44051854(+)
chr22:44054575-44055175(+)
chr22:44055480-44056080(+)
chr22:44057240-44057840(+)
chr22:44058470-44059070(+)
chr22:44059512-44060112(+)
chr22:44061810-44062410(+)
chr22:44062233-44062833(+)
chr22:44063975-44064575(+)
chr22:44064520-44065120(+)
chr22:44065530-44066130(+)
chr22:44066293-44066893(+)
chr22:44068040-44068640(+)
chr22:44069410-44070010(+)
chr22:44070110-44070710(+)
chr22:44071930-44072530(+)
chr22:44073630-44074230(+)
chr22:44077627-44078227(+)
chr22:44078498-44079098(+)
chr22:44079890-44080490(+)
chr22:44084230-44084830(+)
chr22:44085157-44085757(+)
chr22:44086288-44086888(+)
chr22:44090010-44090610(+)
chr22:44093997-44094597(+)
chr22:44097940-44098540(+)
chr22:44099320-44099920(+)
chr22:44099890-44100490(+)
chr22:44101877-44102477(+)
chr22:44102495-44103095(+)
chr22:44103415-44104015(+)
chr22:44104490-44105090(+)
chr22:44107810-44108410(+)
chr22:44108475-44109075(+)
chr22:44112758-44113358(+)
chr22:44115370-44115970(+)
chr22:44116496-44117096(+)
chr22:44118215-44118815(+)
chr22:44119577-44120177(+)
chr22:44120350-44120950(+)
chr22:44121100-44121700(+)
chr22:44121690-44122290(+)
chr22:44122135-44122735(+)
chr22:44127772-44128372(+)
chr22:44128920-44129520(+)
chr22:44130348-44130948(+)
chr22:44135259-44135859(+)
chr22:44136594-44137194(+)
chr22:44137370-44137970(+)
chr22:44137950-44138550(+)
chr22:44138371-44138971(+)
chr22:44138907-44139507(+)
chr22:44140010-44140610(+)
chr22:44140751-44141351(+)
chr22:44141499-44142099(+)
chr22:44143644-44144244(+)
chr22:44144530-44145130(+)
chr22:44145248-44145848(+)
chr22:44146614-44147214(+)
chr22:44150330-44150930(+)
chr22:44160510-44161110(+)
chr22:44163050-44163650(+)
chr22:44164088-44164688(+)
chr22:44168598-44169198(+)
chr22:44170314-44170914(+)
chr22:44171792-44172392(+)
chr22:44173052-44173652(+)
chr22:44173830-44174430(+)
chr22:44174495-44175095(+)
chr22:44176350-44176950(+)
chr22:44178213-44178813(+)
chr22:44179592-44180192(+)
chr22:44184113-44184713(+)
chr22:44185198-44185798(+)
chr22:44186010-44186610(+)
chr22:44188690-44189290(+)
chr22:44190410-44191010(+)
chr22:44192384-44192984(+)
chr22:44193370-44193970(+)
chr22:44194270-44194870(+)
chr22:44195780-44196380(+)
chr22:44196790-44197390(+)
chr22:44198830-44199430(+)
chr22:44205600-44206200(+)
chr22:44207481-44208081(+)
chr22:44207947-44208547(+)
chr22:44208457-44209057(+)
chr22:44208975-44209575(+)
chr22:44210030-44210630(+)
chr22:44210930-44211530(+)
chr22:44211930-44212530(+)
chr22:44212865-44213465(+)
chr22:44213270-44213870(+)
chr22:44214250-44214850(+)
chr22:44214900-44215500(+)
chr22:44215510-44216110(+)
chr22:44216100-44216700(+)
chr22:44216620-44217220(+)
chr22:44217379-44217979(+)
chr22:44217817-44218417(+)
chr22:44218398-44218998(+)
chr22:44218932-44219532(+)
chr22:44219372-44219972(+)
chr22:44219803-44220403(+)
chr22:44220751-44221351(+)
chr22:44221440-44222040(+)
chr22:44222315-44222915(+)
chr22:44222773-44223373(+)
chr22:44223849-44224449(+)
chr22:44224727-44225327(+)
chr22:44225137-44225737(+)
chr22:44225954-44226554(+)
chr22:44226732-44227332(+)
chr22:44227284-44227884(+)
chr22:44228260-44228860(+)
chr22:44229280-44229880(+)
chr22:44231027-44231627(+)
chr22:44232572-44233172(+)
chr22:44233388-44233988(+)
chr22:44233874-44234474(+)
chr22:44234654-44235254(+)
chr22:44236001-44236601(+)
chr22:44236607-44237207(+)
chr22:44237305-44237905(+)
chr22:44239236-44239836(+)
chr22:44239803-44240403(+)
chr22:44240463-44241063(+)
chr22:44241006-44241606(+)
chr22:44241777-44242377(+)
chr22:44243146-44243746(+)
chr22:44244455-44245055(+)
chr22:44245509-44246109(+)
chr22:44247625-44248225(+)
chr22:44248314-44248914(+)
chr22:44249315-44249915(+)
chr22:44250372-44250972(+)
chr22:44254238-44254838(+)
chr22:44256112-44256712(+)
chr22:44256678-44257278(+)
chr22:44257234-44257834(+)
chr22:44258147-44258747(+)
chr22:44259630-44260230(+)
chr22:44260130-44260730(+)
chr22:44261080-44261680(+)
chr22:44263594-44264194(+)
chr22:44264022-44264622(+)
chr22:44264708-44265308(+)
chr22:44271710-44272310(+)
chr22:44274203-44274803(+)
chr22:44274670-44275270(+)
chr22:44276664-44277264(+)
chr22:44277684-44278284(+)
chr22:44278835-44279435(+)
chr22:44280068-44280668(+)
chr22:44280747-44281347(+)
chr22:44281175-44281775(+)
chr22:44281940-44282540(+)
chr22:44283167-44283767(+)
chr22:44285556-44286156(+)
chr22:44286748-44287348(+)
chr22:44287403-44288003(+)
chr22:44287973-44288573(+)
chr22:44289061-44289661(+)
chr22:44289474-44290074(+)
chr22:44291317-44291917(+)
chr22:44291902-44292502(+)
chr22:44293496-44294096(+)
chr22:44294229-44294829(+)
chr22:44296216-44296816(+)
chr22:44297157-44297757(+)
chr22:44297978-44298578(+)
chr22:44298796-44299396(+)
chr22:44300115-44300715(+)
chr22:44300848-44301448(+)
chr22:44301574-44302174(+)
chr22:44303131-44303731(+)
chr22:44304602-44305202(+)
chr22:44305992-44306592(+)
chr22:44307134-44307734(+)
chr22:44307570-44308170(+)
chr22:44311271-44311871(+)
chr22:44313481-44314081(+)
chr22:44315317-44315917(+)
chr22:44316530-44317130(+)
chr22:44317163-44317763(+)
chr22:44317881-44318481(+)
chr22:44318944-44319544(+)
chr22:44319356-44319956(+)
chr22:44320045-44320645(+)
chr22:44320615-44321215(+)
chr22:44321184-44321784(+)
chr22:44321845-44322445(+)
chr22:44324164-44324764(+)
chr22:44324661-44325261(+)
chr22:44327543-44328143(+)
chr22:44332050-44332650(+)
chr22:44340335-44340935(+)
chr22:44341692-44342292(+)
chr22:44344790-44345390(+)
chr22:44347176-44347776(+)
chr22:44347694-44348294(+)
chr22:44348898-44349498(+)
chr22:44349807-44350407(+)
chr22:44350364-44350964(+)
chr22:44350982-44351582(+)
chr22:44351514-44352114(+)
chr22:44352115-44352715(+)
chr22:44352742-44353342(+)
chr22:44353644-44354244(+)
chr22:44356490-44357090(+)
chr22:44362880-44363480(+)
chr22:44365234-44365834(+)
chr22:44366048-44366648(+)
chr22:44367803-44368403(+)
chr22:44368595-44369195(+)
chr22:44369039-44369639(+)
chr22:44369620-44370220(+)
chr22:44370485-44371085(+)
chr22:44371256-44371856(+)
chr22:44373370-44373970(+)
chr22:44374380-44374980(+)
chr22:44381314-44381914(+)
chr22:44384234-44384834(+)
chr22:44385880-44386480(+)
chr22:44386960-44387560(+)
chr22:44388197-44388797(+)
chr22:44388918-44389518(+)
chr22:44389717-44390317(+)
chr22:44390384-44390984(+)
chr22:44391070-44391670(+)
chr22:44391869-44392469(+)
chr22:44392722-44393322(+)
chr22:44394461-44395061(+)
chr22:44395894-44396494(+)
chr22:44397353-44397953(+)
chr22:44398400-44399000(+)
chr22:44398810-44399410(+)
chr22:44399453-44400053(+)
chr22:44400174-44400774(+)
chr22:44401305-44401905(+)
chr22:44407960-44408560(+)
chr22:44410095-44410695(+)
chr22:44411528-44412128(+)
chr22:44412375-44412975(+)
chr22:44413050-44413650(+)
chr22:44414870-44415470(+)
chr22:44415583-44416183(+)
chr22:44416740-44417340(+)
chr22:44417297-44417897(+)
chr22:44418016-44418616(+)
chr22:44418744-44419344(+)
chr22:44419647-44420247(+)
chr22:44420404-44421004(+)
chr22:44421389-44421989(+)
chr22:44421799-44422399(+)
chr22:44422255-44422855(+)
chr22:44422661-44423261(+)
chr22:44423735-44424335(+)
chr22:44424295-44424895(+)
chr22:44425010-44425610(+)
chr22:44425942-44426542(+)
chr22:44426680-44427280(+)
chr22:44427878-44428478(+)
chr22:44429478-44430078(+)
chr22:44430852-44431452(+)
chr22:44433315-44433915(+)
chr22:44433759-44434359(+)
chr22:44434644-44435244(+)
chr22:44438099-44438699(+)
chr22:44438538-44439138(+)
chr22:44439683-44440283(+)
chr22:44440905-44441505(+)
chr22:44442327-44442927(+)
chr22:44443684-44444284(+)
chr22:44444769-44445369(+)
chr22:44445391-44445991(+)
chr22:44446680-44447280(+)
chr22:44447130-44447730(+)
chr22:44447757-44448357(+)
chr22:44451670-44452270(+)
chr22:44452631-44453231(+)
chr22:44453175-44453775(+)
chr22:44453934-44454534(+)
chr22:44455029-44455629(+)
chr22:44458535-44459135(+)
chr22:44459323-44459923(+)
chr22:44459763-44460363(+)
chr22:44460715-44461315(+)
chr22:44462849-44463449(+)
chr22:44463270-44463870(+)
chr22:44463713-44464313(+)
chr22:44464290-44464890(+)
chr22:44466655-44467255(+)
chr22:44467644-44468244(+)
chr22:44470097-44470697(+)
chr22:44470735-44471335(+)
chr22:44471404-44472004(+)
chr22:44472189-44472789(+)
chr22:44473050-44473650(+)
chr22:44474114-44474714(+)
chr22:44476133-44476733(+)
chr22:44476960-44477560(+)
chr22:44477546-44478146(+)
chr22:44478475-44479075(+)
chr22:44479111-44479711(+)
chr22:44480067-44480667(+)
chr22:44481493-44482093(+)
chr22:44482062-44482662(+)
chr22:44482964-44483564(+)
chr22:44484290-44484890(+)
chr22:44484977-44485577(+)
chr22:44486123-44486723(+)
chr22:44487115-44487715(+)
chr22:44488430-44489030(+)
chr22:44488890-44489490(+)
chr22:44489603-44490203(+)
chr22:44490634-44491234(+)
chr22:44491271-44491871(+)
chr22:44493166-44493766(+)
chr22:44493663-44494263(+)
chr22:44494108-44494708(+)
chr22:44494849-44495449(+)
chr22:44495482-44496082(+)
chr22:44496147-44496747(+)
chr22:44498801-44499401(+)
chr22:44499621-44500221(+)
chr22:44503169-44503769(+)
chr22:44503840-44504440(+)
chr22:44504581-44505181(+)
chr22:44505170-44505770(+)
chr22:44505854-44506454(+)
chr22:44507625-44508225(+)
chr22:44512504-44513104(+)
chr22:44513535-44514135(+)
chr22:44514668-44515268(+)
chr22:44516039-44516639(+)
chr22:44519277-44519877(+)
chr22:44520239-44520839(+)
chr22:44522719-44523319(+)
chr22:44523158-44523758(+)
chr22:44525268-44525868(+)
chr22:44525799-44526399(+)
chr22:44528403-44529003(+)
chr22:44528917-44529517(+)
chr22:44529330-44529930(+)
chr22:44529810-44530410(+)
chr22:44532662-44533262(+)
chr22:44533450-44534050(+)
chr22:44538333-44538933(+)
chr22:44538846-44539446(+)
chr22:44539391-44539991(+)
chr22:44540627-44541227(+)
chr22:44541264-44541864(+)
chr22:44541678-44542278(+)
chr22:44542228-44542828(+)
chr22:44542871-44543471(+)
chr22:44543816-44544416(+)
chr22:44545057-44545657(+)
chr22:44545845-44546445(+)
chr22:44546273-44546873(+)
chr22:44546728-44547328(+)
chr22:44547480-44548080(+)
chr22:44548149-44548749(+)
chr22:44549523-44550123(+)
chr22:44550134-44550734(+)
chr22:44550969-44551569(+)
chr22:44553868-44554468(+)
chr22:44554567-44555167(+)
chr22:44554984-44555584(+)
chr22:44555590-44556190(+)
chr22:44556294-44556894(+)
chr22:44557479-44558079(+)
chr22:44558595-44559195(+)
chr22:44559819-44560419(+)
chr22:44561201-44561801(+)
chr22:44562431-44563031(+)
chr22:44563464-44564064(+)
chr22:44564343-44564943(+)
chr22:44566458-44567058(+)
chr22:44567296-44567896(+)
chr22:44568188-44568788(+)
chr22:44573893-44574493(+)
chr22:44574983-44575583(+)
chr22:44575673-44576273(+)
chr22:44576643-44577243(+)
chr22:44577334-44577934(+)
chr22:44577906-44578506(+)
chr22:44578336-44578936(+)
chr22:44578950-44579550(+)
chr22:44579745-44580345(+)
chr22:44580504-44581104(+)
chr22:44581469-44582069(+)
chr22:44583690-44584290(+)
chr22:44584906-44585506(+)
chr22:44585790-44586390(+)
chr22:44586865-44587465(+)
chr22:44588175-44588775(+)
chr22:44589212-44589812(+)
chr22:44591385-44591985(+)
chr22:44592247-44592847(+)
chr22:44593800-44594400(+)
chr22:44595830-44596430(+)
chr22:44596523-44597123(+)
chr22:44597055-44597655(+)
chr22:44597613-44598213(+)
chr22:44598215-44598815(+)
chr22:44600174-44600774(+)
chr22:44600735-44601335(+)
chr22:44601200-44601800(+)
chr22:44601794-44602394(+)
chr22:44602230-44602830(+)
chr22:44602792-44603392(+)
chr22:44603823-44604423(+)
chr22:44605330-44605930(+)
chr22:44606508-44607108(+)
chr22:44607295-44607895(+)
chr22:44607952-44608552(+)
chr22:44608761-44609361(+)
chr22:44611070-44611670(+)
chr22:44611821-44612421(+)
chr22:44612290-44612890(+)
chr22:44615250-44615850(+)
chr22:44616522-44617122(+)
chr22:44619907-44620507(+)
chr22:44620410-44621010(+)
chr22:44621006-44621606(+)
chr22:44625141-44625741(+)
chr22:44625590-44626190(+)
chr22:44627018-44627618(+)
chr22:44629120-44629720(+)
chr22:44631550-44632150(+)
chr22:44637470-44638070(+)
chr22:44638472-44639072(+)
chr22:44639720-44640320(+)
chr22:44640490-44641090(+)
chr22:44641282-44641882(+)
chr22:44641700-44642300(+)
chr22:44642470-44643070(+)
chr22:44643050-44643650(+)
chr22:44643950-44644550(+)
chr22:44644821-44645421(+)
chr22:44645470-44646070(+)
chr22:44646300-44646900(+)
chr22:44647350-44647950(+)
chr22:44649090-44649690(+)
chr22:44650255-44650855(+)
chr22:44650660-44651260(+)
chr22:44651190-44651790(+)
chr22:44651790-44652390(+)
chr22:44652250-44652850(+)
chr22:44652801-44653401(+)
chr22:44653910-44654510(+)
chr22:44654646-44655246(+)
chr22:44655136-44655736(+)
chr22:44655586-44656186(+)
chr22:44656266-44656866(+)
chr22:44657207-44657807(+)
chr22:44658216-44658816(+)
chr22:44660129-44660729(+)
chr22:44661551-44662151(+)
chr22:44662552-44663152(+)
chr22:44663040-44663640(+)
chr22:44664375-44664975(+)
chr22:44665479-44666079(+)
chr22:44666000-44666600(+)
chr22:44666586-44667186(+)
chr22:44667498-44668098(+)
chr22:44667915-44668515(+)
chr22:44668880-44669480(+)
chr22:44669490-44670090(+)
chr22:44670898-44671498(+)
chr22:44671418-44672018(+)
chr22:44671920-44672520(+)
chr22:44672687-44673287(+)
chr22:44673153-44673753(+)
chr22:44674061-44674661(+)
chr22:44674743-44675343(+)
chr22:44675433-44676033(+)
chr22:44676100-44676700(+)
chr22:44676755-44677355(+)
chr22:44677459-44678059(+)
chr22:44678098-44678698(+)
chr22:44679065-44679665(+)
chr22:44679550-44680150(+)
chr22:44680180-44680780(+)
chr22:44680760-44681360(+)
chr22:44681347-44681947(+)
chr22:44681990-44682590(+)
chr22:44682416-44683016(+)
chr22:44682912-44683512(+)
chr22:44683499-44684099(+)
chr22:44684650-44685250(+)
chr22:44685344-44685944(+)
chr22:44686430-44687030(+)
chr22:44687135-44687735(+)
chr22:44687777-44688377(+)
chr22:44689069-44689669(+)
chr22:44689760-44690360(+)
chr22:44691615-44692215(+)
chr22:44692360-44692960(+)
chr22:44692835-44693435(+)
chr22:44693520-44694120(+)
chr22:44694253-44694853(+)
chr22:44695006-44695606(+)
chr22:44696515-44697115(+)
chr22:44697350-44697950(+)
chr22:44700106-44700706(+)
chr22:44701647-44702247(+)
chr22:44702515-44703115(+)
chr22:44703311-44703911(+)
chr22:44703990-44704590(+)
chr22:44704889-44705489(+)
chr22:44705330-44705930(+)
chr22:44706290-44706890(+)
chr22:44706778-44707378(+)
chr22:44707495-44708095(+)
chr22:44708120-44708720(+)
chr22:44708552-44709152(+)
chr22:44709192-44709792(+)
chr22:44710297-44710897(+)
chr22:44711029-44711629(+)
chr22:44711548-44712148(+)
chr22:44712359-44712959(+)
chr22:44712863-44713463(+)
chr22:44713469-44714069(+)
chr22:44715153-44715753(+)
chr22:44716290-44716890(+)
chr22:44716804-44717404(+)
chr22:44717401-44718001(+)
chr22:44720421-44721021(+)
chr22:44721004-44721604(+)
chr22:44721782-44722382(+)
chr22:44722255-44722855(+)
chr22:44723547-44724147(+)
chr22:44725008-44725608(+)
chr22:44725998-44726598(+)
chr22:44726558-44727158(+)
chr22:44727069-44727669(+)
chr22:44727639-44728239(+)
chr22:44728432-44729032(+)
chr22:44728923-44729523(+)
chr22:44729504-44730104(+)
chr22:44731952-44732552(+)
chr22:44732799-44733399(+)
chr22:44733372-44733972(+)
chr22:44734093-44734693(+)
chr22:44735090-44735690(+)
chr22:44736292-44736892(+)
chr22:44737584-44738184(+)
chr22:44738986-44739586(+)
chr22:44739929-44740529(+)
chr22:44740370-44740970(+)
chr22:44741274-44741874(+)
chr22:44742781-44743381(+)
chr22:44743236-44743836(+)
chr22:44744788-44745388(+)
chr22:44745502-44746102(+)
chr22:44746331-44746931(+)
chr22:44747040-44747640(+)
chr22:44747578-44748178(+)
chr22:44748050-44748650(+)
chr22:44751046-44751646(+)
chr22:44753055-44753655(+)
chr22:44753727-44754327(+)
chr22:44755098-44755698(+)
chr22:44756572-44757172(+)
chr22:44757259-44757859(+)
chr22:44758386-44758986(+)
chr22:44759223-44759823(+)
chr22:44759788-44760388(+)
chr22:44760430-44761030(+)
chr22:44761036-44761636(+)
chr22:44762120-44762720(+)
chr22:44762596-44763196(+)
chr22:44765098-44765698(+)
chr22:44765614-44766214(+)
chr22:44766126-44766726(+)
chr22:44766558-44767158(+)
chr22:44767470-44768070(+)
chr22:44767940-44768540(+)
chr22:44771150-44771750(+)
chr22:44774180-44774780(+)
chr22:44776141-44776741(+)
chr22:44776874-44777474(+)
chr22:44777330-44777930(+)
chr22:44778225-44778825(+)
chr22:44780802-44781402(+)
chr22:44782148-44782748(+)
chr22:44782892-44783492(+)
chr22:44783324-44783924(+)
chr22:44785035-44785635(+)
chr22:44785610-44786210(+)
chr22:44786106-44786706(+)
chr22:44786683-44787283(+)
chr22:44787501-44788101(+)
chr22:44788470-44789070(+)
chr22:44789500-44790100(+)
chr22:44790286-44790886(+)
chr22:44790984-44791584(+)
chr22:44791388-44791988(+)
chr22:44791858-44792458(+)
chr22:44792556-44793156(+)
chr22:44793151-44793751(+)
chr22:44794000-44794600(+)
chr22:44794583-44795183(+)
chr22:44795119-44795719(+)
chr22:44795889-44796489(+)
chr22:44796449-44797049(+)
chr22:44797215-44797815(+)
chr22:44798110-44798710(+)
chr22:44798587-44799187(+)
chr22:44799011-44799611(+)
chr22:44799486-44800086(+)
chr22:44800082-44800682(+)
chr22:44801484-44802084(+)
chr22:44802144-44802744(+)
chr22:44802605-44803205(+)
chr22:44803143-44803743(+)
chr22:44803823-44804423(+)
chr22:44805080-44805680(+)
chr22:44805734-44806334(+)
chr22:44806387-44806987(+)
chr22:44807568-44808168(+)
chr22:44810390-44810990(+)
chr22:44814570-44815170(+)
chr22:44815144-44815744(+)
chr22:44815970-44816570(+)
chr22:44816970-44817570(+)
chr22:44817410-44818010(+)
chr22:44818663-44819263(+)
chr22:44819346-44819946(+)
chr22:44819891-44820491(+)
chr22:44821145-44821745(+)
chr22:44823030-44823630(+)
chr22:44823958-44824558(+)
chr22:44824841-44825441(+)
chr22:44826490-44827090(+)
chr22:44827622-44828222(+)
chr22:44828350-44828950(+)
chr22:44832479-44833079(+)
chr22:44833353-44833953(+)
chr22:44833793-44834393(+)
chr22:44834330-44834930(+)
chr22:44835359-44835959(+)
chr22:44836230-44836830(+)
chr22:44836715-44837315(+)
chr22:44837361-44837961(+)
chr22:44838040-44838640(+)
chr22:44838695-44839295(+)
chr22:44839146-44839746(+)
chr22:44840072-44840672(+)
chr22:44840540-44841140(+)
chr22:44840964-44841564(+)
chr22:44841446-44842046(+)
chr22:44842189-44842789(+)
chr22:44842745-44843345(+)
chr22:44844097-44844697(+)
chr22:44845090-44845690(+)
chr22:44846190-44846790(+)
chr22:44847042-44847642(+)
chr22:44847730-44848330(+)
chr22:44848618-44849218(+)
chr22:44849190-44849790(+)
chr22:44849681-44850281(+)
chr22:44851222-44851822(+)
chr22:44852390-44852990(+)
chr22:44854055-44854655(+)
chr22:44854787-44855387(+)
chr22:44855354-44855954(+)
chr22:44855890-44856490(+)
chr22:44856629-44857229(+)
chr22:44857594-44858194(+)
chr22:44858234-44858834(+)
chr22:44859170-44859770(+)
chr22:44859782-44860382(+)
chr22:44861735-44862335(+)
chr22:44864714-44865314(+)
chr22:44868414-44869014(+)
chr22:44875330-44875930(+)
chr22:44876905-44877505(+)
chr22:44878118-44878718(+)
chr22:44878603-44879203(+)
chr22:44879620-44880220(+)
chr22:44880406-44881006(+)
chr22:44882318-44882918(+)
chr22:44884965-44885565(+)
chr22:44885630-44886230(+)
chr22:44886970-44887570(+)
chr22:44887665-44888265(+)
chr22:44889035-44889635(+)
chr22:44890530-44891130(+)
chr22:44891115-44891715(+)
chr22:44891771-44892371(+)
chr22:44892382-44892982(+)
chr22:44893166-44893766(+)
chr22:44893974-44894574(+)
chr22:44894421-44895021(+)
chr22:44895510-44896110(+)
chr22:44896030-44896630(+)
chr22:44896430-44897030(+)
chr22:44897910-44898510(+)
chr22:44899050-44899650(+)
chr22:44901672-44902272(+)
chr22:44905535-44906135(+)
chr22:44911610-44912210(+)
chr22:44912585-44913185(+)
chr22:44915663-44916263(+)
chr22:44916307-44916907(+)
chr22:44917040-44917640(+)
chr22:44918453-44919053(+)
chr22:44919210-44919810(+)
chr22:44920153-44920753(+)
chr22:44920566-44921166(+)
chr22:44921223-44921823(+)
chr22:44921632-44922232(+)
chr22:44922516-44923116(+)
chr22:44924370-44924970(+)
chr22:44925053-44925653(+)
chr22:44925732-44926332(+)
chr22:44927263-44927863(+)
chr22:44928464-44929064(+)
chr22:44929920-44930520(+)
chr22:44931069-44931669(+)
chr22:44932180-44932780(+)
chr22:44932738-44933338(+)
chr22:44933243-44933843(+)
chr22:44933855-44934455(+)
chr22:44936746-44937346(+)
chr22:44937270-44937870(+)
chr22:44938282-44938882(+)
chr22:44939014-44939614(+)
chr22:44939517-44940117(+)
chr22:44940109-44940709(+)
chr22:44940917-44941517(+)
chr22:44941670-44942270(+)
chr22:44942275-44942875(+)
chr22:44942956-44943556(+)
chr22:44944900-44945500(+)
chr22:44945442-44946042(+)
chr22:44946424-44947024(+)
chr22:44946853-44947453(+)
chr22:44950800-44951400(+)
chr22:44954406-44955006(+)
chr22:44955630-44956230(+)
chr22:44956810-44957410(+)
chr22:44959690-44960290(+)
chr22:44961510-44962110(+)
chr22:44963109-44963709(+)
chr22:44963671-44964271(+)
chr22:44964855-44965455(+)
chr22:44965510-44966110(+)
chr22:44966591-44967191(+)
chr22:44968163-44968763(+)
chr22:44968650-44969250(+)
chr22:44969803-44970403(+)
chr22:44970685-44971285(+)
chr22:44971420-44972020(+)
chr22:44972140-44972740(+)
chr22:44973577-44974177(+)
chr22:44976121-44976721(+)
chr22:44976894-44977494(+)
chr22:44977677-44978277(+)
chr22:44978908-44979508(+)
chr22:44979394-44979994(+)
chr22:44980277-44980877(+)
chr22:44982127-44982727(+)
chr22:44982746-44983346(+)
chr22:44983210-44983810(+)
chr22:44983678-44984278(+)
chr22:44985073-44985673(+)
chr22:44986331-44986931(+)
chr22:44987132-44987732(+)
chr22:44987807-44988407(+)
chr22:44988476-44989076(+)
chr22:44990086-44990686(+)
chr22:44990745-44991345(+)
chr22:44991636-44992236(+)
chr22:44992158-44992758(+)
chr22:44992662-44993262(+)
chr22:44993402-44994002(+)
chr22:44994968-44995568(+)
chr22:44996233-44996833(+)
chr22:44999631-45000231(+)
chr22:45001200-45001800(+)
chr22:45001792-45002392(+)
chr22:45002367-45002967(+)
chr22:45002892-45003492(+)
chr22:45004393-45004993(+)
chr22:45004801-45005401(+)
chr22:45005484-45006084(+)
chr22:45011590-45012190(+)
chr22:45012641-45013241(+)
chr22:45014191-45014791(+)
chr22:45014945-45015545(+)
chr22:45016049-45016649(+)
chr22:45017207-45017807(+)
chr22:45017841-45018441(+)
chr22:45018317-45018917(+)
chr22:45019452-45020052(+)
chr22:45020063-45020663(+)
chr22:45020882-45021482(+)
chr22:45021470-45022070(+)
chr22:45021968-45022568(+)
chr22:45023451-45024051(+)
chr22:45023929-45024529(+)
chr22:45026115-45026715(+)
chr22:45026539-45027139(+)
chr22:45028595-45029195(+)
chr22:45030756-45031356(+)
chr22:45031368-45031968(+)
chr22:45032045-45032645(+)
chr22:45033870-45034470(+)
chr22:45034287-45034887(+)
chr22:45034915-45035515(+)
chr22:45035590-45036190(+)
chr22:45036097-45036697(+)
chr22:45039478-45040078(+)
chr22:45040847-45041447(+)
chr22:45041373-45041973(+)
chr22:45042429-45043029(+)
chr22:45044104-45044704(+)
chr22:45044586-45045186(+)
chr22:45044989-45045589(+)
chr22:45046010-45046610(+)
chr22:45047979-45048579(+)
chr22:45048644-45049244(+)
chr22:45049250-45049850(+)
chr22:45053875-45054475(+)
chr22:45054293-45054893(+)
chr22:45054907-45055507(+)
chr22:45055941-45056541(+)
chr22:45056735-45057335(+)
chr22:45057410-45058010(+)
chr22:45057931-45058531(+)
chr22:45059295-45059895(+)
chr22:45059950-45060550(+)
chr22:45060884-45061484(+)
chr22:45061907-45062507(+)
chr22:45063095-45063695(+)
chr22:45063609-45064209(+)
chr22:45064062-45064662(+)
chr22:45064829-45065429(+)
chr22:45065429-45066029(+)
chr22:45065889-45066489(+)
chr22:45066407-45067007(+)
chr22:45067515-45068115(+)
chr22:45069830-45070430(+)
chr22:45071087-45071687(+)
chr22:45072530-45073130(+)
chr22:45075000-45075600(+)
chr22:45076292-45076892(+)
chr22:45077500-45078100(+)
chr22:45078313-45078913(+)
chr22:45078990-45079590(+)
chr22:45079475-45080075(+)
chr22:45080497-45081097(+)
chr22:45081168-45081768(+)
chr22:45081655-45082255(+)
chr22:45082657-45083257(+)
chr22:45083063-45083663(+)
chr22:45084946-45085546(+)
chr22:45085870-45086470(+)
chr22:45086628-45087228(+)
chr22:45087608-45088208(+)
chr22:45088064-45088664(+)
chr22:45089049-45089649(+)
chr22:45089584-45090184(+)
chr22:45090430-45091030(+)
chr22:45090960-45091560(+)
chr22:45093182-45093782(+)
chr22:45093675-45094275(+)
chr22:45094613-45095213(+)
chr22:45095355-45095955(+)
chr22:45096165-45096765(+)
chr22:45097141-45097741(+)
chr22:45097671-45098271(+)
chr22:45098572-45099172(+)
chr22:45099102-45099702(+)
chr22:45099903-45100503(+)
chr22:45100620-45101220(+)
chr22:45101975-45102575(+)
chr22:45102955-45103555(+)
chr22:45103550-45104150(+)
chr22:45104038-45104638(+)
chr22:45104829-45105429(+)
chr22:45106372-45106972(+)
chr22:45106793-45107393(+)
chr22:45107402-45108002(+)
chr22:45107844-45108444(+)
chr22:45108684-45109284(+)
chr22:45110199-45110799(+)
chr22:45110630-45111230(+)
chr22:45111217-45111817(+)
chr22:45114263-45114863(+)
chr22:45115367-45115967(+)
chr22:45116968-45117568(+)
chr22:45117466-45118066(+)
chr22:45118315-45118915(+)
chr22:45119566-45120166(+)
chr22:45120237-45120837(+)
chr22:45120921-45121521(+)
chr22:45122034-45122634(+)
chr22:45122711-45123311(+)
chr22:45123910-45124510(+)
chr22:45124630-45125230(+)
chr22:45125380-45125980(+)
chr22:45125808-45126408(+)
chr22:45127075-45127675(+)
chr22:45127588-45128188(+)
chr22:45129095-45129695(+)
chr22:45130050-45130650(+)
chr22:45130466-45131066(+)
chr22:45131601-45132201(+)
chr22:45132780-45133380(+)
chr22:45133237-45133837(+)
chr22:45133708-45134308(+)
chr22:45134167-45134767(+)
chr22:45135453-45136053(+)
chr22:45137766-45138366(+)
chr22:45139585-45140185(+)
chr22:45140179-45140779(+)
chr22:45140619-45141219(+)
chr22:45141993-45142593(+)
chr22:45142742-45143342(+)
chr22:45143550-45144150(+)
chr22:45144850-45145450(+)
chr22:45145350-45145950(+)
chr22:45147735-45148335(+)
chr22:45148253-45148853(+)
chr22:45149446-45150046(+)
chr22:45150278-45150878(+)
chr22:45150786-45151386(+)
chr22:45151281-45151881(+)
chr22:45151751-45152351(+)
chr22:45154142-45154742(+)
chr22:45154682-45155282(+)
chr22:45155282-45155882(+)
chr22:45156190-45156790(+)
chr22:45157200-45157800(+)
chr22:45160665-45161265(+)
chr22:45161320-45161920(+)
chr22:45161868-45162468(+)
chr22:45162453-45163053(+)
chr22:45165424-45166024(+)
chr22:45165895-45166495(+)
chr22:45167529-45168129(+)
chr22:45168250-45168850(+)
chr22:45168898-45169498(+)
chr22:45171601-45172201(+)
chr22:45172380-45172980(+)
chr22:45172957-45173557(+)
chr22:45174460-45175060(+)
chr22:45176810-45177410(+)
chr22:45178177-45178777(+)
chr22:45179280-45179880(+)
chr22:45180190-45180790(+)
chr22:45180614-45181214(+)
chr22:45181362-45181962(+)
chr22:45182032-45182632(+)
chr22:45189094-45189694(+)
chr22:45189737-45190337(+)
chr22:45190755-45191355(+)
chr22:45191514-45192114(+)
chr22:45192100-45192700(+)
chr22:45192734-45193334(+)
chr22:45193176-45193776(+)
chr22:45194094-45194694(+)
chr22:45194981-45195581(+)
chr22:45195417-45196017(+)
chr22:45196027-45196627(+)
chr22:45196459-45197059(+)
chr22:45197215-45197815(+)
chr22:45197876-45198476(+)
chr22:45198295-45198895(+)
chr22:45198750-45199350(+)
chr22:45199151-45199751(+)
chr22:45200173-45200773(+)
chr22:45200691-45201291(+)
chr22:45201440-45202040(+)
chr22:45202070-45202670(+)
chr22:45202982-45203582(+)
chr22:45204077-45204677(+)
chr22:45205050-45205650(+)
chr22:45207323-45207923(+)
chr22:45207818-45208418(+)
chr22:45210389-45210989(+)
chr22:45210883-45211483(+)
chr22:45211939-45212539(+)
chr22:45212990-45213590(+)
chr22:45215673-45216273(+)
chr22:45216383-45216983(+)
chr22:45217310-45217910(+)
chr22:45217848-45218448(+)
chr22:45218330-45218930(+)
chr22:45218735-45219335(+)
chr22:45219570-45220170(+)
chr22:45221434-45222034(+)
chr22:45222496-45223096(+)
chr22:45223895-45224495(+)
chr22:45224460-45225060(+)
chr22:45233197-45233797(+)
chr22:45234421-45235021(+)
chr22:45234868-45235468(+)
chr22:45235530-45236130(+)
chr22:45236134-45236734(+)
chr22:45236594-45237194(+)
chr22:45238332-45238932(+)
chr22:45241957-45242557(+)
chr22:45242579-45243179(+)
chr22:45243170-45243770(+)
chr22:45244080-45244680(+)
chr22:45244741-45245341(+)
chr22:45245385-45245985(+)
chr22:45246751-45247351(+)
chr22:45249784-45250384(+)
chr22:45250692-45251292(+)
chr22:45251629-45252229(+)
chr22:45253273-45253873(+)
chr22:45253769-45254369(+)
chr22:45254446-45255046(+)
chr22:45255411-45256011(+)
chr22:45256108-45256708(+)
chr22:45257080-45257680(+)
chr22:45257507-45258107(+)
chr22:45259061-45259661(+)
chr22:45259760-45260360(+)
chr22:45261001-45261601(+)
chr22:45262359-45262959(+)
chr22:45263518-45264118(+)
chr22:45264432-45265032(+)
chr22:45264975-45265575(+)
chr22:45265815-45266415(+)
chr22:45272510-45273110(+)
chr22:45274608-45275208(+)
chr22:45275610-45276210(+)
chr22:45276163-45276763(+)
chr22:45277010-45277610(+)
chr22:45277555-45278155(+)
chr22:45278374-45278974(+)
chr22:45280678-45281278(+)
chr22:45281320-45281920(+)
chr22:45283730-45284330(+)
chr22:45284387-45284987(+)
chr22:45285356-45285956(+)
chr22:45286192-45286792(+)
chr22:45286820-45287420(+)
chr22:45287417-45288017(+)
chr22:45287994-45288594(+)
chr22:45288410-45289010(+)
chr22:45289267-45289867(+)
chr22:45290498-45291098(+)
chr22:45291291-45291891(+)
chr22:45291770-45292370(+)
chr22:45293080-45293680(+)
chr22:45293810-45294410(+)
chr22:45297082-45297682(+)
chr22:45298750-45299350(+)
chr22:45300205-45300805(+)
chr22:45300610-45301210(+)
chr22:45302596-45303196(+)
chr22:45306990-45307590(+)
chr22:45308967-45309567(+)
chr22:45309740-45310340(+)
chr22:45311137-45311737(+)
chr22:45312621-45313221(+)
chr22:45313325-45313925(+)
chr22:45314211-45314811(+)
chr22:45315482-45316082(+)
chr22:45316001-45316601(+)
chr22:45316726-45317326(+)
chr22:45317170-45317770(+)
chr22:45319660-45320260(+)
chr22:45320509-45321109(+)
chr22:45321537-45322137(+)
chr22:45322295-45322895(+)
chr22:45323485-45324085(+)
chr22:45324713-45325313(+)
chr22:45326099-45326699(+)
chr22:45326938-45327538(+)
chr22:45327370-45327970(+)
chr22:45327973-45328573(+)
chr22:45329270-45329870(+)
chr22:45329744-45330344(+)
chr22:45330261-45330861(+)
chr22:45331699-45332299(+)
chr22:45332909-45333509(+)
chr22:45333410-45334010(+)
chr22:45334733-45335333(+)
chr22:45335483-45336083(+)
chr22:45335948-45336548(+)
chr22:45336900-45337500(+)
chr22:45337724-45338324(+)
chr22:45338181-45338781(+)
chr22:45338901-45339501(+)
chr22:45340790-45341390(+)
chr22:45341742-45342342(+)
chr22:45342261-45342861(+)
chr22:45343007-45343607(+)
chr22:45343541-45344141(+)
chr22:45345370-45345970(+)
chr22:45346030-45346630(+)
chr22:45346550-45347150(+)
chr22:45348581-45349181(+)
chr22:45349045-45349645(+)
chr22:45349819-45350419(+)
chr22:45350734-45351334(+)
chr22:45351407-45352007(+)
chr22:45352624-45353224(+)
chr22:45353051-45353651(+)
chr22:45353898-45354498(+)
chr22:45355237-45355837(+)
chr22:45355665-45356265(+)
chr22:45358030-45358630(+)
chr22:45358648-45359248(+)
chr22:45359454-45360054(+)
chr22:45360068-45360668(+)
chr22:45360751-45361351(+)
chr22:45361369-45361969(+)
chr22:45362297-45362897(+)
chr22:45363457-45364057(+)
chr22:45364513-45365113(+)
chr22:45365938-45366538(+)
chr22:45367416-45368016(+)
chr22:45368065-45368665(+)
chr22:45368504-45369104(+)
chr22:45371322-45371922(+)
chr22:45372043-45372643(+)
chr22:45374726-45375326(+)
chr22:45375880-45376480(+)
chr22:45376612-45377212(+)
chr22:45377823-45378423(+)
chr22:45378346-45378946(+)
chr22:45379204-45379804(+)
chr22:45380570-45381170(+)
chr22:45381630-45382230(+)
chr22:45382687-45383287(+)
chr22:45384458-45385058(+)
chr22:45385784-45386384(+)
chr22:45386600-45387200(+)
chr22:45387085-45387685(+)
chr22:45387783-45388383(+)
chr22:45388321-45388921(+)
chr22:45388937-45389537(+)
chr22:45389602-45390202(+)
chr22:45390314-45390914(+)
chr22:45390774-45391374(+)
chr22:45391538-45392138(+)
chr22:45391955-45392555(+)
chr22:45392795-45393395(+)
chr22:45393416-45394016(+)
chr22:45395000-45395600(+)
chr22:45395582-45396182(+)
chr22:45396646-45397246(+)
chr22:45398164-45398764(+)
chr22:45398901-45399501(+)
chr22:45400011-45400611(+)
chr22:45401582-45402182(+)
chr22:45402057-45402657(+)
chr22:45402694-45403294(+)
chr22:45403338-45403938(+)
chr22:45403945-45404545(+)
chr22:45404569-45405169(+)
chr22:45405075-45405675(+)
chr22:45405598-45406198(+)
chr22:45406038-45406638(+)
chr22:45406510-45407110(+)
chr22:45407622-45408222(+)
chr22:45408369-45408969(+)
chr22:45408790-45409390(+)
chr22:45410307-45410907(+)
chr22:45413730-45414330(+)
chr22:45414800-45415400(+)
chr22:45416084-45416684(+)
chr22:45419092-45419692(+)
chr22:45419500-45420100(+)
chr22:45422325-45422925(+)
chr22:45424290-45424890(+)
chr22:45425310-45425910(+)
chr22:45427030-45427630(+)
chr22:45427446-45428046(+)
chr22:45428050-45428650(+)
chr22:45428850-45429450(+)
chr22:45431911-45432511(+)
chr22:45432630-45433230(+)
chr22:45434894-45435494(+)
chr22:45436939-45437539(+)
chr22:45437450-45438050(+)
chr22:45439022-45439622(+)
chr22:45440077-45440677(+)
chr22:45440999-45441599(+)
chr22:45443094-45443694(+)
chr22:45445322-45445922(+)
chr22:45446075-45446675(+)
chr22:45446778-45447378(+)
chr22:45447282-45447882(+)
chr22:45448347-45448947(+)
chr22:45448872-45449472(+)
chr22:45449504-45450104(+)
chr22:45450249-45450849(+)
chr22:45451430-45452030(+)
chr22:45452194-45452794(+)
chr22:45454119-45454719(+)
chr22:45455058-45455658(+)
chr22:45456067-45456667(+)
chr22:45457100-45457700(+)
chr22:45457602-45458202(+)
chr22:45458440-45459040(+)
chr22:45459844-45460444(+)
chr22:45460345-45460945(+)
chr22:45461530-45462130(+)
chr22:45462290-45462890(+)
chr22:45463023-45463623(+)
chr22:45463538-45464138(+)
chr22:45464116-45464716(+)
chr22:45465750-45466350(+)
chr22:45466445-45467045(+)
chr22:45467470-45468070(+)
chr22:45468065-45468665(+)
chr22:45468654-45469254(+)
chr22:45470770-45471370(+)
chr22:45472248-45472848(+)
chr22:45473055-45473655(+)
chr22:45473722-45474322(+)
chr22:45475711-45476311(+)
chr22:45476189-45476789(+)
chr22:45477301-45477901(+)
chr22:45477969-45478569(+)
chr22:45478545-45479145(+)
chr22:45479726-45480326(+)
chr22:45480970-45481570(+)
chr22:45482008-45482608(+)
chr22:45483583-45484183(+)
chr22:45484368-45484968(+)
chr22:45486288-45486888(+)
chr22:45487107-45487707(+)
chr22:45488143-45488743(+)
chr22:45489507-45490107(+)
chr22:45490509-45491109(+)
chr22:45492025-45492625(+)
chr22:45492726-45493326(+)
chr22:45496088-45496688(+)
chr22:45496930-45497530(+)
chr22:45497635-45498235(+)
chr22:45498621-45499221(+)
chr22:45499567-45500167(+)
chr22:45500135-45500735(+)
chr22:45501127-45501727(+)
chr22:45501975-45502575(+)
chr22:45503149-45503749(+)
chr22:45503995-45504595(+)
chr22:45508076-45508676(+)
chr22:45514213-45514813(+)
chr22:45516608-45517208(+)
chr22:45517055-45517655(+)
chr22:45520101-45520701(+)
chr22:45520929-45521529(+)
chr22:45522779-45523379(+)
chr22:45523658-45524258(+)
chr22:45524824-45525424(+)
chr22:45525640-45526240(+)
chr22:45526602-45527202(+)
chr22:45527544-45528144(+)
chr22:45531571-45532171(+)
chr22:45532480-45533080(+)
chr22:45533470-45534070(+)
chr22:45535674-45536274(+)
chr22:45540765-45541365(+)
chr22:45545423-45546023(+)
chr22:45545875-45546475(+)
chr22:45546573-45547173(+)
chr22:45547274-45547874(+)
chr22:45548782-45549382(+)
chr22:45550206-45550806(+)
chr22:45550720-45551320(+)
chr22:45551284-45551884(+)
chr22:45552710-45553310(+)
chr22:45553632-45554232(+)
chr22:45554679-45555279(+)
chr22:45555459-45556059(+)
chr22:45556313-45556913(+)
chr22:45557117-45557717(+)
chr22:45557645-45558245(+)
chr22:45558353-45558953(+)
chr22:45558877-45559477(+)
chr22:45559487-45560087(+)
chr22:45560033-45560633(+)
chr22:45560654-45561254(+)
chr22:45562240-45562840(+)
chr22:45562786-45563386(+)
chr22:45565371-45565971(+)
chr22:45565790-45566390(+)
chr22:45567630-45568230(+)
chr22:45568653-45569253(+)
chr22:45569140-45569740(+)
chr22:45574137-45574737(+)
chr22:45575047-45575647(+)
chr22:45575512-45576112(+)
chr22:45576089-45576689(+)
chr22:45577137-45577737(+)
chr22:45577571-45578171(+)
chr22:45578820-45579420(+)
chr22:45580178-45580778(+)
chr22:45581793-45582393(+)
chr22:45584480-45585080(+)
chr22:45585230-45585830(+)
chr22:45586126-45586726(+)
chr22:45586970-45587570(+)
chr22:45587570-45588170(+)
chr22:45587973-45588573(+)
chr22:45588516-45589116(+)
chr22:45589313-45589913(+)
chr22:45590335-45590935(+)
chr22:45590830-45591430(+)
chr22:45591649-45592249(+)
chr22:45592115-45592715(+)
chr22:45592736-45593336(+)
chr22:45593185-45593785(+)
chr22:45593728-45594328(+)
chr22:45594180-45594780(+)
chr22:45594917-45595517(+)
chr22:45595738-45596338(+)
chr22:45596732-45597332(+)
chr22:45597460-45598060(+)
chr22:45598144-45598744(+)
chr22:45599384-45599984(+)
chr22:45600113-45600713(+)
chr22:45600614-45601214(+)
chr22:45602070-45602670(+)
chr22:45602990-45603590(+)
chr22:45603875-45604475(+)
chr22:45605103-45605703(+)
chr22:45605670-45606270(+)
chr22:45606195-45606795(+)
chr22:45606837-45607437(+)
chr22:45607244-45607844(+)
chr22:45608030-45608630(+)
chr22:45608710-45609310(+)
chr22:45609124-45609724(+)
chr22:45612278-45612878(+)
chr22:45613110-45613710(+)
chr22:45613595-45614195(+)
chr22:45614359-45614959(+)
chr22:45614787-45615387(+)
chr22:45615195-45615795(+)
chr22:45618636-45619236(+)
chr22:45619121-45619721(+)
chr22:45620053-45620653(+)
chr22:45620668-45621268(+)
chr22:45621742-45622342(+)
chr22:45622418-45623018(+)
chr22:45623416-45624016(+)
chr22:45624651-45625251(+)
chr22:45625936-45626536(+)
chr22:45627070-45627670(+)
chr22:45628346-45628946(+)
chr22:45629135-45629735(+)
chr22:45629569-45630169(+)
chr22:45629975-45630575(+)
chr22:45631040-45631640(+)
chr22:45631689-45632289(+)
chr22:45632311-45632911(+)
chr22:45632916-45633516(+)
chr22:45633381-45633981(+)
chr22:45634479-45635079(+)
chr22:45635231-45635831(+)
chr22:45636072-45636672(+)
chr22:45636673-45637273(+)
chr22:45637105-45637705(+)
chr22:45638594-45639194(+)
chr22:45639610-45640210(+)
chr22:45640853-45641453(+)
chr22:45642077-45642677(+)
chr22:45642672-45643272(+)
chr22:45644186-45644786(+)
chr22:45645013-45645613(+)
chr22:45645528-45646128(+)
chr22:45647616-45648216(+)
chr22:45648986-45649586(+)
chr22:45650749-45651349(+)
chr22:45655662-45656262(+)
chr22:45657190-45657790(+)
chr22:45657896-45658496(+)
chr22:45659014-45659614(+)
chr22:45659522-45660122(+)
chr22:45661318-45661918(+)
chr22:45662483-45663083(+)
chr22:45663960-45664560(+)
chr22:45664681-45665281(+)
chr22:45665154-45665754(+)
chr22:45666020-45666620(+)
chr22:45666675-45667275(+)
chr22:45667624-45668224(+)
chr22:45668240-45668840(+)
chr22:45669292-45669892(+)
chr22:45670602-45671202(+)
chr22:45674215-45674815(+)
chr22:45675037-45675637(+)
chr22:45675607-45676207(+)
chr22:45676320-45676920(+)
chr22:45678117-45678717(+)
chr22:45680488-45681088(+)
chr22:45681035-45681635(+)
chr22:45681545-45682145(+)
chr22:45682414-45683014(+)
chr22:45682890-45683490(+)
chr22:45683722-45684322(+)
chr22:45684331-45684931(+)
chr22:45685495-45686095(+)
chr22:45686446-45687046(+)
chr22:45687726-45688326(+)
chr22:45688930-45689530(+)
chr22:45689851-45690451(+)
chr22:45692434-45693034(+)
chr22:45694745-45695345(+)
chr22:45696485-45697085(+)
chr22:45697783-45698383(+)
chr22:45698581-45699181(+)
chr22:45699730-45700330(+)
chr22:45700773-45701373(+)
chr22:45701467-45702067(+)
chr22:45702230-45702830(+)
chr22:45702670-45703270(+)
chr22:45703245-45703845(+)
chr22:45704556-45705156(+)
chr22:45705374-45705974(+)
chr22:45706226-45706826(+)
chr22:45706897-45707497(+)
chr22:45707575-45708175(+)
chr22:45708654-45709254(+)
chr22:45709296-45709896(+)
chr22:45709847-45710447(+)
chr22:45710496-45711096(+)
chr22:45711540-45712140(+)
chr22:45712348-45712948(+)
chr22:45713429-45714029(+)
chr22:45714048-45714648(+)
chr22:45715062-45715662(+)
chr22:45715828-45716428(+)
chr22:45716336-45716936(+)
chr22:45717598-45718198(+)
chr22:45719550-45720150(+)
chr22:45720079-45720679(+)
chr22:45721781-45722381(+)
chr22:45723689-45724289(+)
chr22:45724646-45725246(+)
chr22:45725350-45725950(+)
chr22:45726357-45726957(+)
chr22:45728035-45728635(+)
chr22:45729833-45730433(+)
chr22:45730346-45730946(+)
chr22:45730795-45731395(+)
chr22:45732370-45732970(+)
chr22:45732855-45733455(+)
chr22:45735273-45735873(+)
chr22:45736010-45736610(+)
chr22:45737246-45737846(+)
chr22:45739693-45740293(+)
chr22:45740107-45740707(+)
chr22:45741110-45741710(+)
chr22:45744235-45744835(+)
chr22:45745680-45746280(+)
chr22:45746350-45746950(+)
chr22:45746946-45747546(+)
chr22:45747738-45748338(+)
chr22:45748496-45749096(+)
chr22:45749630-45750230(+)
chr22:45752823-45753423(+)
chr22:45753883-45754483(+)
chr22:45756450-45757050(+)
chr22:45760197-45760797(+)
chr22:45762540-45763140(+)
chr22:45763150-45763750(+)
chr22:45765978-45766578(+)
chr22:45771810-45772410(+)
chr22:45772513-45773113(+)
chr22:45789690-45790290(+)
chr22:45791974-45792574(+)
chr22:45792390-45792990(+)
chr22:45793146-45793746(+)
chr22:45793774-45794374(+)
chr22:45794970-45795570(+)
chr22:45795627-45796227(+)
chr22:45797090-45797690(+)
chr22:45798393-45798993(+)
chr22:45803086-45803686(+)
chr22:45808790-45809390(+)
chr22:45809275-45809875(+)
chr22:45809727-45810327(+)
chr22:45810508-45811108(+)
chr22:45814130-45814730(+)
chr22:45814540-45815140(+)
chr22:45814990-45815590(+)
chr22:45815820-45816420(+)
chr22:45816335-45816935(+)
chr22:45817512-45818112(+)
chr22:45818290-45818890(+)
chr22:45819150-45819750(+)
chr22:45819578-45820178(+)
chr22:45820061-45820661(+)
chr22:45820832-45821432(+)
chr22:45821275-45821875(+)
chr22:45821830-45822430(+)
chr22:45822415-45823015(+)
chr22:45823310-45823910(+)
chr22:45823810-45824410(+)
chr22:45824310-45824910(+)
chr22:45824893-45825493(+)
chr22:45825680-45826280(+)
chr22:45826396-45826996(+)
chr22:45828223-45828823(+)
chr22:45829155-45829755(+)
chr22:45829778-45830378(+)
chr22:45830430-45831030(+)
chr22:45831421-45832021(+)
chr22:45832010-45832610(+)
chr22:45832778-45833378(+)
chr22:45834129-45834729(+)
chr22:45836437-45837037(+)
chr22:45836945-45837545(+)
chr22:45837922-45838522(+)
chr22:45839862-45840462(+)
chr22:45840971-45841571(+)
chr22:45842039-45842639(+)
chr22:45843290-45843890(+)
chr22:45844206-45844806(+)
chr22:45846098-45846698(+)
chr22:45846936-45847536(+)
chr22:45847776-45848376(+)
chr22:45848308-45848908(+)
chr22:45848763-45849363(+)
chr22:45849535-45850135(+)
chr22:45850036-45850636(+)
chr22:45850811-45851411(+)
chr22:45851373-45851973(+)
chr22:45856095-45856695(+)
chr22:45856830-45857430(+)
chr22:45857490-45858090(+)
chr22:45858016-45858616(+)
chr22:45860420-45861020(+)
chr22:45861438-45862038(+)
chr22:45864111-45864711(+)
chr22:45864646-45865246(+)
chr22:45865065-45865665(+)
chr22:45865480-45866080(+)
chr22:45866132-45866732(+)
chr22:45866638-45867238(+)
chr22:45867562-45868162(+)
chr22:45868234-45868834(+)
chr22:45869431-45870031(+)
chr22:45869978-45870578(+)
chr22:45870730-45871330(+)
chr22:45871259-45871859(+)
chr22:45872615-45873215(+)
chr22:45873060-45873660(+)
chr22:45874040-45874640(+)
chr22:45877394-45877994(+)
chr22:45877955-45878555(+)
chr22:45879792-45880392(+)
chr22:45881049-45881649(+)
chr22:45883104-45883704(+)
chr22:45886638-45887238(+)
chr22:45887759-45888359(+)
chr22:45889070-45889670(+)
chr22:45892273-45892873(+)
chr22:45893371-45893971(+)
chr22:45894748-45895348(+)
chr22:45895479-45896079(+)
chr22:45896342-45896942(+)
chr22:45897750-45898350(+)
chr22:45898294-45898894(+)
chr22:45898795-45899395(+)
chr22:45899294-45899894(+)
chr22:45899778-45900378(+)
chr22:45900205-45900805(+)
chr22:45900723-45901323(+)
chr22:45902190-45902790(+)
chr22:45902643-45903243(+)
chr22:45903623-45904223(+)
chr22:45904390-45904990(+)
chr22:45904915-45905515(+)
chr22:45906148-45906748(+)
chr22:45906554-45907154(+)
chr22:45907700-45908300(+)
chr22:45908523-45909123(+)
chr22:45910170-45910770(+)
chr22:45910833-45911433(+)
chr22:45911466-45912066(+)
chr22:45911903-45912503(+)
chr22:45912628-45913228(+)
chr22:45913350-45913950(+)
chr22:45914292-45914892(+)
chr22:45916892-45917492(+)
chr22:45917890-45918490(+)
chr22:45918420-45919020(+)
chr22:45918841-45919441(+)
chr22:45919845-45920445(+)
chr22:45921408-45922008(+)
chr22:45922035-45922635(+)
chr22:45922645-45923245(+)
chr22:45923708-45924308(+)
chr22:45924823-45925423(+)
chr22:45925784-45926384(+)
chr22:45927263-45927863(+)
chr22:45927753-45928353(+)
chr22:45928706-45929306(+)
chr22:45929534-45930134(+)
chr22:45930114-45930714(+)
chr22:45930535-45931135(+)
chr22:45930962-45931562(+)
chr22:45932852-45933452(+)
chr22:45933490-45934090(+)
chr22:45934003-45934603(+)
chr22:45934545-45935145(+)
chr22:45935861-45936461(+)
chr22:45936523-45937123(+)
chr22:45937665-45938265(+)
chr22:45938511-45939111(+)
chr22:45939534-45940134(+)
chr22:45940261-45940861(+)
chr22:45941381-45941981(+)
chr22:45942438-45943038(+)
chr22:45944988-45945588(+)
chr22:45945527-45946127(+)
chr22:45946223-45946823(+)
chr22:45947276-45947876(+)
chr22:45947836-45948436(+)
chr22:45948301-45948901(+)
chr22:45948749-45949349(+)
chr22:45949408-45950008(+)
chr22:45950506-45951106(+)
chr22:45953702-45954302(+)
chr22:45958350-45958950(+)
chr22:45958774-45959374(+)
chr22:45959794-45960394(+)
chr22:45960366-45960966(+)
chr22:45961767-45962367(+)
chr22:45964470-45965070(+)
chr22:45966890-45967490(+)
chr22:45968213-45968813(+)
chr22:45969375-45969975(+)
chr22:45970060-45970660(+)
chr22:45971613-45972213(+)
chr22:45972175-45972775(+)
chr22:45972824-45973424(+)
chr22:45973315-45973915(+)
chr22:45973781-45974381(+)
chr22:45974635-45975235(+)
chr22:45975097-45975697(+)
chr22:45976314-45976914(+)
chr22:45976912-45977512(+)
chr22:45978192-45978792(+)
chr22:45978773-45979373(+)
chr22:45979255-45979855(+)
chr22:45979849-45980449(+)
chr22:45981078-45981678(+)
chr22:45981706-45982306(+)
chr22:45982484-45983084(+)
chr22:45983074-45983674(+)
chr22:45983620-45984220(+)
chr22:45984210-45984810(+)
chr22:45985272-45985872(+)
chr22:45986543-45987143(+)
chr22:45987335-45987935(+)
chr22:45988602-45989202(+)
chr22:45989730-45990330(+)
chr22:45990775-45991375(+)
chr22:45992275-45992875(+)
chr22:45993364-45993964(+)
chr22:45994282-45994882(+)
chr22:45994733-45995333(+)
chr22:45995591-45996191(+)
chr22:45996536-45997136(+)
chr22:45996961-45997561(+)
chr22:45997922-45998522(+)
chr22:45998561-45999161(+)
chr22:45999315-45999915(+)
chr22:46000013-46000613(+)
chr22:46001047-46001647(+)
chr22:46001843-46002443(+)
chr22:46002479-46003079(+)
chr22:46003852-46004452(+)
chr22:46004581-46005181(+)
chr22:46005280-46005880(+)
chr22:46006100-46006700(+)
chr22:46008159-46008759(+)
chr22:46008704-46009304(+)
chr22:46010142-46010742(+)
chr22:46011120-46011720(+)
chr22:46012133-46012733(+)
chr22:46013959-46014559(+)
chr22:46014437-46015037(+)
chr22:46015675-46016275(+)
chr22:46016477-46017077(+)
chr22:46022139-46022739(+)
chr22:46023450-46024050(+)
chr22:46024293-46024893(+)
chr22:46025297-46025897(+)
chr22:46026230-46026830(+)
chr22:46026919-46027519(+)
chr22:46027970-46028570(+)
chr22:46028637-46029237(+)
chr22:46029270-46029870(+)
chr22:46031877-46032477(+)
chr22:46032470-46033070(+)
chr22:46033650-46034250(+)
chr22:46034129-46034729(+)
chr22:46034749-46035349(+)
chr22:46035475-46036075(+)
chr22:46036093-46036693(+)
chr22:46036802-46037402(+)
chr22:46038770-46039370(+)
chr22:46039315-46039915(+)
chr22:46040748-46041348(+)
chr22:46041370-46041970(+)
chr22:46041836-46042436(+)
chr22:46042797-46043397(+)
chr22:46043501-46044101(+)
chr22:46044015-46044615(+)
chr22:46044488-46045088(+)
chr22:46048807-46049407(+)
chr22:46052367-46052967(+)
chr22:46053472-46054072(+)
chr22:46059982-46060582(+)
chr22:46063270-46063870(+)
chr22:46064930-46065530(+)
chr22:46065532-46066132(+)
chr22:46066059-46066659(+)
chr22:46066814-46067414(+)
chr22:46067480-46068080(+)
chr22:46068005-46068605(+)
chr22:46068430-46069030(+)
chr22:46068912-46069512(+)
chr22:46069525-46070125(+)
chr22:46070250-46070850(+)
chr22:46071269-46071869(+)
chr22:46072863-46073463(+)
chr22:46074310-46074910(+)
chr22:46075198-46075798(+)
chr22:46076637-46077237(+)
chr22:46077111-46077711(+)
chr22:46077842-46078442(+)
chr22:46078421-46079021(+)
chr22:46079039-46079639(+)
chr22:46079850-46080450(+)
chr22:46081143-46081743(+)
chr22:46081844-46082444(+)
chr22:46082644-46083244(+)
chr22:46083883-46084483(+)
chr22:46084422-46085022(+)
chr22:46084983-46085583(+)
chr22:46086520-46087120(+)
chr22:46087115-46087715(+)
chr22:46087610-46088210(+)
chr22:46088323-46088923(+)
chr22:46089620-46090220(+)
chr22:46091975-46092575(+)
chr22:46096670-46097270(+)
chr22:46098710-46099310(+)
chr22:46099534-46100134(+)
chr22:46100430-46101030(+)
chr22:46103435-46104035(+)
chr22:46105083-46105683(+)
chr22:46105668-46106268(+)
chr22:46107893-46108493(+)
chr22:46112175-46112775(+)
chr22:46112650-46113250(+)
chr22:46113560-46114160(+)
chr22:46114235-46114835(+)
chr22:46115770-46116370(+)
chr22:46116730-46117330(+)
chr22:46117737-46118337(+)
chr22:46118916-46119516(+)
chr22:46119950-46120550(+)
chr22:46121872-46122472(+)
chr22:46125130-46125730(+)
chr22:46126754-46127354(+)
chr22:46127405-46128005(+)
chr22:46127863-46128463(+)
chr22:46131190-46131790(+)
chr22:46132070-46132670(+)
chr22:46134065-46134665(+)
chr22:46134710-46135310(+)
chr22:46136006-46136606(+)
chr22:46137670-46138270(+)
chr22:46138681-46139281(+)
chr22:46139457-46140057(+)
chr22:46140430-46141030(+)
chr22:46142410-46143010(+)
chr22:46147858-46148458(+)
chr22:46150566-46151166(+)
chr22:46151698-46152298(+)
chr22:46152377-46152977(+)
chr22:46152875-46153475(+)
chr22:46153730-46154330(+)
chr22:46154384-46154984(+)
chr22:46156623-46157223(+)
chr22:46158472-46159072(+)
chr22:46159098-46159698(+)
chr22:46159881-46160481(+)
chr22:46164258-46164858(+)
chr22:46165425-46166025(+)
chr22:46167655-46168255(+)
chr22:46168537-46169137(+)
chr22:46169820-46170420(+)
chr22:46170814-46171414(+)
chr22:46171325-46171925(+)
chr22:46172230-46172830(+)
chr22:46172819-46173419(+)
chr22:46173275-46173875(+)
chr22:46176508-46177108(+)
chr22:46177190-46177790(+)
chr22:46177722-46178322(+)
chr22:46178763-46179363(+)
chr22:46179343-46179943(+)
chr22:46180340-46180940(+)
chr22:46181263-46181863(+)
chr22:46181916-46182516(+)
chr22:46182486-46183086(+)
chr22:46183030-46183630(+)
chr22:46183542-46184142(+)
chr22:46184306-46184906(+)
chr22:46184750-46185350(+)
chr22:46185355-46185955(+)
chr22:46186190-46186790(+)
chr22:46188350-46188950(+)
chr22:46189650-46190250(+)
chr22:46190407-46191007(+)
chr22:46191755-46192355(+)
chr22:46194210-46194810(+)
chr22:46195067-46195667(+)
chr22:46195930-46196530(+)
chr22:46196970-46197570(+)
chr22:46197690-46198290(+)
chr22:46200051-46200651(+)
chr22:46200695-46201295(+)
chr22:46201225-46201825(+)
chr22:46201670-46202270(+)
chr22:46203194-46203794(+)
chr22:46207290-46207890(+)
chr22:46208727-46209327(+)
chr22:46209948-46210548(+)
chr22:46212540-46213140(+)
chr22:46213866-46214466(+)
chr22:46214463-46215063(+)
chr22:46215110-46215710(+)
chr22:46217510-46218110(+)
chr22:46218000-46218600(+)
chr22:46219119-46219719(+)
chr22:46222730-46223330(+)
chr22:46224615-46225215(+)
chr22:46225648-46226248(+)
chr22:46226621-46227221(+)
chr22:46227191-46227791(+)
chr22:46227969-46228569(+)
chr22:46228934-46229534(+)
chr22:46230136-46230736(+)
chr22:46230728-46231328(+)
chr22:46232230-46232830(+)
chr22:46234127-46234727(+)
chr22:46236160-46236760(+)
chr22:46237010-46237610(+)
chr22:46237533-46238133(+)
chr22:46238142-46238742(+)
chr22:46238835-46239435(+)
chr22:46239350-46239950(+)
chr22:46239973-46240573(+)
chr22:46240869-46241469(+)
chr22:46241650-46242250(+)
chr22:46242725-46243325(+)
chr22:46244417-46245017(+)
chr22:46245630-46246230(+)
chr22:46248585-46249185(+)
chr22:46255425-46256025(+)
chr22:46256168-46256768(+)
chr22:46257001-46257601(+)
chr22:46257423-46258023(+)
chr22:46257930-46258530(+)
chr22:46259267-46259867(+)
chr22:46259893-46260493(+)
chr22:46260882-46261482(+)
chr22:46261300-46261900(+)
chr22:46262095-46262695(+)
chr22:46262901-46263501(+)
chr22:46263803-46264403(+)
chr22:46264729-46265329(+)
chr22:46265487-46266087(+)
chr22:46266210-46266810(+)
chr22:46268070-46268670(+)
chr22:46268810-46269410(+)
chr22:46270804-46271404(+)
chr22:46271951-46272551(+)
chr22:46272928-46273528(+)
chr22:46273536-46274136(+)
chr22:46274078-46274678(+)
chr22:46274755-46275355(+)
chr22:46275487-46276087(+)
chr22:46276269-46276869(+)
chr22:46276780-46277380(+)
chr22:46277788-46278388(+)
chr22:46278877-46279477(+)
chr22:46280379-46280979(+)
chr22:46281097-46281697(+)
chr22:46281711-46282311(+)
chr22:46283338-46283938(+)
chr22:46284039-46284639(+)
chr22:46285374-46285974(+)
chr22:46286658-46287258(+)
chr22:46287210-46287810(+)
chr22:46287726-46288326(+)
chr22:46288660-46289260(+)
chr22:46289228-46289828(+)
chr22:46291459-46292059(+)
chr22:46292332-46292932(+)
chr22:46292824-46293424(+)
chr22:46293490-46294090(+)
chr22:46297419-46298019(+)
chr22:46298750-46299350(+)
chr22:46299260-46299860(+)
chr22:46299976-46300576(+)
chr22:46300715-46301315(+)
chr22:46301211-46301811(+)
chr22:46301892-46302492(+)
chr22:46302714-46303314(+)
chr22:46303919-46304519(+)
chr22:46304876-46305476(+)
chr22:46305575-46306175(+)
chr22:46306815-46307415(+)
chr22:46307557-46308157(+)
chr22:46308595-46309195(+)
chr22:46309688-46310288(+)
chr22:46310250-46310850(+)
chr22:46310859-46311459(+)
chr22:46312344-46312944(+)
chr22:46312955-46313555(+)
chr22:46313737-46314337(+)
chr22:46314243-46314843(+)
chr22:46314804-46315404(+)
chr22:46315269-46315869(+)
chr22:46316290-46316890(+)
chr22:46316723-46317323(+)
chr22:46317991-46318591(+)
chr22:46319635-46320235(+)
chr22:46320267-46320867(+)
chr22:46321010-46321610(+)
chr22:46321709-46322309(+)
chr22:46322230-46322830(+)
chr22:46323578-46324178(+)
chr22:46324217-46324817(+)
chr22:46325300-46325900(+)
chr22:46326075-46326675(+)
chr22:46326643-46327243(+)
chr22:46327835-46328435(+)
chr22:46329050-46329650(+)
chr22:46329512-46330112(+)
chr22:46329996-46330596(+)
chr22:46330546-46331146(+)
chr22:46332082-46332682(+)
chr22:46333030-46333630(+)
chr22:46336243-46336843(+)
chr22:46337960-46338560(+)
chr22:46338791-46339391(+)
chr22:46339620-46340220(+)
chr22:46340375-46340975(+)
chr22:46341453-46342053(+)
chr22:46342759-46343359(+)
chr22:46343958-46344558(+)
chr22:46344981-46345581(+)
chr22:46345648-46346248(+)
chr22:46348132-46348732(+)
chr22:46350790-46351390(+)
chr22:46351403-46352003(+)
chr22:46351815-46352415(+)
chr22:46352272-46352872(+)
chr22:46355630-46356230(+)
chr22:46356279-46356879(+)
chr22:46357656-46358256(+)
chr22:46358561-46359161(+)
chr22:46359171-46359771(+)
chr22:46359675-46360275(+)
chr22:46360314-46360914(+)
chr22:46360939-46361539(+)
chr22:46361360-46361960(+)
chr22:46362315-46362915(+)
chr22:46362862-46363462(+)
chr22:46364038-46364638(+)
chr22:46364916-46365516(+)
chr22:46365703-46366303(+)
chr22:46366621-46367221(+)
chr22:46367184-46367784(+)
chr22:46367677-46368277(+)
chr22:46368125-46368725(+)
chr22:46368878-46369478(+)
chr22:46369571-46370171(+)
chr22:46370183-46370783(+)
chr22:46370870-46371470(+)
chr22:46371512-46372112(+)
chr22:46372201-46372801(+)
chr22:46372817-46373417(+)
chr22:46373564-46374164(+)
chr22:46374394-46374994(+)
chr22:46374833-46375433(+)
chr22:46375480-46376080(+)
chr22:46376396-46376996(+)
chr22:46377967-46378567(+)
chr22:46379224-46379824(+)
chr22:46383067-46383667(+)
chr22:46384303-46384903(+)
chr22:46385429-46386029(+)
chr22:46386875-46387475(+)
chr22:46389798-46390398(+)
chr22:46390614-46391214(+)
chr22:46392241-46392841(+)
chr22:46393203-46393803(+)
chr22:46394122-46394722(+)
chr22:46394574-46395174(+)
chr22:46395210-46395810(+)
chr22:46396850-46397450(+)
chr22:46397552-46398152(+)
chr22:46398622-46399222(+)
chr22:46399400-46400000(+)
chr22:46400129-46400729(+)
chr22:46401135-46401735(+)
chr22:46402147-46402747(+)
chr22:46402938-46403538(+)
chr22:46403606-46404206(+)
chr22:46404075-46404675(+)
chr22:46405010-46405610(+)
chr22:46405448-46406048(+)
chr22:46406267-46406867(+)
chr22:46406900-46407500(+)
chr22:46407828-46408428(+)
chr22:46408454-46409054(+)
chr22:46409218-46409818(+)
chr22:46409687-46410287(+)
chr22:46410361-46410961(+)
chr22:46410783-46411383(+)
chr22:46411570-46412170(+)
chr22:46412411-46413011(+)
chr22:46412946-46413546(+)
chr22:46414576-46415176(+)
chr22:46415078-46415678(+)
chr22:46416850-46417450(+)
chr22:46417533-46418133(+)
chr22:46418530-46419130(+)
chr22:46419422-46420022(+)
chr22:46420231-46420831(+)
chr22:46420850-46421450(+)
chr22:46421450-46422050(+)
chr22:46421970-46422570(+)
chr22:46422490-46423090(+)
chr22:46423096-46423696(+)
chr22:46423917-46424517(+)
chr22:46424457-46425057(+)
chr22:46425358-46425958(+)
chr22:46426118-46426718(+)
chr22:46427488-46428088(+)
chr22:46428252-46428852(+)
chr22:46429046-46429646(+)
chr22:46429566-46430166(+)
chr22:46430300-46430900(+)
chr22:46430710-46431310(+)
chr22:46431509-46432109(+)
chr22:46432015-46432615(+)
chr22:46432490-46433090(+)
chr22:46433079-46433679(+)
chr22:46434255-46434855(+)
chr22:46434950-46435550(+)
chr22:46436347-46436947(+)
chr22:46437213-46437813(+)
chr22:46438565-46439165(+)
chr22:46439518-46440118(+)
chr22:46440216-46440816(+)
chr22:46440656-46441256(+)
chr22:46441289-46441889(+)
chr22:46441705-46442305(+)
chr22:46442200-46442800(+)
chr22:46443080-46443680(+)
chr22:46443721-46444321(+)
chr22:46444385-46444985(+)
chr22:46444990-46445590(+)
chr22:46445550-46446150(+)
chr22:46445951-46446551(+)
chr22:46446701-46447301(+)
chr22:46447122-46447722(+)
chr22:46447580-46448180(+)
chr22:46448030-46448630(+)
chr22:46448503-46449103(+)
chr22:46449233-46449833(+)
chr22:46449789-46450389(+)
chr22:46450308-46450908(+)
chr22:46450974-46451574(+)
chr22:46451880-46452480(+)
chr22:46452347-46452947(+)
chr22:46453041-46453641(+)
chr22:46453847-46454447(+)
chr22:46454522-46455122(+)
chr22:46455187-46455787(+)
chr22:46455824-46456424(+)
chr22:46456255-46456855(+)
chr22:46456742-46457342(+)
chr22:46457196-46457796(+)
chr22:46457709-46458309(+)
chr22:46458556-46459156(+)
chr22:46459152-46459752(+)
chr22:46459683-46460283(+)
chr22:46460220-46460820(+)
chr22:46460833-46461433(+)
chr22:46461523-46462123(+)
chr22:46462452-46463052(+)
chr22:46463284-46463884(+)
chr22:46463989-46464589(+)
chr22:46464697-46465297(+)
chr22:46465524-46466124(+)
chr22:46466018-46466618(+)
chr22:46466495-46467095(+)
chr22:46467118-46467718(+)
chr22:46467816-46468416(+)
chr22:46468239-46468839(+)
chr22:46468828-46469428(+)
chr22:46469308-46469908(+)
chr22:46469796-46470396(+)
chr22:46470393-46470993(+)
chr22:46470971-46471571(+)
chr22:46471631-46472231(+)
chr22:46472057-46472657(+)
chr22:46472548-46473148(+)
chr22:46473270-46473870(+)
chr22:46474021-46474621(+)
chr22:46474438-46475038(+)
chr22:46475069-46475669(+)
chr22:46476053-46476653(+)
chr22:46476756-46477356(+)
chr22:46477206-46477806(+)
chr22:46477671-46478271(+)
chr22:46478491-46479091(+)
chr22:46479219-46479819(+)
chr22:46479667-46480267(+)
chr22:46480130-46480730(+)
chr22:46480699-46481299(+)
chr22:46481453-46482053(+)
chr22:46481933-46482533(+)
chr22:46482458-46483058(+)
chr22:46483053-46483653(+)
chr22:46483668-46484268(+)
chr22:46484407-46485007(+)
chr22:46484945-46485545(+)
chr22:46485398-46485998(+)
chr22:46485842-46486442(+)
chr22:46486529-46487129(+)
chr22:46487283-46487883(+)
chr22:46487690-46488290(+)
chr22:46488458-46489058(+)
chr22:46490062-46490662(+)
chr22:46491202-46491802(+)
chr22:46492052-46492652(+)
chr22:46492760-46493360(+)
chr22:46493605-46494205(+)
chr22:46494380-46494980(+)
chr22:46494911-46495511(+)
chr22:46495508-46496108(+)
chr22:46496470-46497070(+)
chr22:46497020-46497620(+)
chr22:46497650-46498250(+)
chr22:46498477-46499077(+)
chr22:46498990-46499590(+)
chr22:46499510-46500110(+)
chr22:46499968-46500568(+)
chr22:46500430-46501030(+)
chr22:46501130-46501730(+)
chr22:46501629-46502229(+)
chr22:46502358-46502958(+)
chr22:46502953-46503553(+)
chr22:46503536-46504136(+)
chr22:46503979-46504579(+)
chr22:46504931-46505531(+)
chr22:46505365-46505965(+)
chr22:46505936-46506536(+)
chr22:46506750-46507350(+)
chr22:46507662-46508262(+)
chr22:46508390-46508990(+)
chr22:46508882-46509482(+)
chr22:46509722-46510322(+)
chr22:46510455-46511055(+)
chr22:46510960-46511560(+)
chr22:46511607-46512207(+)
chr22:46512203-46512803(+)
chr22:46513084-46513684(+)
chr22:46514024-46514624(+)
chr22:46514780-46515380(+)
chr22:46515231-46515831(+)
chr22:46515890-46516490(+)
chr22:46516654-46517254(+)
chr22:46517560-46518160(+)
chr22:46518199-46518799(+)
chr22:46518836-46519436(+)
chr22:46520442-46521042(+)
chr22:46521363-46521963(+)
chr22:46522202-46522802(+)
chr22:46524530-46525130(+)
chr22:46525190-46525790(+)
chr22:46525995-46526595(+)
chr22:46526950-46527550(+)
chr22:46528699-46529299(+)
chr22:46529801-46530401(+)
chr22:46531069-46531669(+)
chr22:46531538-46532138(+)
chr22:46532260-46532860(+)
chr22:46532807-46533407(+)
chr22:46533950-46534550(+)
chr22:46535020-46535620(+)
chr22:46535659-46536259(+)
chr22:46536399-46536999(+)
chr22:46537269-46537869(+)
chr22:46538760-46539360(+)
chr22:46541102-46541702(+)
chr22:46542705-46543305(+)
chr22:46543261-46543861(+)
chr22:46543707-46544307(+)
chr22:46544196-46544796(+)
chr22:46544890-46545490(+)
chr22:46545380-46545980(+)
chr22:46545965-46546565(+)
chr22:46546655-46547255(+)
chr22:46547473-46548073(+)
chr22:46548290-46548890(+)
chr22:46549714-46550314(+)
chr22:46551686-46552286(+)
chr22:46554070-46554670(+)
chr22:46555030-46555630(+)
chr22:46555519-46556119(+)
chr22:46556620-46557220(+)
chr22:46558140-46558740(+)
chr22:46558702-46559302(+)
chr22:46559145-46559745(+)
chr22:46561788-46562388(+)
chr22:46564315-46564915(+)
chr22:46565466-46566066(+)
chr22:46566350-46566950(+)
chr22:46566863-46567463(+)
chr22:46567283-46567883(+)
chr22:46567849-46568449(+)
chr22:46568356-46568956(+)
chr22:46568934-46569534(+)
chr22:46571431-46572031(+)
chr22:46572412-46573012(+)
chr22:46573360-46573960(+)
chr22:46574653-46575253(+)
chr22:46575590-46576190(+)
chr22:46576341-46576941(+)
chr22:46579550-46580150(+)
chr22:46581975-46582575(+)
chr22:46583631-46584231(+)
chr22:46585144-46585744(+)
chr22:46587119-46587719(+)
chr22:46588002-46588602(+)
chr22:46589130-46589730(+)
chr22:46589765-46590365(+)
chr22:46591452-46592052(+)
chr22:46592038-46592638(+)
chr22:46594079-46594679(+)
chr22:46594688-46595288(+)
chr22:46597148-46597748(+)
chr22:46597815-46598415(+)
chr22:46598610-46599210(+)
chr22:46599114-46599714(+)
chr22:46605059-46605659(+)
chr22:46608823-46609423(+)
chr22:46610444-46611044(+)
chr22:46615435-46616035(+)
chr22:46616210-46616810(+)
chr22:46616714-46617314(+)
chr22:46617815-46618415(+)
chr22:46619817-46620417(+)
chr22:46620375-46620975(+)
chr22:46625494-46626094(+)
chr22:46629091-46629691(+)
chr22:46630838-46631438(+)
chr22:46633592-46634192(+)
chr22:46634408-46635008(+)
chr22:46635373-46635973(+)
chr22:46635952-46636552(+)
chr22:46636711-46637311(+)
chr22:46637222-46637822(+)
chr22:46637798-46638398(+)
chr22:46638611-46639211(+)
chr22:46639845-46640445(+)
chr22:46640577-46641177(+)
chr22:46641290-46641890(+)
chr22:46641963-46642563(+)
chr22:46642570-46643170(+)
chr22:46643355-46643955(+)
chr22:46644936-46645536(+)
chr22:46645492-46646092(+)
chr22:46645937-46646537(+)
chr22:46646518-46647118(+)
chr22:46646988-46647588(+)
chr22:46648010-46648610(+)
chr22:46650061-46650661(+)
chr22:46652049-46652649(+)
chr22:46653730-46654330(+)
chr22:46655158-46655758(+)
chr22:46657500-46658100(+)
chr22:46658245-46658845(+)
chr22:46658684-46659284(+)
chr22:46660263-46660863(+)
chr22:46663476-46664076(+)
chr22:46663979-46664579(+)
chr22:46664694-46665294(+)
chr22:46665288-46665888(+)
chr22:46669160-46669760(+)
chr22:46669570-46670170(+)
chr22:46671541-46672141(+)
chr22:46674444-46675044(+)
chr22:46676054-46676654(+)
chr22:46676868-46677468(+)
chr22:46677801-46678401(+)
chr22:46680190-46680790(+)
chr22:46681803-46682403(+)
chr22:46682972-46683572(+)
chr22:46683470-46684070(+)
chr22:46684046-46684646(+)
chr22:46685336-46685936(+)
chr22:46686389-46686989(+)
chr22:46686959-46687559(+)
chr22:46688554-46689154(+)
chr22:46689376-46689976(+)
chr22:46690754-46691354(+)
chr22:46691435-46692035(+)
chr22:46691915-46692515(+)
chr22:46692363-46692963(+)
chr22:46692973-46693573(+)
chr22:46693476-46694076(+)
chr22:46694626-46695226(+)
chr22:46698366-46698966(+)
chr22:46699319-46699919(+)
chr22:46702130-46702730(+)
chr22:46702801-46703401(+)
chr22:46704466-46705066(+)
chr22:46705227-46705827(+)
chr22:46710039-46710639(+)
chr22:46710530-46711130(+)
chr22:46711747-46712347(+)
chr22:46714410-46715010(+)
chr22:46714886-46715486(+)
chr22:46716110-46716710(+)
chr22:46716588-46717188(+)
chr22:46717375-46717975(+)
chr22:46718136-46718736(+)
chr22:46718908-46719508(+)
chr22:46720350-46720950(+)
chr22:46721190-46721790(+)
chr22:46722175-46722775(+)
chr22:46723873-46724473(+)
chr22:46724713-46725313(+)
chr22:46725598-46726198(+)
chr22:46726713-46727313(+)
chr22:46727322-46727922(+)
chr22:46728013-46728613(+)
chr22:46728706-46729306(+)
chr22:46730304-46730904(+)
chr22:46731190-46731790(+)
chr22:46731986-46732586(+)
chr22:46732461-46733061(+)
chr22:46736498-46737098(+)
chr22:46742479-46743079(+)
chr22:46743470-46744070(+)
chr22:46744116-46744716(+)
chr22:46744987-46745587(+)
chr22:46745433-46746033(+)
chr22:46745915-46746515(+)
chr22:46746948-46747548(+)
chr22:46747657-46748257(+)
chr22:46748064-46748664(+)
chr22:46748791-46749391(+)
chr22:46749593-46750193(+)
chr22:46750450-46751050(+)
chr22:46751182-46751782(+)
chr22:46751841-46752441(+)
chr22:46752993-46753593(+)
chr22:46753948-46754548(+)
chr22:46755152-46755752(+)
chr22:46756050-46756650(+)
chr22:46756490-46757090(+)
chr22:46757330-46757930(+)
chr22:46758062-46758662(+)
chr22:46758513-46759113(+)
chr22:46759848-46760448(+)
chr22:46760310-46760910(+)
chr22:46761295-46761895(+)
chr22:46762187-46762787(+)
chr22:46762722-46763322(+)
chr22:46763420-46764020(+)
chr22:46765035-46765635(+)
chr22:46765595-46766195(+)
chr22:46766470-46767070(+)
chr22:46767230-46767830(+)
chr22:46767808-46768408(+)
chr22:46768879-46769479(+)
chr22:46769478-46770078(+)
chr22:46769999-46770599(+)
chr22:46770464-46771064(+)
chr22:46770940-46771540(+)
chr22:46771460-46772060(+)
chr22:46771886-46772486(+)
chr22:46772893-46773493(+)
chr22:46773399-46773999(+)
chr22:46773800-46774400(+)
chr22:46774428-46775028(+)
chr22:46775196-46775796(+)
chr22:46775746-46776346(+)
chr22:46776343-46776943(+)
chr22:46776982-46777582(+)
chr22:46778718-46779318(+)
chr22:46780094-46780694(+)
chr22:46781122-46781722(+)
chr22:46782181-46782781(+)
chr22:46783524-46784124(+)
chr22:46784587-46785187(+)
chr22:46786040-46786640(+)
chr22:46786450-46787050(+)
chr22:46787110-46787710(+)
chr22:46787900-46788500(+)
chr22:46788711-46789311(+)
chr22:46789604-46790204(+)
chr22:46790469-46791069(+)
chr22:46791589-46792189(+)
chr22:46792367-46792967(+)
chr22:46793681-46794281(+)
chr22:46795044-46795644(+)
chr22:46797174-46797774(+)
chr22:46797715-46798315(+)
chr22:46799653-46800253(+)
chr22:46801816-46802416(+)
chr22:46803484-46804084(+)
chr22:46804321-46804921(+)
chr22:46804804-46805404(+)
chr22:46805449-46806049(+)
chr22:46807745-46808345(+)
chr22:46809763-46810363(+)
chr22:46810400-46811000(+)
chr22:46811563-46812163(+)
chr22:46812540-46813140(+)
chr22:46813076-46813676(+)
chr22:46813606-46814206(+)
chr22:46814661-46815261(+)
chr22:46816983-46817583(+)
chr22:46817470-46818070(+)
chr22:46818721-46819321(+)
chr22:46820366-46820966(+)
chr22:46820828-46821428(+)
chr22:46822032-46822632(+)
chr22:46824424-46825024(+)
chr22:46825016-46825616(+)
chr22:46825731-46826331(+)
chr22:46826387-46826987(+)
chr22:46826814-46827414(+)
chr22:46827315-46827915(+)
chr22:46828205-46828805(+)
chr22:46829071-46829671(+)
chr22:46829790-46830390(+)
chr22:46831763-46832363(+)
chr22:46832565-46833165(+)
chr22:46833771-46834371(+)
chr22:46834990-46835590(+)
chr22:46835485-46836085(+)
chr22:46836920-46837520(+)
chr22:46838228-46838828(+)
chr22:46838808-46839408(+)
chr22:46839558-46840158(+)
chr22:46840311-46840911(+)
chr22:46841864-46842464(+)
chr22:46842568-46843168(+)
chr22:46843127-46843727(+)
chr22:46844127-46844727(+)
chr22:46845795-46846395(+)
chr22:46846948-46847548(+)
chr22:46847608-46848208(+)
chr22:46848056-46848656(+)
chr22:46849080-46849680(+)
chr22:46849933-46850533(+)
chr22:46850676-46851276(+)
chr22:46851264-46851864(+)
chr22:46851916-46852516(+)
chr22:46852500-46853100(+)
chr22:46853310-46853910(+)
chr22:46854273-46854873(+)
chr22:46855117-46855717(+)
chr22:46855653-46856253(+)
chr22:46856113-46856713(+)
chr22:46856533-46857133(+)
chr22:46857457-46858057(+)
chr22:46858528-46859128(+)
chr22:46859315-46859915(+)
chr22:46860697-46861297(+)
chr22:46861124-46861724(+)
chr22:46861580-46862180(+)
chr22:46862854-46863454(+)
chr22:46865623-46866223(+)
chr22:46866090-46866690(+)
chr22:46867727-46868327(+)
chr22:46868405-46869005(+)
chr22:46869527-46870127(+)
chr22:46871020-46871620(+)
chr22:46872310-46872910(+)
chr22:46873641-46874241(+)
chr22:46874868-46875468(+)
chr22:46875447-46876047(+)
chr22:46876170-46876770(+)
chr22:46877163-46877763(+)
chr22:46878093-46878693(+)
chr22:46879170-46879770(+)
chr22:46880024-46880624(+)
chr22:46880775-46881375(+)
chr22:46881450-46882050(+)
chr22:46882889-46883489(+)
chr22:46883863-46884463(+)
chr22:46884913-46885513(+)
chr22:46885655-46886255(+)
chr22:46886381-46886981(+)
chr22:46887739-46888339(+)
chr22:46889808-46890408(+)
chr22:46891114-46891714(+)
chr22:46892495-46893095(+)
chr22:46894290-46894890(+)
chr22:46894965-46895565(+)
chr22:46895944-46896544(+)
chr22:46896395-46896995(+)
chr22:46897486-46898086(+)
chr22:46898186-46898786(+)
chr22:46899042-46899642(+)
chr22:46900437-46901037(+)
chr22:46901410-46902010(+)
chr22:46902086-46902686(+)
chr22:46903596-46904196(+)
chr22:46904355-46904955(+)
chr22:46905426-46906026(+)
chr22:46906045-46906645(+)
chr22:46907033-46907633(+)
chr22:46907448-46908048(+)
chr22:46908383-46908983(+)
chr22:46909863-46910463(+)
chr22:46910380-46910980(+)
chr22:46910851-46911451(+)
chr22:46911272-46911872(+)
chr22:46912578-46913178(+)
chr22:46913113-46913713(+)
chr22:46913937-46914537(+)
chr22:46915147-46915747(+)
chr22:46918565-46919165(+)
chr22:46920017-46920617(+)
chr22:46921231-46921831(+)
chr22:46921650-46922250(+)
chr22:46922809-46923409(+)
chr22:46923270-46923870(+)
chr22:46923958-46924558(+)
chr22:46926457-46927057(+)
chr22:46927492-46928092(+)
chr22:46928239-46928839(+)
chr22:46929059-46929659(+)
chr22:46930695-46931295(+)
chr22:46931895-46932495(+)
chr22:46932395-46932995(+)
chr22:46933173-46933773(+)
chr22:46933768-46934368(+)
chr22:46934392-46934992(+)
chr22:46934985-46935585(+)
chr22:46936640-46937240(+)
chr22:46937570-46938170(+)
chr22:46938073-46938673(+)
chr22:46940947-46941547(+)
chr22:46941663-46942263(+)
chr22:46942643-46943243(+)
chr22:46943205-46943805(+)
chr22:46943683-46944283(+)
chr22:46944563-46945163(+)
chr22:46945083-46945683(+)
chr22:46946086-46946686(+)
chr22:46947040-46947640(+)
chr22:46952969-46953569(+)
chr22:46953724-46954324(+)
chr22:46956569-46957169(+)
chr22:46957312-46957912(+)
chr22:46958155-46958755(+)
chr22:46959278-46959878(+)
chr22:46959986-46960586(+)
chr22:46960940-46961540(+)
chr22:46962175-46962775(+)
chr22:46964123-46964723(+)
chr22:46964801-46965401(+)
chr22:46965579-46966179(+)
chr22:46966081-46966681(+)
chr22:46969222-46969822(+)
chr22:46969659-46970259(+)
chr22:46970794-46971394(+)
chr22:46971226-46971826(+)
chr22:46971685-46972285(+)
chr22:46972633-46973233(+)
chr22:46973417-46974017(+)
chr22:46974012-46974612(+)
chr22:46974749-46975349(+)
chr22:46975652-46976252(+)
chr22:46976180-46976780(+)
chr22:46976819-46977419(+)
chr22:46977317-46977917(+)
chr22:46977848-46978448(+)
chr22:46978400-46979000(+)
chr22:46979735-46980335(+)
chr22:46980283-46980883(+)
chr22:46981875-46982475(+)
chr22:46982830-46983430(+)
chr22:46983373-46983973(+)
chr22:46984019-46984619(+)
chr22:46984449-46985049(+)
chr22:46985115-46985715(+)
chr22:46985584-46986184(+)
chr22:46986116-46986716(+)
chr22:46987677-46988277(+)
chr22:46988274-46988874(+)
chr22:46989003-46989603(+)
chr22:46989812-46990412(+)
chr22:46990426-46991026(+)
chr22:46990915-46991515(+)
chr22:46991333-46991933(+)
chr22:46991831-46992431(+)
chr22:46992648-46993248(+)
chr22:46993555-46994155(+)
chr22:46994766-46995366(+)
chr22:46995560-46996160(+)
chr22:46996153-46996753(+)
chr22:46997857-46998457(+)
chr22:46999662-47000262(+)
chr22:47000140-47000740(+)
chr22:47000715-47001315(+)
chr22:47002660-47003260(+)
chr22:47003338-47003938(+)
chr22:47004580-47005180(+)
chr22:47005004-47005604(+)
chr22:47005622-47006222(+)
chr22:47006250-47006850(+)
chr22:47008157-47008757(+)
chr22:47008730-47009330(+)
chr22:47009348-47009948(+)
chr22:47009810-47010410(+)
chr22:47010243-47010843(+)
chr22:47010719-47011319(+)
chr22:47011135-47011735(+)
chr22:47011659-47012259(+)
chr22:47012191-47012791(+)
chr22:47013421-47014021(+)
chr22:47014060-47014660(+)
chr22:47014467-47015067(+)
chr22:47015045-47015645(+)
chr22:47015702-47016302(+)
chr22:47016746-47017346(+)
chr22:47017859-47018459(+)
chr22:47019097-47019697(+)
chr22:47019880-47020480(+)
chr22:47021010-47021610(+)
chr22:47021730-47022330(+)
chr22:47023171-47023771(+)
chr22:47024036-47024636(+)
chr22:47025450-47026050(+)
chr22:47026365-47026965(+)
chr22:47026900-47027500(+)
chr22:47028904-47029504(+)
chr22:47029862-47030462(+)
chr22:47030721-47031321(+)
chr22:47031123-47031723(+)
chr22:47031546-47032146(+)
chr22:47032517-47033117(+)
chr22:47033192-47033792(+)
chr22:47033998-47034598(+)
chr22:47034669-47035269(+)
chr22:47035918-47036518(+)
chr22:47036568-47037168(+)
chr22:47037238-47037838(+)
chr22:47037744-47038344(+)
chr22:47041725-47042325(+)
chr22:47042418-47043018(+)
chr22:47045139-47045739(+)
chr22:47045906-47046506(+)
chr22:47047990-47048590(+)
chr22:47048625-47049225(+)
chr22:47049452-47050052(+)
chr22:47050224-47050824(+)
chr22:47050970-47051570(+)
chr22:47052807-47053407(+)
chr22:47054175-47054775(+)
chr22:47055196-47055796(+)
chr22:47055940-47056540(+)
chr22:47056444-47057044(+)
chr22:47057227-47057827(+)
chr22:47058960-47059560(+)
chr22:47059867-47060467(+)
chr22:47062580-47063180(+)
chr22:47063040-47063640(+)
chr22:47064148-47064748(+)
chr22:47065916-47066516(+)
chr22:47066757-47067357(+)
chr22:47067719-47068319(+)
chr22:47068476-47069076(+)
chr22:47069010-47069610(+)
chr22:47070039-47070639(+)
chr22:47070666-47071266(+)
chr22:47071932-47072532(+)
chr22:47073050-47073650(+)
chr22:47073764-47074364(+)
chr22:47075153-47075753(+)
chr22:47075572-47076172(+)
chr22:47076774-47077374(+)
chr22:47077189-47077789(+)
chr22:47077613-47078213(+)
chr22:47078101-47078701(+)
chr22:47079315-47079915(+)
chr22:47079822-47080422(+)
chr22:47080502-47081102(+)
chr22:47081266-47081866(+)
chr22:47082058-47082658(+)
chr22:47083154-47083754(+)
chr22:47084166-47084766(+)
chr22:47084742-47085342(+)
chr22:47086101-47086701(+)
chr22:47087342-47087942(+)
chr22:47089005-47089605(+)
chr22:47089632-47090232(+)
chr22:47090251-47090851(+)
chr22:47091928-47092528(+)
chr22:47093831-47094431(+)
chr22:47094895-47095495(+)
chr22:47095588-47096188(+)
chr22:47097024-47097624(+)
chr22:47098453-47099053(+)
chr22:47099072-47099672(+)
chr22:47100580-47101180(+)
chr22:47101887-47102487(+)
chr22:47102708-47103308(+)
chr22:47103326-47103926(+)
chr22:47103750-47104350(+)
chr22:47104492-47105092(+)
chr22:47106673-47107273(+)
chr22:47110364-47110964(+)
chr22:47111090-47111690(+)
chr22:47115870-47116470(+)
chr22:47117466-47118066(+)
chr22:47117985-47118585(+)
chr22:47118502-47119102(+)
chr22:47121380-47121980(+)
chr22:47122066-47122666(+)
chr22:47122487-47123087(+)
chr22:47123628-47124228(+)
chr22:47124388-47124988(+)
chr22:47125292-47125892(+)
chr22:47126360-47126960(+)
chr22:47127286-47127886(+)
chr22:47127825-47128425(+)
chr22:47128287-47128887(+)
chr22:47130002-47130602(+)
chr22:47130795-47131395(+)
chr22:47131913-47132513(+)
chr22:47133299-47133899(+)
chr22:47133949-47134549(+)
chr22:47134355-47134955(+)
chr22:47134818-47135418(+)
chr22:47136030-47136630(+)
chr22:47136537-47137137(+)
chr22:47137090-47137690(+)
chr22:47137892-47138492(+)
chr22:47138609-47139209(+)
chr22:47140341-47140941(+)
chr22:47142170-47142770(+)
chr22:47143308-47143908(+)
chr22:47144466-47145066(+)
chr22:47145071-47145671(+)
chr22:47145640-47146240(+)
chr22:47146661-47147261(+)
chr22:47147609-47148209(+)
chr22:47148600-47149200(+)
chr22:47150101-47150701(+)
chr22:47151920-47152520(+)
chr22:47152500-47153100(+)
chr22:47153902-47154502(+)
chr22:47154585-47155185(+)
chr22:47156738-47157338(+)
chr22:47157333-47157933(+)
chr22:47157760-47158360(+)
chr22:47158181-47158781(+)
chr22:47158803-47159403(+)
chr22:47160010-47160610(+)
chr22:47160902-47161502(+)
chr22:47164293-47164893(+)
chr22:47165017-47165617(+)
chr22:47166024-47166624(+)
chr22:47166497-47167097(+)
chr22:47167550-47168150(+)
chr22:47168909-47169509(+)
chr22:47169720-47170320(+)
chr22:47170563-47171163(+)
chr22:47171135-47171735(+)
chr22:47171551-47172151(+)
chr22:47172323-47172923(+)
chr22:47173270-47173870(+)
chr22:47176239-47176839(+)
chr22:47179520-47180120(+)
chr22:47180275-47180875(+)
chr22:47184356-47184956(+)
chr22:47185835-47186435(+)
chr22:47187075-47187675(+)
chr22:47187943-47188543(+)
chr22:47188524-47189124(+)
chr22:47189591-47190191(+)
chr22:47191050-47191650(+)
chr22:47191757-47192357(+)
chr22:47192592-47193192(+)
chr22:47193220-47193820(+)
chr22:47194398-47194998(+)
chr22:47197100-47197700(+)
chr22:47197564-47198164(+)
chr22:47198129-47198729(+)
chr22:47199090-47199690(+)
chr22:47201275-47201875(+)
chr22:47201883-47202483(+)
chr22:47202746-47203346(+)
chr22:47206490-47207090(+)
chr22:47209378-47209978(+)
chr22:47210007-47210607(+)
chr22:47210510-47211110(+)
chr22:47211008-47211608(+)
chr22:47211744-47212344(+)
chr22:47212181-47212781(+)
chr22:47212650-47213250(+)
chr22:47218470-47219070(+)
chr22:47219300-47219900(+)
chr22:47220157-47220757(+)
chr22:47220683-47221283(+)
chr22:47221350-47221950(+)
chr22:47221890-47222490(+)
chr22:47222870-47223470(+)
chr22:47223554-47224154(+)
chr22:47224370-47224970(+)
chr22:47225163-47225763(+)
chr22:47225687-47226287(+)
chr22:47226116-47226716(+)
chr22:47226621-47227221(+)
chr22:47227070-47227670(+)
chr22:47227570-47228170(+)
chr22:47229005-47229605(+)
chr22:47230338-47230938(+)
chr22:47231062-47231662(+)
chr22:47231590-47232190(+)
chr22:47232630-47233230(+)
chr22:47235440-47236040(+)
chr22:47236010-47236610(+)
chr22:47236750-47237350(+)
chr22:47237302-47237902(+)
chr22:47238400-47239000(+)
chr22:47238930-47239530(+)
chr22:47239714-47240314(+)
chr22:47240485-47241085(+)
chr22:47241201-47241801(+)
chr22:47241835-47242435(+)
chr22:47242611-47243211(+)
chr22:47243481-47244081(+)
chr22:47244029-47244629(+)
chr22:47244848-47245448(+)
chr22:47245321-47245921(+)
chr22:47245845-47246445(+)
chr22:47247733-47248333(+)
chr22:47249971-47250571(+)
chr22:47251488-47252088(+)
chr22:47252474-47253074(+)
chr22:47253258-47253858(+)
chr22:47258135-47258735(+)
chr22:47258687-47259287(+)
chr22:47259598-47260198(+)
chr22:47260075-47260675(+)
chr22:47261450-47262050(+)
chr22:47262380-47262980(+)
chr22:47262910-47263510(+)
chr22:47264890-47265490(+)
chr22:47265710-47266310(+)
chr22:47267570-47268170(+)
chr22:47268110-47268710(+)
chr22:47270822-47271422(+)
chr22:47272369-47272969(+)
chr22:47274163-47274763(+)
chr22:47274888-47275488(+)
chr22:47277468-47278068(+)
chr22:47278290-47278890(+)
chr22:47278903-47279503(+)
chr22:47280249-47280849(+)
chr22:47282730-47283330(+)
chr22:47284195-47284795(+)
chr22:47286496-47287096(+)
chr22:47287335-47287935(+)
chr22:47289190-47289790(+)
chr22:47289995-47290595(+)
chr22:47290874-47291474(+)
chr22:47291580-47292180(+)
chr22:47292015-47292615(+)
chr22:47292519-47293119(+)
chr22:47293018-47293618(+)
chr22:47294200-47294800(+)
chr22:47295270-47295870(+)
chr22:47296290-47296890(+)
chr22:47296830-47297430(+)
chr22:47298278-47298878(+)
chr22:47299031-47299631(+)
chr22:47301201-47301801(+)
chr22:47303030-47303630(+)
chr22:47303907-47304507(+)
chr22:47304453-47305053(+)
chr22:47305209-47305809(+)
chr22:47306508-47307108(+)
chr22:47307065-47307665(+)
chr22:47309098-47309698(+)
chr22:47311122-47311722(+)
chr22:47311730-47312330(+)
chr22:47312650-47313250(+)
chr22:47313235-47313835(+)
chr22:47317570-47318170(+)
chr22:47320815-47321415(+)
chr22:47321664-47322264(+)
chr22:47324064-47324664(+)
chr22:47325051-47325651(+)
chr22:47325624-47326224(+)
chr22:47327166-47327766(+)
chr22:47327653-47328253(+)
chr22:47328888-47329488(+)
chr22:47330638-47331238(+)
chr22:47331526-47332126(+)
chr22:47332147-47332747(+)
chr22:47332980-47333580(+)
chr22:47333760-47334360(+)
chr22:47336785-47337385(+)
chr22:47337899-47338499(+)
chr22:47338440-47339040(+)
chr22:47338918-47339518(+)
chr22:47341190-47341790(+)
chr22:47342414-47343014(+)
chr22:47343300-47343900(+)
chr22:47343792-47344392(+)
chr22:47344350-47344950(+)
chr22:47347950-47348550(+)
chr22:47349512-47350112(+)
chr22:47350149-47350749(+)
chr22:47350612-47351212(+)
chr22:47352584-47353184(+)
chr22:47353765-47354365(+)
chr22:47354411-47355011(+)
chr22:47355210-47355810(+)
chr22:47356805-47357405(+)
chr22:47357667-47358267(+)
chr22:47358350-47358950(+)
chr22:47359163-47359763(+)
chr22:47359707-47360307(+)
chr22:47360449-47361049(+)
chr22:47361023-47361623(+)
chr22:47361574-47362174(+)
chr22:47362063-47362663(+)
chr22:47363171-47363771(+)
chr22:47363819-47364419(+)
chr22:47364558-47365158(+)
chr22:47365262-47365862(+)
chr22:47365768-47366368(+)
chr22:47366491-47367091(+)
chr22:47366979-47367579(+)
chr22:47368085-47368685(+)
chr22:47368886-47369486(+)
chr22:47369527-47370127(+)
chr22:47369991-47370591(+)
chr22:47370523-47371123(+)
chr22:47371370-47371970(+)
chr22:47372129-47372729(+)
chr22:47373081-47373681(+)
chr22:47373591-47374191(+)
chr22:47376110-47376710(+)
chr22:47378639-47379239(+)
chr22:47379573-47380173(+)
chr22:47380066-47380666(+)
chr22:47380889-47381489(+)
chr22:47384495-47385095(+)
chr22:47384936-47385536(+)
chr22:47386821-47387421(+)
chr22:47387466-47388066(+)
chr22:47387903-47388503(+)
chr22:47388352-47388952(+)
chr22:47389456-47390056(+)
chr22:47390007-47390607(+)
chr22:47390598-47391198(+)
chr22:47391437-47392037(+)
chr22:47392335-47392935(+)
chr22:47392848-47393448(+)
chr22:47393459-47394059(+)
chr22:47394649-47395249(+)
chr22:47395550-47396150(+)
chr22:47396072-47396672(+)
chr22:47396666-47397266(+)
chr22:47397150-47397750(+)
chr22:47398522-47399122(+)
chr22:47399650-47400250(+)
chr22:47401854-47402454(+)
chr22:47402315-47402915(+)
chr22:47402970-47403570(+)
chr22:47404710-47405310(+)
chr22:47406043-47406643(+)
chr22:47407198-47407798(+)
chr22:47408328-47408928(+)
chr22:47408842-47409442(+)
chr22:47409501-47410101(+)
chr22:47409991-47410591(+)
chr22:47410511-47411111(+)
chr22:47410980-47411580(+)
chr22:47411523-47412123(+)
chr22:47412213-47412813(+)
chr22:47413090-47413690(+)
chr22:47413711-47414311(+)
chr22:47414686-47415286(+)
chr22:47415365-47415965(+)
chr22:47415982-47416582(+)
chr22:47416973-47417573(+)
chr22:47417845-47418445(+)
chr22:47418910-47419510(+)
chr22:47419336-47419936(+)
chr22:47422655-47423255(+)
chr22:47423642-47424242(+)
chr22:47424290-47424890(+)
chr22:47425205-47425805(+)
chr22:47426016-47426616(+)
chr22:47426609-47427209(+)
chr22:47427112-47427712(+)
chr22:47428310-47428910(+)
chr22:47428969-47429569(+)
chr22:47429377-47429977(+)
chr22:47430019-47430619(+)
chr22:47430759-47431359(+)
chr22:47431188-47431788(+)
chr22:47432103-47432703(+)
chr22:47432800-47433400(+)
chr22:47434177-47434777(+)
chr22:47435098-47435698(+)
chr22:47436451-47437051(+)
chr22:47436975-47437575(+)
chr22:47437835-47438435(+)
chr22:47438266-47438866(+)
chr22:47439160-47439760(+)
chr22:47439625-47440225(+)
chr22:47440270-47440870(+)
chr22:47441016-47441616(+)
chr22:47441952-47442552(+)
chr22:47442353-47442953(+)
chr22:47443260-47443860(+)
chr22:47444489-47445089(+)
chr22:47445521-47446121(+)
chr22:47446195-47446795(+)
chr22:47447390-47447990(+)
chr22:47447991-47448591(+)
chr22:47448830-47449430(+)
chr22:47449495-47450095(+)
chr22:47450444-47451044(+)
chr22:47452023-47452623(+)
chr22:47453430-47454030(+)
chr22:47453837-47454437(+)
chr22:47454542-47455142(+)
chr22:47454970-47455570(+)
chr22:47455452-47456052(+)
chr22:47456730-47457330(+)
chr22:47457922-47458522(+)
chr22:47458966-47459566(+)
chr22:47460052-47460652(+)
chr22:47461592-47462192(+)
chr22:47462109-47462709(+)
chr22:47462650-47463250(+)
chr22:47463201-47463801(+)
chr22:47463921-47464521(+)
chr22:47465290-47465890(+)
chr22:47467155-47467755(+)
chr22:47467938-47468538(+)
chr22:47468350-47468950(+)
chr22:47468885-47469485(+)
chr22:47469630-47470230(+)
chr22:47470390-47470990(+)
chr22:47470910-47471510(+)
chr22:47472650-47473250(+)
chr22:47473930-47474530(+)
chr22:47476970-47477570(+)
chr22:47478275-47478875(+)
chr22:47479335-47479935(+)
chr22:47480041-47480641(+)
chr22:47482607-47483207(+)
chr22:47484462-47485062(+)
chr22:47485430-47486030(+)
chr22:47485941-47486541(+)
chr22:47486592-47487192(+)
chr22:47487080-47487680(+)
chr22:47487745-47488345(+)
chr22:47488190-47488790(+)
chr22:47488600-47489200(+)
chr22:47489830-47490430(+)
chr22:47490553-47491153(+)
chr22:47491476-47492076(+)
chr22:47493830-47494430(+)
chr22:47494392-47494992(+)
chr22:47494820-47495420(+)
chr22:47495771-47496371(+)
chr22:47496558-47497158(+)
chr22:47497276-47497876(+)
chr22:47497873-47498473(+)
chr22:47498478-47499078(+)
chr22:47498883-47499483(+)
chr22:47500850-47501450(+)
chr22:47501975-47502575(+)
chr22:47502590-47503190(+)
chr22:47503219-47503819(+)
chr22:47505095-47505695(+)
chr22:47506894-47507494(+)
chr22:47507383-47507983(+)
chr22:47508140-47508740(+)
chr22:47508708-47509308(+)
chr22:47509150-47509750(+)
chr22:47509695-47510295(+)
chr22:47510514-47511114(+)
chr22:47511520-47512120(+)
chr22:47512300-47512900(+)
chr22:47512720-47513320(+)
chr22:47513240-47513840(+)
chr22:47514460-47515060(+)
chr22:47514972-47515572(+)
chr22:47516205-47516805(+)
chr22:47517666-47518266(+)
chr22:47518255-47518855(+)
chr22:47518967-47519567(+)
chr22:47519657-47520257(+)
chr22:47520303-47520903(+)
chr22:47520910-47521510(+)
chr22:47521378-47521978(+)
chr22:47522273-47522873(+)
chr22:47522770-47523370(+)
chr22:47523545-47524145(+)
chr22:47524156-47524756(+)
chr22:47525493-47526093(+)
chr22:47526769-47527369(+)
chr22:47527582-47528182(+)
chr22:47528137-47528737(+)
chr22:47528656-47529256(+)
chr22:47530339-47530939(+)
chr22:47531201-47531801(+)
chr22:47531605-47532205(+)
chr22:47533470-47534070(+)
chr22:47533965-47534565(+)
chr22:47534512-47535112(+)
chr22:47535125-47535725(+)
chr22:47535530-47536130(+)
chr22:47536042-47536642(+)
chr22:47536860-47537460(+)
chr22:47537503-47538103(+)
chr22:47538628-47539228(+)
chr22:47539304-47539904(+)
chr22:47539739-47540339(+)
chr22:47540409-47541009(+)
chr22:47541744-47542344(+)
chr22:47542341-47542941(+)
chr22:47543189-47543789(+)
chr22:47544387-47544987(+)
chr22:47545374-47545974(+)
chr22:47547036-47547636(+)
chr22:47548575-47549175(+)
chr22:47549127-47549727(+)
chr22:47549564-47550164(+)
chr22:47550184-47550784(+)
chr22:47550752-47551352(+)
chr22:47551441-47552041(+)
chr22:47552011-47552611(+)
chr22:47552508-47553108(+)
chr22:47552938-47553538(+)
chr22:47553925-47554525(+)
chr22:47554720-47555320(+)
chr22:47556020-47556620(+)
chr22:47556710-47557310(+)
chr22:47557182-47557782(+)
chr22:47558029-47558629(+)
chr22:47558997-47559597(+)
chr22:47559666-47560266(+)
chr22:47560291-47560891(+)
chr22:47560853-47561453(+)
chr22:47561274-47561874(+)
chr22:47562217-47562817(+)
chr22:47562665-47563265(+)
chr22:47564123-47564723(+)
chr22:47564945-47565545(+)
chr22:47565934-47566534(+)
chr22:47567000-47567600(+)
chr22:47568220-47568820(+)
chr22:47568678-47569278(+)
chr22:47569326-47569926(+)
chr22:47569986-47570586(+)
chr22:47570464-47571064(+)
chr22:47570940-47571540(+)
chr22:47572241-47572841(+)
chr22:47572976-47573576(+)
chr22:47575550-47576150(+)
chr22:47576461-47577061(+)
chr22:47577470-47578070(+)
chr22:47582719-47583319(+)
chr22:47583230-47583830(+)
chr22:47584101-47584701(+)
chr22:47585215-47585815(+)
chr22:47585922-47586522(+)
chr22:47586559-47587159(+)
chr22:47587813-47588413(+)
chr22:47588339-47588939(+)
chr22:47588808-47589408(+)
chr22:47589355-47589955(+)
chr22:47589840-47590440(+)
chr22:47590305-47590905(+)
chr22:47591263-47591863(+)
chr22:47592203-47592803(+)
chr22:47592814-47593414(+)
chr22:47593335-47593935(+)
chr22:47594232-47594832(+)
chr22:47594762-47595362(+)
chr22:47595196-47595796(+)
chr22:47595994-47596594(+)
chr22:47596507-47597107(+)
chr22:47597233-47597833(+)
chr22:47597792-47598392(+)
chr22:47598438-47599038(+)
chr22:47599546-47600146(+)
chr22:47600162-47600762(+)
chr22:47600689-47601289(+)
chr22:47601310-47601910(+)
chr22:47601826-47602426(+)
chr22:47602497-47603097(+)
chr22:47603115-47603715(+)
chr22:47603702-47604302(+)
chr22:47604183-47604783(+)
chr22:47604633-47605233(+)
chr22:47605141-47605741(+)
chr22:47605668-47606268(+)
chr22:47606204-47606804(+)
chr22:47606650-47607250(+)
chr22:47607110-47607710(+)
chr22:47607793-47608393(+)
chr22:47608480-47609080(+)
chr22:47609210-47609810(+)
chr22:47610590-47611190(+)
chr22:47611220-47611820(+)
chr22:47611765-47612365(+)
chr22:47612970-47613570(+)
chr22:47614190-47614790(+)
chr22:47615410-47616010(+)
chr22:47616020-47616620(+)
chr22:47616550-47617150(+)
chr22:47617000-47617600(+)
chr22:47617440-47618040(+)
chr22:47617860-47618460(+)
chr22:47618830-47619430(+)
chr22:47620930-47621530(+)
chr22:47621730-47622330(+)
chr22:47622900-47623500(+)
chr22:47624448-47625048(+)
chr22:47625160-47625760(+)
chr22:47625947-47626547(+)
chr22:47626470-47627070(+)
chr22:47626974-47627574(+)
chr22:47628040-47628640(+)
chr22:47628630-47629230(+)
chr22:47629057-47629657(+)
chr22:47629530-47630130(+)
chr22:47630510-47631110(+)
chr22:47631070-47631670(+)
chr22:47631870-47632470(+)
chr22:47632730-47633330(+)
chr22:47633350-47633950(+)
chr22:47633830-47634430(+)
chr22:47634283-47634883(+)
chr22:47634895-47635495(+)
chr22:47635640-47636240(+)
chr22:47636580-47637180(+)
chr22:47638550-47639150(+)
chr22:47638968-47639568(+)
chr22:47639690-47640290(+)
chr22:47640450-47641050(+)
chr22:47641030-47641630(+)
chr22:47641470-47642070(+)
chr22:47642020-47642620(+)
chr22:47642863-47643463(+)
chr22:47643663-47644263(+)
chr22:47644370-47644970(+)
chr22:47645170-47645770(+)
chr22:47645870-47646470(+)
chr22:47646610-47647210(+)
chr22:47647175-47647775(+)
chr22:47647890-47648490(+)
chr22:47648630-47649230(+)
chr22:47653210-47653810(+)
chr22:47655632-47656232(+)
chr22:47656186-47656786(+)
chr22:47658914-47659514(+)
chr22:47659490-47660090(+)
chr22:47660226-47660826(+)
chr22:47660919-47661519(+)
chr22:47661730-47662330(+)
chr22:47662190-47662790(+)
chr22:47663347-47663947(+)
chr22:47665243-47665843(+)
chr22:47666154-47666754(+)
chr22:47671470-47672070(+)
chr22:47672036-47672636(+)
chr22:47672688-47673288(+)
chr22:47674279-47674879(+)
chr22:47675364-47675964(+)
chr22:47675847-47676447(+)
chr22:47676253-47676853(+)
chr22:47676756-47677356(+)
chr22:47677263-47677863(+)
chr22:47677971-47678571(+)
chr22:47678756-47679356(+)
chr22:47679243-47679843(+)
chr22:47679892-47680492(+)
chr22:47681954-47682554(+)
chr22:47682450-47683050(+)
chr22:47683220-47683820(+)
chr22:47684370-47684970(+)
chr22:47685104-47685704(+)
chr22:47685860-47686460(+)
chr22:47686630-47687230(+)
chr22:47687185-47687785(+)
chr22:47687756-47688356(+)
chr22:47688158-47688758(+)
chr22:47688960-47689560(+)
chr22:47689788-47690388(+)
chr22:47690862-47691462(+)
chr22:47691619-47692219(+)
chr22:47692145-47692745(+)
chr22:47692626-47693226(+)
chr22:47693131-47693731(+)
chr22:47693810-47694410(+)
chr22:47694630-47695230(+)
chr22:47695464-47696064(+)
chr22:47695890-47696490(+)
chr22:47696430-47697030(+)
chr22:47697623-47698223(+)
chr22:47698723-47699323(+)
chr22:47699130-47699730(+)
chr22:47699951-47700551(+)
chr22:47700430-47701030(+)
chr22:47702953-47703553(+)
chr22:47703532-47704132(+)
chr22:47704310-47704910(+)
chr22:47705097-47705697(+)
chr22:47705595-47706195(+)
chr22:47706235-47706835(+)
chr22:47711376-47711976(+)
chr22:47716210-47716810(+)
chr22:47718488-47719088(+)
chr22:47723290-47723890(+)
chr22:47724519-47725119(+)
chr22:47725505-47726105(+)
chr22:47726479-47727079(+)
chr22:47728122-47728722(+)
chr22:47728575-47729175(+)
chr22:47729335-47729935(+)
chr22:47731170-47731770(+)
chr22:47732184-47732784(+)
chr22:47732844-47733444(+)
chr22:47734920-47735520(+)
chr22:47735850-47736450(+)
chr22:47736511-47737111(+)
chr22:47739116-47739716(+)
chr22:47740775-47741375(+)
chr22:47745695-47746295(+)
chr22:47746405-47747005(+)
chr22:47746960-47747560(+)
chr22:47747370-47747970(+)
chr22:47747840-47748440(+)
chr22:47748874-47749474(+)
chr22:47749760-47750360(+)
chr22:47750250-47750850(+)
chr22:47750709-47751309(+)
chr22:47751220-47751820(+)
chr22:47751790-47752390(+)
chr22:47752270-47752870(+)
chr22:47752860-47753460(+)
chr22:47753324-47753924(+)
chr22:47753930-47754530(+)
chr22:47754430-47755030(+)
chr22:47754850-47755450(+)
chr22:47756110-47756710(+)
chr22:47757580-47758180(+)
chr22:47761470-47762070(+)
chr22:47762916-47763516(+)
chr22:47763647-47764247(+)
chr22:47764390-47764990(+)
chr22:47765166-47765766(+)
chr22:47765970-47766570(+)
chr22:47766670-47767270(+)
chr22:47768289-47768889(+)
chr22:47769209-47769809(+)
chr22:47769875-47770475(+)
chr22:47770509-47771109(+)
chr22:47771274-47771874(+)
chr22:47771734-47772334(+)
chr22:47773330-47773930(+)
chr22:47774752-47775352(+)
chr22:47776703-47777303(+)
chr22:47777814-47778414(+)
chr22:47779610-47780210(+)
chr22:47781617-47782217(+)
chr22:47782456-47783056(+)
chr22:47782903-47783503(+)
chr22:47783870-47784470(+)
chr22:47784452-47785052(+)
chr22:47785216-47785816(+)
chr22:47785770-47786370(+)
chr22:47787124-47787724(+)
chr22:47788301-47788901(+)
chr22:47788879-47789479(+)
chr22:47789650-47790250(+)
chr22:47790295-47790895(+)
chr22:47791097-47791697(+)
chr22:47792068-47792668(+)
chr22:47793114-47793714(+)
chr22:47794727-47795327(+)
chr22:47796338-47796938(+)
chr22:47796969-47797569(+)
chr22:47797838-47798438(+)
chr22:47798310-47798910(+)
chr22:47801047-47801647(+)
chr22:47801959-47802559(+)
chr22:47803530-47804130(+)
chr22:47804056-47804656(+)
chr22:47804510-47805110(+)
chr22:47804930-47805530(+)
chr22:47805557-47806157(+)
chr22:47806230-47806830(+)
chr22:47806750-47807350(+)
chr22:47807690-47808290(+)
chr22:47809490-47810090(+)
chr22:47810620-47811220(+)
chr22:47811250-47811850(+)
chr22:47813320-47813920(+)
chr22:47814070-47814670(+)
chr22:47814885-47815485(+)
chr22:47815780-47816380(+)
chr22:47816530-47817130(+)
chr22:47817264-47817864(+)
chr22:47818330-47818930(+)
chr22:47818930-47819530(+)
chr22:47819527-47820127(+)
chr22:47820230-47820830(+)
chr22:47820822-47821422(+)
chr22:47822280-47822880(+)
chr22:47822730-47823330(+)
chr22:47825150-47825750(+)
chr22:47826348-47826948(+)
chr22:47827290-47827890(+)
chr22:47827910-47828510(+)
chr22:47828350-47828950(+)
chr22:47829440-47830040(+)
chr22:47830571-47831171(+)
chr22:47831050-47831650(+)
chr22:47831470-47832070(+)
chr22:47832310-47832910(+)
chr22:47832770-47833370(+)
chr22:47833290-47833890(+)
chr22:47833920-47834520(+)
chr22:47834850-47835450(+)
chr22:47835290-47835890(+)
chr22:47836505-47837105(+)
chr22:47837544-47838144(+)
chr22:47838406-47839006(+)
chr22:47839070-47839670(+)
chr22:47839570-47840170(+)
chr22:47840258-47840858(+)
chr22:47840694-47841294(+)
chr22:47841121-47841721(+)
chr22:47841803-47842403(+)
chr22:47842516-47843116(+)
chr22:47842996-47843596(+)
chr22:47843590-47844190(+)
chr22:47844060-47844660(+)
chr22:47844650-47845250(+)
chr22:47845162-47845762(+)
chr22:47845836-47846436(+)
chr22:47846587-47847187(+)
chr22:47847142-47847742(+)
chr22:47847825-47848425(+)
chr22:47848730-47849330(+)
chr22:47851570-47852170(+)
chr22:47852150-47852750(+)
chr22:47852616-47853216(+)
chr22:47853472-47854072(+)
chr22:47853980-47854580(+)
chr22:47854510-47855110(+)
chr22:47854962-47855562(+)
chr22:47855790-47856390(+)
chr22:47856475-47857075(+)
chr22:47857078-47857678(+)
chr22:47858440-47859040(+)
chr22:47859205-47859805(+)
chr22:47859760-47860360(+)
chr22:47860313-47860913(+)
chr22:47860830-47861430(+)
chr22:47861430-47862030(+)
chr22:47864733-47865333(+)
chr22:47869610-47870210(+)
chr22:47870139-47870739(+)
chr22:47870594-47871194(+)
chr22:47871130-47871730(+)
chr22:47871775-47872375(+)
chr22:47879850-47880450(+)
chr22:47880794-47881394(+)
chr22:47881563-47882163(+)
chr22:47882150-47882750(+)
chr22:47882623-47883223(+)
chr22:47883350-47883950(+)
chr22:47890753-47891353(+)
chr22:47892890-47893490(+)
chr22:47893307-47893907(+)
chr22:47893710-47894310(+)
chr22:47902548-47903148(+)
chr22:47907970-47908570(+)
chr22:47910236-47910836(+)
chr22:47911318-47911918(+)
chr22:47912170-47912770(+)
chr22:47912638-47913238(+)
chr22:47914250-47914850(+)
chr22:47919850-47920450(+)
chr22:47925490-47926090(+)
chr22:47930071-47930671(+)
chr22:47930644-47931244(+)
chr22:47932630-47933230(+)
chr22:47933290-47933890(+)
chr22:47935623-47936223(+)
chr22:47937755-47938355(+)
chr22:47938890-47939490(+)
chr22:47942582-47943182(+)
chr22:47943000-47943600(+)
chr22:47943674-47944274(+)
chr22:47944733-47945333(+)
chr22:47945648-47946248(+)
chr22:47946281-47946881(+)
chr22:47947740-47948340(+)
chr22:47949250-47949850(+)
chr22:47953670-47954270(+)
chr22:47959292-47959892(+)
chr22:47960227-47960827(+)
chr22:47960656-47961256(+)
chr22:47962870-47963470(+)
chr22:47963309-47963909(+)
chr22:47964410-47965010(+)
chr22:47966050-47966650(+)
chr22:47968368-47968968(+)
chr22:47968794-47969394(+)
chr22:47970939-47971539(+)
chr22:47975170-47975770(+)
chr22:47975758-47976358(+)
chr22:47977681-47978281(+)
chr22:47979570-47980170(+)
chr22:47981726-47982326(+)
chr22:47984147-47984747(+)
chr22:47986288-47986888(+)
chr22:47986690-47987290(+)
chr22:47988150-47988750(+)
chr22:47989470-47990070(+)
chr22:47992652-47993252(+)
chr22:47995490-47996090(+)
chr22:47996045-47996645(+)
chr22:47997150-47997750(+)
chr22:47998360-47998960(+)
chr22:47999150-47999750(+)
chr22:48000231-48000831(+)
chr22:48000972-48001572(+)
chr22:48001591-48002191(+)
chr22:48002033-48002633(+)
chr22:48003098-48003698(+)
chr22:48003566-48004166(+)
chr22:48005352-48005952(+)
chr22:48005830-48006430(+)
chr22:48006440-48007040(+)
chr22:48006875-48007475(+)
chr22:48007752-48008352(+)
chr22:48009475-48010075(+)
chr22:48010450-48011050(+)
chr22:48012230-48012830(+)
chr22:48013315-48013915(+)
chr22:48013890-48014490(+)
chr22:48014496-48015096(+)
chr22:48015955-48016555(+)
chr22:48016830-48017430(+)
chr22:48018130-48018730(+)
chr22:48018730-48019330(+)
chr22:48019355-48019955(+)
chr22:48019984-48020584(+)
chr22:48020589-48021189(+)
chr22:48021689-48022289(+)
chr22:48022520-48023120(+)
chr22:48023163-48023763(+)
chr22:48023730-48024330(+)
chr22:48024550-48025150(+)
chr22:48024969-48025569(+)
chr22:48026770-48027370(+)
chr22:48027179-48027779(+)
chr22:48028471-48029071(+)
chr22:48029290-48029890(+)
chr22:48029997-48030597(+)
chr22:48032370-48032970(+)
chr22:48034470-48035070(+)
chr22:48035590-48036190(+)
chr22:48041054-48041654(+)
chr22:48041850-48042450(+)
chr22:48045450-48046050(+)
chr22:48049430-48050030(+)
chr22:48050734-48051334(+)
chr22:48052890-48053490(+)
chr22:48055328-48055928(+)
chr22:48059473-48060073(+)
chr22:48061950-48062550(+)
chr22:48062396-48062996(+)
chr22:48068229-48068829(+)
chr22:48069213-48069813(+)
chr22:48070941-48071541(+)
chr22:48073777-48074377(+)
chr22:48074422-48075022(+)
chr22:48075630-48076230(+)
chr22:48082613-48083213(+)
chr22:48084010-48084610(+)
chr22:48085510-48086110(+)
chr22:48086990-48087590(+)
chr22:48088378-48088978(+)
chr22:48089560-48090160(+)
chr22:48090386-48090986(+)
chr22:48090886-48091486(+)
chr22:48092370-48092970(+)
chr22:48093480-48094080(+)
chr22:48097373-48097973(+)
chr22:48099951-48100551(+)
chr22:48104375-48104975(+)
chr22:48105787-48106387(+)
chr22:48106470-48107070(+)
chr22:48109607-48110207(+)
chr22:48110470-48111070(+)
chr22:48111909-48112509(+)
chr22:48112454-48113054(+)
chr22:48113743-48114343(+)
chr22:48119693-48120293(+)
chr22:48120390-48120990(+)
chr22:48123166-48123766(+)
chr22:48124350-48124950(+)
chr22:48129950-48130550(+)
chr22:48131842-48132442(+)
chr22:48133050-48133650(+)
chr22:48134044-48134644(+)
chr22:48134965-48135565(+)
chr22:48135617-48136217(+)
chr22:48139510-48140110(+)
chr22:48143841-48144441(+)
chr22:48144532-48145132(+)
chr22:48145225-48145825(+)
chr22:48145690-48146290(+)
chr22:48152130-48152730(+)
chr22:48155380-48155980(+)
chr22:48156970-48157570(+)
chr22:48157830-48158430(+)
chr22:48161550-48162150(+)
chr22:48163052-48163652(+)
chr22:48169310-48169910(+)
chr22:48169830-48170430(+)
chr22:48170810-48171410(+)
chr22:48171351-48171951(+)
chr22:48171971-48172571(+)
chr22:48173107-48173707(+)
chr22:48175136-48175736(+)
chr22:48175787-48176387(+)
chr22:48176680-48177280(+)
chr22:48177707-48178307(+)
chr22:48178289-48178889(+)
chr22:48179663-48180263(+)
chr22:48182441-48183041(+)
chr22:48183589-48184189(+)
chr22:48184830-48185430(+)
chr22:48190300-48190900(+)
chr22:48191148-48191748(+)
chr22:48192920-48193520(+)
chr22:48197355-48197955(+)
chr22:48197935-48198535(+)
chr22:48202855-48203455(+)
chr22:48203293-48203893(+)
chr22:48203715-48204315(+)
chr22:48204275-48204875(+)
chr22:48205350-48205950(+)
chr22:48206341-48206941(+)
chr22:48206758-48207358(+)
chr22:48208150-48208750(+)
chr22:48208628-48209228(+)
chr22:48211343-48211943(+)
chr22:48211755-48212355(+)
chr22:48212356-48212956(+)
chr22:48213375-48213975(+)
chr22:48214135-48214735(+)
chr22:48221475-48222075(+)
chr22:48223631-48224231(+)
chr22:48231386-48231986(+)
chr22:48232612-48233212(+)
chr22:48233343-48233943(+)
chr22:48235563-48236163(+)
chr22:48236095-48236695(+)
chr22:48236664-48237264(+)
chr22:48237774-48238374(+)
chr22:48238970-48239570(+)
chr22:48241782-48242382(+)
chr22:48243006-48243606(+)
chr22:48244435-48245035(+)
chr22:48245260-48245860(+)
chr22:48245870-48246470(+)
chr22:48246390-48246990(+)
chr22:48249390-48249990(+)
chr22:48249874-48250474(+)
chr22:48251885-48252485(+)
chr22:48255575-48256175(+)
chr22:48256694-48257294(+)
chr22:48257470-48258070(+)
chr22:48259066-48259666(+)
chr22:48261270-48261870(+)
chr22:48263780-48264380(+)
chr22:48268542-48269142(+)
chr22:48274110-48274710(+)
chr22:48275010-48275610(+)
chr22:48278430-48279030(+)
chr22:48279838-48280438(+)
chr22:48280836-48281436(+)
chr22:48282410-48283010(+)
chr22:48283649-48284249(+)
chr22:48284470-48285070(+)
chr22:48285830-48286430(+)
chr22:48287310-48287910(+)
chr22:48292838-48293438(+)
chr22:48293510-48294110(+)
chr22:48297579-48298179(+)
chr22:48303859-48304459(+)
chr22:48304970-48305570(+)
chr22:48310147-48310747(+)
chr22:48311250-48311850(+)
chr22:48313790-48314390(+)
chr22:48314209-48314809(+)
chr22:48314611-48315211(+)
chr22:48315030-48315630(+)
chr22:48318590-48319190(+)
chr22:48319230-48319830(+)
chr22:48320854-48321454(+)
chr22:48322545-48323145(+)
chr22:48323326-48323926(+)
chr22:48323750-48324350(+)
chr22:48324278-48324878(+)
chr22:48324777-48325377(+)
chr22:48325273-48325873(+)
chr22:48326658-48327258(+)
chr22:48330910-48331510(+)
chr22:48339548-48340148(+)
chr22:48340510-48341110(+)
chr22:48346930-48347530(+)
chr22:48349741-48350341(+)
chr22:48354095-48354695(+)
chr22:48361110-48361710(+)
chr22:48363435-48364035(+)
chr22:48366150-48366750(+)
chr22:48369685-48370285(+)
chr22:48379010-48379610(+)
chr22:48382010-48382610(+)
chr22:48383660-48384260(+)
chr22:48384330-48384930(+)
chr22:48385270-48385870(+)
chr22:48386363-48386963(+)
chr22:48387608-48388208(+)
chr22:48389748-48390348(+)
chr22:48390157-48390757(+)
chr22:48390783-48391383(+)
chr22:48391384-48391984(+)
chr22:48392061-48392661(+)
chr22:48392818-48393418(+)
chr22:48393613-48394213(+)
chr22:48398963-48399563(+)
chr22:48399724-48400324(+)
chr22:48403790-48404390(+)
chr22:48405585-48406185(+)
chr22:48408564-48409164(+)
chr22:48409300-48409900(+)
chr22:48410450-48411050(+)
chr22:48410950-48411550(+)
chr22:48411394-48411994(+)
chr22:48411810-48412410(+)
chr22:48412630-48413230(+)
chr22:48414008-48414608(+)
chr22:48417610-48418210(+)
chr22:48421002-48421602(+)
chr22:48422510-48423110(+)
chr22:48423750-48424350(+)
chr22:48431556-48432156(+)
chr22:48432590-48433190(+)
chr22:48434010-48434610(+)
chr22:48436710-48437310(+)
chr22:48438310-48438910(+)
chr22:48438730-48439330(+)
chr22:48439280-48439880(+)
chr22:48440214-48440814(+)
chr22:48441031-48441631(+)
chr22:48443737-48444337(+)
chr22:48446449-48447049(+)
chr22:48448090-48448690(+)
chr22:48449203-48449803(+)
chr22:48449860-48450460(+)
chr22:48450320-48450920(+)
chr22:48451586-48452186(+)
chr22:48461499-48462099(+)
chr22:48463155-48463755(+)
chr22:48463995-48464595(+)
chr22:48465770-48466370(+)
chr22:48466450-48467050(+)
chr22:48467011-48467611(+)
chr22:48467596-48468196(+)
chr22:48468484-48469084(+)
chr22:48471739-48472339(+)
chr22:48472367-48472967(+)
chr22:48472982-48473582(+)
chr22:48473395-48473995(+)
chr22:48474600-48475200(+)
chr22:48475502-48476102(+)
chr22:48476303-48476903(+)
chr22:48476988-48477588(+)
chr22:48479222-48479822(+)
chr22:48479904-48480504(+)
chr22:48480405-48481005(+)
chr22:48480979-48481579(+)
chr22:48481578-48482178(+)
chr22:48482512-48483112(+)
chr22:48483170-48483770(+)
chr22:48484067-48484667(+)
chr22:48484917-48485517(+)
chr22:48485716-48486316(+)
chr22:48486901-48487501(+)
chr22:48487460-48488060(+)
chr22:48488033-48488633(+)
chr22:48488628-48489228(+)
chr22:48489152-48489752(+)
chr22:48489680-48490280(+)
chr22:48490195-48490795(+)
chr22:48490746-48491346(+)
chr22:48491370-48491970(+)
chr22:48491796-48492396(+)
chr22:48492509-48493109(+)
chr22:48493195-48493795(+)
chr22:48493947-48494547(+)
chr22:48494377-48494977(+)
chr22:48495035-48495635(+)
chr22:48495474-48496074(+)
chr22:48496163-48496763(+)
chr22:48496798-48497398(+)
chr22:48497453-48498053(+)
chr22:48498198-48498798(+)
chr22:48499073-48499673(+)
chr22:48499602-48500202(+)
chr22:48500130-48500730(+)
chr22:48500560-48501160(+)
chr22:48501017-48501617(+)
chr22:48503030-48503630(+)
chr22:48504150-48504750(+)
chr22:48506788-48507388(+)
chr22:48507770-48508370(+)
chr22:48508442-48509042(+)
chr22:48512490-48513090(+)
chr22:48513450-48514050(+)
chr22:48514356-48514956(+)
chr22:48517280-48517880(+)
chr22:48529175-48529775(+)
chr22:48531320-48531920(+)
chr22:48532490-48533090(+)
chr22:48533381-48533981(+)
chr22:48534118-48534718(+)
chr22:48534581-48535181(+)
chr22:48535315-48535915(+)
chr22:48536142-48536742(+)
chr22:48537049-48537649(+)
chr22:48539290-48539890(+)
chr22:48539707-48540307(+)
chr22:48540242-48540842(+)
chr22:48540870-48541470(+)
chr22:48541450-48542050(+)
chr22:48542109-48542709(+)
chr22:48542607-48543207(+)
chr22:48543099-48543699(+)
chr22:48544043-48544643(+)
chr22:48547901-48548501(+)
chr22:48548422-48549022(+)
chr22:48549402-48550002(+)
chr22:48550138-48550738(+)
chr22:48552510-48553110(+)
chr22:48553310-48553910(+)
chr22:48556035-48556635(+)
chr22:48557070-48557670(+)
chr22:48560910-48561510(+)
chr22:48562967-48563567(+)
chr22:48564844-48565444(+)
chr22:48566901-48567501(+)
chr22:48568959-48569559(+)
chr22:48569480-48570080(+)
chr22:48571440-48572040(+)
chr22:48572350-48572950(+)
chr22:48572870-48573470(+)
chr22:48573320-48573920(+)
chr22:48574250-48574850(+)
chr22:48575250-48575850(+)
chr22:48575745-48576345(+)
chr22:48576420-48577020(+)
chr22:48577190-48577790(+)
chr22:48577910-48578510(+)
chr22:48578754-48579354(+)
chr22:48579250-48579850(+)
chr22:48579920-48580520(+)
chr22:48580750-48581350(+)
chr22:48581239-48581839(+)
chr22:48582040-48582640(+)
chr22:48582579-48583179(+)
chr22:48583107-48583707(+)
chr22:48583993-48584593(+)
chr22:48584795-48585395(+)
chr22:48585960-48586560(+)
chr22:48586930-48587530(+)
chr22:48588798-48589398(+)
chr22:48590810-48591410(+)
chr22:48591935-48592535(+)
chr22:48593475-48594075(+)
chr22:48594180-48594780(+)
chr22:48594727-48595327(+)
chr22:48600026-48600626(+)
chr22:48600885-48601485(+)
chr22:48603650-48604250(+)
chr22:48604974-48605574(+)
chr22:48605993-48606593(+)
chr22:48607580-48608180(+)
chr22:48610140-48610740(+)
chr22:48614599-48615199(+)
chr22:48616580-48617180(+)
chr22:48622203-48622803(+)
chr22:48623202-48623802(+)
chr22:48629661-48630261(+)
chr22:48633520-48634120(+)
chr22:48634030-48634630(+)
chr22:48634729-48635329(+)
chr22:48635212-48635812(+)
chr22:48635976-48636576(+)
chr22:48636681-48637281(+)
chr22:48637402-48638002(+)
chr22:48637950-48638550(+)
chr22:48638520-48639120(+)
chr22:48639630-48640230(+)
chr22:48640424-48641024(+)
chr22:48640831-48641431(+)
chr22:48641470-48642070(+)
chr22:48641940-48642540(+)
chr22:48644751-48645351(+)
chr22:48645928-48646528(+)
chr22:48647419-48648019(+)
chr22:48647932-48648532(+)
chr22:48649347-48649947(+)
chr22:48650065-48650665(+)
chr22:48650923-48651523(+)
chr22:48651737-48652337(+)
chr22:48652511-48653111(+)
chr22:48653369-48653969(+)
chr22:48653870-48654470(+)
chr22:48654470-48655070(+)
chr22:48657426-48658026(+)
chr22:48659069-48659669(+)
chr22:48660699-48661299(+)
chr22:48662895-48663495(+)
chr22:48663315-48663915(+)
chr22:48664036-48664636(+)
chr22:48664552-48665152(+)
chr22:48665437-48666037(+)
chr22:48666392-48666992(+)
chr22:48667170-48667770(+)
chr22:48668000-48668600(+)
chr22:48668430-48669030(+)
chr22:48669150-48669750(+)
chr22:48670190-48670790(+)
chr22:48671580-48672180(+)
chr22:48672010-48672610(+)
chr22:48672738-48673338(+)
chr22:48673240-48673840(+)
chr22:48673802-48674402(+)
chr22:48674291-48674891(+)
chr22:48674747-48675347(+)
chr22:48675330-48675930(+)
chr22:48676445-48677045(+)
chr22:48678170-48678770(+)
chr22:48679000-48679600(+)
chr22:48679610-48680210(+)
chr22:48680533-48681133(+)
chr22:48681050-48681650(+)
chr22:48682310-48682910(+)
chr22:48682921-48683521(+)
chr22:48684025-48684625(+)
chr22:48684794-48685394(+)
chr22:48685570-48686170(+)
chr22:48686670-48687270(+)
chr22:48687120-48687720(+)
chr22:48688310-48688910(+)
chr22:48689390-48689990(+)
chr22:48689880-48690480(+)
chr22:48690572-48691172(+)
chr22:48692920-48693520(+)
chr22:48693671-48694271(+)
chr22:48694360-48694960(+)
chr22:48694800-48695400(+)
chr22:48695455-48696055(+)
chr22:48696622-48697222(+)
chr22:48697121-48697721(+)
chr22:48697537-48698137(+)
chr22:48698637-48699237(+)
chr22:48699236-48699836(+)
chr22:48700383-48700983(+)
chr22:48701373-48701973(+)
chr22:48702243-48702843(+)
chr22:48702860-48703460(+)
chr22:48703750-48704350(+)
chr22:48704613-48705213(+)
chr22:48705080-48705680(+)
chr22:48705561-48706161(+)
chr22:48706101-48706701(+)
chr22:48706510-48707110(+)
chr22:48708743-48709343(+)
chr22:48709323-48709923(+)
chr22:48709740-48710340(+)
chr22:48710170-48710770(+)
chr22:48710630-48711230(+)
chr22:48711060-48711660(+)
chr22:48711502-48712102(+)
chr22:48712207-48712807(+)
chr22:48712762-48713362(+)
chr22:48713343-48713943(+)
chr22:48714396-48714996(+)
chr22:48714996-48715596(+)
chr22:48716257-48716857(+)
chr22:48716876-48717476(+)
chr22:48718047-48718647(+)
chr22:48718635-48719235(+)
chr22:48719575-48720175(+)
chr22:48721510-48722110(+)
chr22:48723424-48724024(+)
chr22:48725423-48726023(+)
chr22:48726898-48727498(+)
chr22:48727401-48728001(+)
chr22:48728810-48729410(+)
chr22:48729248-48729848(+)
chr22:48730110-48730710(+)
chr22:48731461-48732061(+)
chr22:48732130-48732730(+)
chr22:48734778-48735378(+)
chr22:48735270-48735870(+)
chr22:48735947-48736547(+)
chr22:48736997-48737597(+)
chr22:48737585-48738185(+)
chr22:48738065-48738665(+)
chr22:48739337-48739937(+)
chr22:48742858-48743458(+)
chr22:48746160-48746760(+)
chr22:48747217-48747817(+)
chr22:48748004-48748604(+)
chr22:48748946-48749546(+)
chr22:48749370-48749970(+)
chr22:48749860-48750460(+)
chr22:48752464-48753064(+)
chr22:48753030-48753630(+)
chr22:48753732-48754332(+)
chr22:48754219-48754819(+)
chr22:48755100-48755700(+)
chr22:48757982-48758582(+)
chr22:48758665-48759265(+)
chr22:48759554-48760154(+)
chr22:48760050-48760650(+)
chr22:48761155-48761755(+)
chr22:48761652-48762252(+)
chr22:48762272-48762872(+)
chr22:48763504-48764104(+)
chr22:48764614-48765214(+)
chr22:48765192-48765792(+)
chr22:48765729-48766329(+)
chr22:48766349-48766949(+)
chr22:48768093-48768693(+)
chr22:48769077-48769677(+)
chr22:48770941-48771541(+)
chr22:48771615-48772215(+)
chr22:48772135-48772735(+)
chr22:48772662-48773262(+)
chr22:48773910-48774510(+)
chr22:48774510-48775110(+)
chr22:48775336-48775936(+)
chr22:48775880-48776480(+)
chr22:48777134-48777734(+)
chr22:48778130-48778730(+)
chr22:48785852-48786452(+)
chr22:48786926-48787526(+)
chr22:48787483-48788083(+)
chr22:48788707-48789307(+)
chr22:48790739-48791339(+)
chr22:48791590-48792190(+)
chr22:48792570-48793170(+)
chr22:48793810-48794410(+)
chr22:48797510-48798110(+)
chr22:48797975-48798575(+)
chr22:48799712-48800312(+)
chr22:48801015-48801615(+)
chr22:48801426-48802026(+)
chr22:48801845-48802445(+)
chr22:48802271-48802871(+)
chr22:48804054-48804654(+)
chr22:48809115-48809715(+)
chr22:48809600-48810200(+)
chr22:48810248-48810848(+)
chr22:48811178-48811778(+)
chr22:48811630-48812230(+)
chr22:48812363-48812963(+)
chr22:48813086-48813686(+)
chr22:48818730-48819330(+)
chr22:48819307-48819907(+)
chr22:48820536-48821136(+)
chr22:48821741-48822341(+)
chr22:48822158-48822758(+)
chr22:48822841-48823441(+)
chr22:48823489-48824089(+)
chr22:48824385-48824985(+)
chr22:48825293-48825893(+)
chr22:48826567-48827167(+)
chr22:48827567-48828167(+)
chr22:48828412-48829012(+)
chr22:48829026-48829626(+)
chr22:48829809-48830409(+)
chr22:48830237-48830837(+)
chr22:48832004-48832604(+)
chr22:48834740-48835340(+)
chr22:48835274-48835874(+)
chr22:48836174-48836774(+)
chr22:48836746-48837346(+)
chr22:48837356-48837956(+)
chr22:48837811-48838411(+)
chr22:48840079-48840679(+)
chr22:48841107-48841707(+)
chr22:48842043-48842643(+)
chr22:48843837-48844437(+)
chr22:48845123-48845723(+)
chr22:48845621-48846221(+)
chr22:48846071-48846671(+)
chr22:48848398-48848998(+)
chr22:48849428-48850028(+)
chr22:48851760-48852360(+)
chr22:48852223-48852823(+)
chr22:48854474-48855074(+)
chr22:48856377-48856977(+)
chr22:48858460-48859060(+)
chr22:48859030-48859630(+)
chr22:48859993-48860593(+)
chr22:48863249-48863849(+)
chr22:48863896-48864496(+)
chr22:48869675-48870275(+)
chr22:48870246-48870846(+)
chr22:48870656-48871256(+)
chr22:48871505-48872105(+)
chr22:48872420-48873020(+)
chr22:48873046-48873646(+)
chr22:48873846-48874446(+)
chr22:48874338-48874938(+)
chr22:48874978-48875578(+)
chr22:48877390-48877990(+)
chr22:48879832-48880432(+)
chr22:48880883-48881483(+)
chr22:48881442-48882042(+)
chr22:48882085-48882685(+)
chr22:48883061-48883661(+)
chr22:48883791-48884391(+)
chr22:48884300-48884900(+)
chr22:48884757-48885357(+)
chr22:48885206-48885806(+)
chr22:48885661-48886261(+)
chr22:48886349-48886949(+)
chr22:48887243-48887843(+)
chr22:48888056-48888656(+)
chr22:48889633-48890233(+)
chr22:48890250-48890850(+)
chr22:48890802-48891402(+)
chr22:48891943-48892543(+)
chr22:48892701-48893301(+)
chr22:48893395-48893995(+)
chr22:48893868-48894468(+)
chr22:48894513-48895113(+)
chr22:48895122-48895722(+)
chr22:48896166-48896766(+)
chr22:48896624-48897224(+)
chr22:48897830-48898430(+)
chr22:48899573-48900173(+)
chr22:48900255-48900855(+)
chr22:48901872-48902472(+)
chr22:48903380-48903980(+)
chr22:48906264-48906864(+)
chr22:48906852-48907452(+)
chr22:48907475-48908075(+)
chr22:48908621-48909221(+)
chr22:48909343-48909943(+)
chr22:48910718-48911318(+)
chr22:48912156-48912756(+)
chr22:48912716-48913316(+)
chr22:48913466-48914066(+)
chr22:48915112-48915712(+)
chr22:48915726-48916326(+)
chr22:48916728-48917328(+)
chr22:48918914-48919514(+)
chr22:48919672-48920272(+)
chr22:48921990-48922590(+)
chr22:48923662-48924262(+)
chr22:48924230-48924830(+)
chr22:48925215-48925815(+)
chr22:48926589-48927189(+)
chr22:48927537-48928137(+)
chr22:48928768-48929368(+)
chr22:48929400-48930000(+)
chr22:48930124-48930724(+)
chr22:48931650-48932250(+)
chr22:48932227-48932827(+)
chr22:48932781-48933381(+)
chr22:48933282-48933882(+)
chr22:48934892-48935492(+)
chr22:48935651-48936251(+)
chr22:48936632-48937232(+)
chr22:48937163-48937763(+)
chr22:48938365-48938965(+)
chr22:48938891-48939491(+)
chr22:48939638-48940238(+)
chr22:48940173-48940773(+)
chr22:48941591-48942191(+)
chr22:48942336-48942936(+)
chr22:48942829-48943429(+)
chr22:48943844-48944444(+)
chr22:48945165-48945765(+)
chr22:48947437-48948037(+)
chr22:48947871-48948471(+)
chr22:48950920-48951520(+)
chr22:48952894-48953494(+)
chr22:48955087-48955687(+)
chr22:48956663-48957263(+)
chr22:48957381-48957981(+)
chr22:48958866-48959466(+)
chr22:48959635-48960235(+)
chr22:48960565-48961165(+)
chr22:48961773-48962373(+)
chr22:48962424-48963024(+)
chr22:48962917-48963517(+)
chr22:48964485-48965085(+)
chr22:48965302-48965902(+)
chr22:48967935-48968535(+)
chr22:48968662-48969262(+)
chr22:48970803-48971403(+)
chr22:48971997-48972597(+)
chr22:48972420-48973020(+)
chr22:48972989-48973589(+)
chr22:48973590-48974190(+)
chr22:48974070-48974670(+)
chr22:48974586-48975186(+)
chr22:48975259-48975859(+)
chr22:48976077-48976677(+)
chr22:48976909-48977509(+)
chr22:48977473-48978073(+)
chr22:48978369-48978969(+)
chr22:48978935-48979535(+)
chr22:48979815-48980415(+)
chr22:48980335-48980935(+)
chr22:48980995-48981595(+)
chr22:48981894-48982494(+)
chr22:48983178-48983778(+)
chr22:48983615-48984215(+)
chr22:48984541-48985141(+)
chr22:48985569-48986169(+)
chr22:48988138-48988738(+)
chr22:48988703-48989303(+)
chr22:48989910-48990510(+)
chr22:48990371-48990971(+)
chr22:48991058-48991658(+)
chr22:48991937-48992537(+)
chr22:48992874-48993474(+)
chr22:48993993-48994593(+)
chr22:48995443-48996043(+)
chr22:48996359-48996959(+)
chr22:48997788-48998388(+)
chr22:48998493-48999093(+)
chr22:48998911-48999511(+)
chr22:48999944-49000544(+)
chr22:49001553-49002153(+)
chr22:49002428-49003028(+)
chr22:49003552-49004152(+)
chr22:49004030-49004630(+)
chr22:49005176-49005776(+)
chr22:49005812-49006412(+)
chr22:49007270-49007870(+)
chr22:49007756-49008356(+)
chr22:49009303-49009903(+)
chr22:49010705-49011305(+)
chr22:49012644-49013244(+)
chr22:49013858-49014458(+)
chr22:49014462-49015062(+)
chr22:49015515-49016115(+)
chr22:49016122-49016722(+)
chr22:49017315-49017915(+)
chr22:49018210-49018810(+)
chr22:49019114-49019714(+)
chr22:49019871-49020471(+)
chr22:49021003-49021603(+)
chr22:49022163-49022763(+)
chr22:49022933-49023533(+)
chr22:49023493-49024093(+)
chr22:49024443-49025043(+)
chr22:49024977-49025577(+)
chr22:49025893-49026493(+)
chr22:49027297-49027897(+)
chr22:49027810-49028410(+)
chr22:49028361-49028961(+)
chr22:49029063-49029663(+)
chr22:49031122-49031722(+)
chr22:49031544-49032144(+)
chr22:49032030-49032630(+)
chr22:49032446-49033046(+)
chr22:49033294-49033894(+)
chr22:49033950-49034550(+)
chr22:49034653-49035253(+)
chr22:49036078-49036678(+)
chr22:49037128-49037728(+)
chr22:49037825-49038425(+)
chr22:49038888-49039488(+)
chr22:49039805-49040405(+)
chr22:49040489-49041089(+)
chr22:49042246-49042846(+)
chr22:49043280-49043880(+)
chr22:49043908-49044508(+)
chr22:49044774-49045374(+)
chr22:49045177-49045777(+)
chr22:49046835-49047435(+)
chr22:49047746-49048346(+)
chr22:49048228-49048828(+)
chr22:49049040-49049640(+)
chr22:49049650-49050250(+)
chr22:49050243-49050843(+)
chr22:49053315-49053915(+)
chr22:49053769-49054369(+)
chr22:49055100-49055700(+)
chr22:49056424-49057024(+)
chr22:49057292-49057892(+)
chr22:49058455-49059055(+)
chr22:49059006-49059606(+)
chr22:49060355-49060955(+)
chr22:49061048-49061648(+)
chr22:49061606-49062206(+)
chr22:49062328-49062928(+)
chr22:49064185-49064785(+)
chr22:49064661-49065261(+)
chr22:49065478-49066078(+)
chr22:49066230-49066830(+)
chr22:49069752-49070352(+)
chr22:49071285-49071885(+)
chr22:49071882-49072482(+)
chr22:49072809-49073409(+)
chr22:49073617-49074217(+)
chr22:49075868-49076468(+)
chr22:49077742-49078342(+)
chr22:49078150-49078750(+)
chr22:49078890-49079490(+)
chr22:49079330-49079930(+)
chr22:49080264-49080864(+)
chr22:49080750-49081350(+)
chr22:49081480-49082080(+)
chr22:49083126-49083726(+)
chr22:49084066-49084666(+)
chr22:49084940-49085540(+)
chr22:49085620-49086220(+)
chr22:49086689-49087289(+)
chr22:49087458-49088058(+)
chr22:49088543-49089143(+)
chr22:49089030-49089630(+)
chr22:49089492-49090092(+)
chr22:49090152-49090752(+)
chr22:49090972-49091572(+)
chr22:49091622-49092222(+)
chr22:49092054-49092654(+)
chr22:49094154-49094754(+)
chr22:49094810-49095410(+)
chr22:49095287-49095887(+)
chr22:49095957-49096557(+)
chr22:49096455-49097055(+)
chr22:49097215-49097815(+)
chr22:49097653-49098253(+)
chr22:49098303-49098903(+)
chr22:49098835-49099435(+)
chr22:49099370-49099970(+)
chr22:49099850-49100450(+)
chr22:49100527-49101127(+)
chr22:49101047-49101647(+)
chr22:49101622-49102222(+)
chr22:49102830-49103430(+)
chr22:49103615-49104215(+)
chr22:49104703-49105303(+)
chr22:49105980-49106580(+)
chr22:49107315-49107915(+)
chr22:49108380-49108980(+)
chr22:49109013-49109613(+)
chr22:49109580-49110180(+)
chr22:49110995-49111595(+)
chr22:49112987-49113587(+)
chr22:49113873-49114473(+)
chr22:49114849-49115449(+)
chr22:49115714-49116314(+)
chr22:49116990-49117590(+)
chr22:49124430-49125030(+)
chr22:49125930-49126530(+)
chr22:49127130-49127730(+)
chr22:49131481-49132081(+)
chr22:49132768-49133368(+)
chr22:49133786-49134386(+)
chr22:49134596-49135196(+)
chr22:49135444-49136044(+)
chr22:49136006-49136606(+)
chr22:49136407-49137007(+)
chr22:49137051-49137651(+)
chr22:49137720-49138320(+)
chr22:49138369-49138969(+)
chr22:49139257-49139857(+)
chr22:49139822-49140422(+)
chr22:49140820-49141420(+)
chr22:49141409-49142009(+)
chr22:49142070-49142670(+)
chr22:49142565-49143165(+)
chr22:49143270-49143870(+)
chr22:49143979-49144579(+)
chr22:49144541-49145141(+)
chr22:49144970-49145570(+)
chr22:49145425-49146025(+)
chr22:49146010-49146610(+)
chr22:49146669-49147269(+)
chr22:49147930-49148530(+)
chr22:49148376-49148976(+)
chr22:49149218-49149818(+)
chr22:49150050-49150650(+)
chr22:49150801-49151401(+)
chr22:49151367-49151967(+)
chr22:49151810-49152410(+)
chr22:49152549-49153149(+)
chr22:49153047-49153647(+)
chr22:49153882-49154482(+)
chr22:49154534-49155134(+)
chr22:49156732-49157332(+)
chr22:49175907-49176507(+)
chr22:49177057-49177657(+)
chr22:49178714-49179314(+)
chr22:49179485-49180085(+)
chr22:49180622-49181222(+)
chr22:49182049-49182649(+)
chr22:49191431-49192031(+)
chr22:49192091-49192691(+)
chr22:49193033-49193633(+)
chr22:49194200-49194800(+)
chr22:49194738-49195338(+)
chr22:49195566-49196166(+)
chr22:49196419-49197019(+)
chr22:49198316-49198916(+)
chr22:49199684-49200284(+)
chr22:49200366-49200966(+)
chr22:49201285-49201885(+)
chr22:49201965-49202565(+)
chr22:49202412-49203012(+)
chr22:49202846-49203446(+)
chr22:49203519-49204119(+)
chr22:49204032-49204632(+)
chr22:49204790-49205390(+)
chr22:49208488-49209088(+)
chr22:49210530-49211130(+)
chr22:49211250-49211850(+)
chr22:49216465-49217065(+)
chr22:49217260-49217860(+)
chr22:49217906-49218506(+)
chr22:49218690-49219290(+)
chr22:49219733-49220333(+)
chr22:49220909-49221509(+)
chr22:49221617-49222217(+)
chr22:49222949-49223549(+)
chr22:49223467-49224067(+)
chr22:49223962-49224562(+)
chr22:49224817-49225417(+)
chr22:49225512-49226112(+)
chr22:49228317-49228917(+)
chr22:49230042-49230642(+)
chr22:49231510-49232110(+)
chr22:49232006-49232606(+)
chr22:49232588-49233188(+)
chr22:49233286-49233886(+)
chr22:49233835-49234435(+)
chr22:49234410-49235010(+)
chr22:49234941-49235541(+)
chr22:49235590-49236190(+)
chr22:49236033-49236633(+)
chr22:49237311-49237911(+)
chr22:49237998-49238598(+)
chr22:49238503-49239103(+)
chr22:49239287-49239887(+)
chr22:49239996-49240596(+)
chr22:49241066-49241666(+)
chr22:49241875-49242475(+)
chr22:49244677-49245277(+)
chr22:49245435-49246035(+)
chr22:49245958-49246558(+)
chr22:49246814-49247414(+)
chr22:49247842-49248442(+)
chr22:49248323-49248923(+)
chr22:49248752-49249352(+)
chr22:49250240-49250840(+)
chr22:49251772-49252372(+)
chr22:49253349-49253949(+)
chr22:49256010-49256610(+)
chr22:49259756-49260356(+)
chr22:49260850-49261450(+)
chr22:49261310-49261910(+)
chr22:49261850-49262450(+)
chr22:49262370-49262970(+)
chr22:49263006-49263606(+)
chr22:49263599-49264199(+)
chr22:49264010-49264610(+)
chr22:49264872-49265472(+)
chr22:49266121-49266721(+)
chr22:49266945-49267545(+)
chr22:49267745-49268345(+)
chr22:49268290-49268890(+)
chr22:49270830-49271430(+)
chr22:49276992-49277592(+)
chr22:49278399-49278999(+)
chr22:49279214-49279814(+)
chr22:49279716-49280316(+)
chr22:49280939-49281539(+)
chr22:49282598-49283198(+)
chr22:49283670-49284270(+)
chr22:49284470-49285070(+)
chr22:49285286-49285886(+)
chr22:49286014-49286614(+)
chr22:49287222-49287822(+)
chr22:49287754-49288354(+)
chr22:49288815-49289415(+)
chr22:49289459-49290059(+)
chr22:49290014-49290614(+)
chr22:49290511-49291111(+)
chr22:49291285-49291885(+)
chr22:49291874-49292474(+)
chr22:49292502-49293102(+)
chr22:49293275-49293875(+)
chr22:49294182-49294782(+)
chr22:49294650-49295250(+)
chr22:49295210-49295810(+)
chr22:49295892-49296492(+)
chr22:49296670-49297270(+)
chr22:49297193-49297793(+)
chr22:49297993-49298593(+)
chr22:49298426-49299026(+)
chr22:49298970-49299570(+)
chr22:49300695-49301295(+)
chr22:49301150-49301750(+)
chr22:49301890-49302490(+)
chr22:49302700-49303300(+)
chr22:49303290-49303890(+)
chr22:49304090-49304690(+)
chr22:49308410-49309010(+)
chr22:49311070-49311670(+)
chr22:49311920-49312520(+)
chr22:49312450-49313050(+)
chr22:49314343-49314943(+)
chr22:49314847-49315447(+)
chr22:49315597-49316197(+)
chr22:49316022-49316622(+)
chr22:49316571-49317171(+)
chr22:49317250-49317850(+)
chr22:49317880-49318480(+)
chr22:49318330-49318930(+)
chr22:49319175-49319775(+)
chr22:49319740-49320340(+)
chr22:49320150-49320750(+)
chr22:49322650-49323250(+)
chr22:49324590-49325190(+)
chr22:49325070-49325670(+)
chr22:49326978-49327578(+)
chr22:49327790-49328390(+)
chr22:49328940-49329540(+)
chr22:49330010-49330610(+)
chr22:49333050-49333650(+)
chr22:49333997-49334597(+)
chr22:49334550-49335150(+)
chr22:49335246-49335846(+)
chr22:49335902-49336502(+)
chr22:49336577-49337177(+)
chr22:49337039-49337639(+)
chr22:49337754-49338354(+)
chr22:49338497-49339097(+)
chr22:49339070-49339670(+)
chr22:49339482-49340082(+)
chr22:49340328-49340928(+)
chr22:49341470-49342070(+)
chr22:49344564-49345164(+)
chr22:49345923-49346523(+)
chr22:49346960-49347560(+)
chr22:49347512-49348112(+)
chr22:49348258-49348858(+)
chr22:49349400-49350000(+)
chr22:49350633-49351233(+)
chr22:49351406-49352006(+)
chr22:49353168-49353768(+)
chr22:49353724-49354324(+)
chr22:49355399-49355999(+)
chr22:49356151-49356751(+)
chr22:49356849-49357449(+)
chr22:49357548-49358148(+)
chr22:49358263-49358863(+)
chr22:49358930-49359530(+)
chr22:49359670-49360270(+)
chr22:49360635-49361235(+)
chr22:49361395-49361995(+)
chr22:49361908-49362508(+)
chr22:49362830-49363430(+)
chr22:49363917-49364517(+)
chr22:49368694-49369294(+)
chr22:49370486-49371086(+)
chr22:49370999-49371599(+)
chr22:49371658-49372258(+)
chr22:49372726-49373326(+)
chr22:49375213-49375813(+)
chr22:49377283-49377883(+)
chr22:49378538-49379138(+)
chr22:49379830-49380430(+)
chr22:49387370-49387970(+)
chr22:49388930-49389530(+)
chr22:49389479-49390079(+)
chr22:49391080-49391680(+)
chr22:49391870-49392470(+)
chr22:49393270-49393870(+)
chr22:49394950-49395550(+)
chr22:49395570-49396170(+)
chr22:49397410-49398010(+)
chr22:49397970-49398570(+)
chr22:49398725-49399325(+)
chr22:49400551-49401151(+)
chr22:49401790-49402390(+)
chr22:49402605-49403205(+)
chr22:49403075-49403675(+)
chr22:49403695-49404295(+)
chr22:49404479-49405079(+)
chr22:49405374-49405974(+)
chr22:49405879-49406479(+)
chr22:49406854-49407454(+)
chr22:49407333-49407933(+)
chr22:49407908-49408508(+)
chr22:49408545-49409145(+)
chr22:49409490-49410090(+)
chr22:49410320-49410920(+)
chr22:49411299-49411899(+)
chr22:49411827-49412427(+)
chr22:49412752-49413352(+)
chr22:49413484-49414084(+)
chr22:49413970-49414570(+)
chr22:49414550-49415150(+)
chr22:49416731-49417331(+)
chr22:49417405-49418005(+)
chr22:49419346-49419946(+)
chr22:49420636-49421236(+)
chr22:49421170-49421770(+)
chr22:49422434-49423034(+)
chr22:49422894-49423494(+)
chr22:49423976-49424576(+)
chr22:49428154-49428754(+)
chr22:49429259-49429859(+)
chr22:49429742-49430342(+)
chr22:49431213-49431813(+)
chr22:49431960-49432560(+)
chr22:49433352-49433952(+)
chr22:49434634-49435234(+)
chr22:49435540-49436140(+)
chr22:49436327-49436927(+)
chr22:49436904-49437504(+)
chr22:49437930-49438530(+)
chr22:49438350-49438950(+)
chr22:49438880-49439480(+)
chr22:49439889-49440489(+)
chr22:49440350-49440950(+)
chr22:49440870-49441470(+)
chr22:49441566-49442166(+)
chr22:49442252-49442852(+)
chr22:49443168-49443768(+)
chr22:49445440-49446040(+)
chr22:49447150-49447750(+)
chr22:49447955-49448555(+)
chr22:49448803-49449403(+)
chr22:49449294-49449894(+)
chr22:49449715-49450315(+)
chr22:49451485-49452085(+)
chr22:49451996-49452596(+)
chr22:49453262-49453862(+)
chr22:49456660-49457260(+)
chr22:49458060-49458660(+)
chr22:49458569-49459169(+)
chr22:49459216-49459816(+)
chr22:49461782-49462382(+)
chr22:49462392-49462992(+)
chr22:49463559-49464159(+)
chr22:49464363-49464963(+)
chr22:49464850-49465450(+)
chr22:49466259-49466859(+)
chr22:49467497-49468097(+)
chr22:49471918-49472518(+)
chr22:49472461-49473061(+)
chr22:49473222-49473822(+)
chr22:49473987-49474587(+)
chr22:49474551-49475151(+)
chr22:49475689-49476289(+)
chr22:49476896-49477496(+)
chr22:49478191-49478791(+)
chr22:49479303-49479903(+)
chr22:49479946-49480546(+)
chr22:49482311-49482911(+)
chr22:49482948-49483548(+)
chr22:49483370-49483970(+)
chr22:49483792-49484392(+)
chr22:49484250-49484850(+)
chr22:49484894-49485494(+)
chr22:49485462-49486062(+)
chr22:49487738-49488338(+)
chr22:49488410-49489010(+)
chr22:49489217-49489817(+)
chr22:49489771-49490371(+)
chr22:49490724-49491324(+)
chr22:49493619-49494219(+)
chr22:49494155-49494755(+)
chr22:49495164-49495764(+)
chr22:49496005-49496605(+)
chr22:49496426-49497026(+)
chr22:49496880-49497480(+)
chr22:49497356-49497956(+)
chr22:49498067-49498667(+)
chr22:49499257-49499857(+)
chr22:49501054-49501654(+)
chr22:49501752-49502352(+)
chr22:49502294-49502894(+)
chr22:49503195-49503795(+)
chr22:49503862-49504462(+)
chr22:49504554-49505154(+)
chr22:49505030-49505630(+)
chr22:49506050-49506650(+)
chr22:49508366-49508966(+)
chr22:49508863-49509463(+)
chr22:49509533-49510133(+)
chr22:49511180-49511780(+)
chr22:49512214-49512814(+)
chr22:49512951-49513551(+)
chr22:49513549-49514149(+)
chr22:49514415-49515015(+)
chr22:49515164-49515764(+)
chr22:49516320-49516920(+)
chr22:49519325-49519925(+)
chr22:49520226-49520826(+)
chr22:49522995-49523595(+)
chr22:49527620-49528220(+)
chr22:49529158-49529758(+)
chr22:49532340-49532940(+)
chr22:49532807-49533407(+)
chr22:49535467-49536067(+)
chr22:49536454-49537054(+)
chr22:49537381-49537981(+)
chr22:49538510-49539110(+)
chr22:49540670-49541270(+)
chr22:49542604-49543204(+)
chr22:49543603-49544203(+)
chr22:49544584-49545184(+)
chr22:49545316-49545916(+)
chr22:49545803-49546403(+)
chr22:49546384-49546984(+)
chr22:49546999-49547599(+)
chr22:49547726-49548326(+)
chr22:49548331-49548931(+)
chr22:49548800-49549400(+)
chr22:49550012-49550612(+)
chr22:49550655-49551255(+)
chr22:49551161-49551761(+)
chr22:49551756-49552356(+)
chr22:49552561-49553161(+)
chr22:49553558-49554158(+)
chr22:49554956-49555556(+)
chr22:49555815-49556415(+)
chr22:49556319-49556919(+)
chr22:49556891-49557491(+)
chr22:49557430-49558030(+)
chr22:49558514-49559114(+)
chr22:49559274-49559874(+)
chr22:49560265-49560865(+)
chr22:49560770-49561370(+)
chr22:49561990-49562590(+)
chr22:49565809-49566409(+)
chr22:49571890-49572490(+)
chr22:49572390-49572990(+)
chr22:49574299-49574899(+)
chr22:49574822-49575422(+)
chr22:49575669-49576269(+)
chr22:49576430-49577030(+)
chr22:49577118-49577718(+)
chr22:49577620-49578220(+)
chr22:49578261-49578861(+)
chr22:49579083-49579683(+)
chr22:49579647-49580247(+)
chr22:49581380-49581980(+)
chr22:49582563-49583163(+)
chr22:49583886-49584486(+)
chr22:49584590-49585190(+)
chr22:49585066-49585666(+)
chr22:49587025-49587625(+)
chr22:49587584-49588184(+)
chr22:49588073-49588673(+)
chr22:49588891-49589491(+)
chr22:49589778-49590378(+)
chr22:49591558-49592158(+)
chr22:49592791-49593391(+)
chr22:49593394-49593994(+)
chr22:49593828-49594428(+)
chr22:49595041-49595641(+)
chr22:49596836-49597436(+)
chr22:49597345-49597945(+)
chr22:49598108-49598708(+)
chr22:49598513-49599113(+)
chr22:49598999-49599599(+)
chr22:49599723-49600323(+)
chr22:49600538-49601138(+)
chr22:49601105-49601705(+)
chr22:49602056-49602656(+)
chr22:49602790-49603390(+)
chr22:49603250-49603850(+)
chr22:49603763-49604363(+)
chr22:49604480-49605080(+)
chr22:49605652-49606252(+)
chr22:49607050-49607650(+)
chr22:49607710-49608310(+)
chr22:49608310-49608910(+)
chr22:49609948-49610548(+)
chr22:49611650-49612250(+)
chr22:49612370-49612970(+)
chr22:49613090-49613690(+)
chr22:49614084-49614684(+)
chr22:49614910-49615510(+)
chr22:49617410-49618010(+)
chr22:49623490-49624090(+)
chr22:49624375-49624975(+)
chr22:49625153-49625753(+)
chr22:49626090-49626690(+)
chr22:49626770-49627370(+)
chr22:49627250-49627850(+)
chr22:49628288-49628888(+)
chr22:49629315-49629915(+)
chr22:49629782-49630382(+)
chr22:49630308-49630908(+)
chr22:49631756-49632356(+)
chr22:49632529-49633129(+)
chr22:49634019-49634619(+)
chr22:49634578-49635178(+)
chr22:49635155-49635755(+)
chr22:49635705-49636305(+)
chr22:49636286-49636886(+)
chr22:49637228-49637828(+)
chr22:49638290-49638890(+)
chr22:49639070-49639670(+)
chr22:49639729-49640329(+)
chr22:49640520-49641120(+)
chr22:49641330-49641930(+)
chr22:49641910-49642510(+)
chr22:49643035-49643635(+)
chr22:49647050-49647650(+)
chr22:49651940-49652540(+)
chr22:49652570-49653170(+)
chr22:49654815-49655415(+)
chr22:49655495-49656095(+)
chr22:49657255-49657855(+)
chr22:49659082-49659682(+)
chr22:49662473-49663073(+)
chr22:49663861-49664461(+)
chr22:49664752-49665352(+)
chr22:49665191-49665791(+)
chr22:49665698-49666298(+)
chr22:49666244-49666844(+)
chr22:49666818-49667418(+)
chr22:49667517-49668117(+)
chr22:49668442-49669042(+)
chr22:49670634-49671234(+)
chr22:49672295-49672895(+)
chr22:49674175-49674775(+)
chr22:49677146-49677746(+)
chr22:49677815-49678415(+)
chr22:49678587-49679187(+)
chr22:49679190-49679790(+)
chr22:49680040-49680640(+)
chr22:49680675-49681275(+)
chr22:49681113-49681713(+)
chr22:49681835-49682435(+)
chr22:49682730-49683330(+)
chr22:49686043-49686643(+)
chr22:49687007-49687607(+)
chr22:49689750-49690350(+)
chr22:49690645-49691245(+)
chr22:49691680-49692280(+)
chr22:49692387-49692987(+)
chr22:49693716-49694316(+)
chr22:49694353-49694953(+)
chr22:49695223-49695823(+)
chr22:49695920-49696520(+)
chr22:49696626-49697226(+)
chr22:49697586-49698186(+)
chr22:49698323-49698923(+)
chr22:49698806-49699406(+)
chr22:49699736-49700336(+)
chr22:49700274-49700874(+)
chr22:49700921-49701521(+)
chr22:49701756-49702356(+)
chr22:49702686-49703286(+)
chr22:49703353-49703953(+)
chr22:49714110-49714710(+)
chr22:49717276-49717876(+)
chr22:49719991-49720591(+)
chr22:49720668-49721268(+)
chr22:49721142-49721742(+)
chr22:49723472-49724072(+)
chr22:49724491-49725091(+)
chr22:49725070-49725670(+)
chr22:49726534-49727134(+)
chr22:49727010-49727610(+)
chr22:49728762-49729362(+)
chr22:49729361-49729961(+)
chr22:49730234-49730834(+)
chr22:49730769-49731369(+)
chr22:49731990-49732590(+)
chr22:49733190-49733790(+)
chr22:49733895-49734495(+)
chr22:49734650-49735250(+)
chr22:49735230-49735830(+)
chr22:49736310-49736910(+)
chr22:49736870-49737470(+)
chr22:49737410-49738010(+)
chr22:49738040-49738640(+)
chr22:49738450-49739050(+)
chr22:49739130-49739730(+)
chr22:49740026-49740626(+)
chr22:49740482-49741082(+)
chr22:49741620-49742220(+)
chr22:49742327-49742927(+)
chr22:49743123-49743723(+)
chr22:49743568-49744168(+)
chr22:49744710-49745310(+)
chr22:49745749-49746349(+)
chr22:49746577-49747177(+)
chr22:49747565-49748165(+)
chr22:49748401-49749001(+)
chr22:49749330-49749930(+)
chr22:49750372-49750972(+)
chr22:49750774-49751374(+)
chr22:49751213-49751813(+)
chr22:49751830-49752430(+)
chr22:49753050-49753650(+)
chr22:49753870-49754470(+)
chr22:49754830-49755430(+)
chr22:49755310-49755910(+)
chr22:49756610-49757210(+)
chr22:49758159-49758759(+)
chr22:49759417-49760017(+)
chr22:49760339-49760939(+)
chr22:49760850-49761450(+)
chr22:49761354-49761954(+)
chr22:49762070-49762670(+)
chr22:49762923-49763523(+)
chr22:49763840-49764440(+)
chr22:49764430-49765030(+)
chr22:49764937-49765537(+)
chr22:49765340-49765940(+)
chr22:49766366-49766966(+)
chr22:49767980-49768580(+)
chr22:49768441-49769041(+)
chr22:49769292-49769892(+)
chr22:49769910-49770510(+)
chr22:49771200-49771800(+)
chr22:49772030-49772630(+)
chr22:49773070-49773670(+)
chr22:49773590-49774190(+)
chr22:49774370-49774970(+)
chr22:49775110-49775710(+)
chr22:49775730-49776330(+)
chr22:49776290-49776890(+)
chr22:49776890-49777490(+)
chr22:49777517-49778117(+)
chr22:49778151-49778751(+)
chr22:49779620-49780220(+)
chr22:49780278-49780878(+)
chr22:49780688-49781288(+)
chr22:49783770-49784370(+)
chr22:49784430-49785030(+)
chr22:49784850-49785450(+)
chr22:49785510-49786110(+)
chr22:49786442-49787042(+)
chr22:49787669-49788269(+)
chr22:49788880-49789480(+)
chr22:49789299-49789899(+)
chr22:49790388-49790988(+)
chr22:49791310-49791910(+)
chr22:49791942-49792542(+)
chr22:49792650-49793250(+)
chr22:49793618-49794218(+)
chr22:49794222-49794822(+)
chr22:49794710-49795310(+)
chr22:49795170-49795770(+)
chr22:49795613-49796213(+)
chr22:49796810-49797410(+)
chr22:49797389-49797989(+)
chr22:49798343-49798943(+)
chr22:49799750-49800350(+)
chr22:49800384-49800984(+)
chr22:49801099-49801699(+)
chr22:49801960-49802560(+)
chr22:49804748-49805348(+)
chr22:49806606-49807206(+)
chr22:49807072-49807672(+)
chr22:49807664-49808264(+)
chr22:49808330-49808930(+)
chr22:49808857-49809457(+)
chr22:49810768-49811368(+)
chr22:49811344-49811944(+)
chr22:49812246-49812846(+)
chr22:49814090-49814690(+)
chr22:49815750-49816350(+)
chr22:49816169-49816769(+)
chr22:49816738-49817338(+)
chr22:49817705-49818305(+)
chr22:49818923-49819523(+)
chr22:49819655-49820255(+)
chr22:49820083-49820683(+)
chr22:49822616-49823216(+)
chr22:49824035-49824635(+)
chr22:49824690-49825290(+)
chr22:49825990-49826590(+)
chr22:49826742-49827342(+)
chr22:49827682-49828282(+)
chr22:49830884-49831484(+)
chr22:49831414-49832014(+)
chr22:49831984-49832584(+)
chr22:49832942-49833542(+)
chr22:49839210-49839810(+)
chr22:49839936-49840536(+)
chr22:49840403-49841003(+)
chr22:49840920-49841520(+)
chr22:49841455-49842055(+)
chr22:49842090-49842690(+)
chr22:49842890-49843490(+)
chr22:49843578-49844178(+)
chr22:49844083-49844683(+)
chr22:49844489-49845089(+)
chr22:49845240-49845840(+)
chr22:49847347-49847947(+)
chr22:49848178-49848778(+)
chr22:49849159-49849759(+)
chr22:49850670-49851270(+)
chr22:49851501-49852101(+)
chr22:49852010-49852610(+)
chr22:49852431-49853031(+)
chr22:49852870-49853470(+)
chr22:49853562-49854162(+)
chr22:49854395-49854995(+)
chr22:49855263-49855863(+)
chr22:49855722-49856322(+)
chr22:49856444-49857044(+)
chr22:49857490-49858090(+)
chr22:49858895-49859495(+)
chr22:49859833-49860433(+)
chr22:49860465-49861065(+)
chr22:49861290-49861890(+)
chr22:49862250-49862850(+)
chr22:49862775-49863375(+)
chr22:49863761-49864361(+)
chr22:49864603-49865203(+)
chr22:49866395-49866995(+)
chr22:49866840-49867440(+)
chr22:49867450-49868050(+)
chr22:49868630-49869230(+)
chr22:49869723-49870323(+)
chr22:49871375-49871975(+)
chr22:49873833-49874433(+)
chr22:49874807-49875407(+)
chr22:49875342-49875942(+)
chr22:49876065-49876665(+)
chr22:49876564-49877164(+)
chr22:49876970-49877570(+)
chr22:49877470-49878070(+)
chr22:49881431-49882031(+)
chr22:49882200-49882800(+)
chr22:49882616-49883216(+)
chr22:49884428-49885028(+)
chr22:49885989-49886589(+)
chr22:49886548-49887148(+)
chr22:49887652-49888252(+)
chr22:49888490-49889090(+)
chr22:49889693-49890293(+)
chr22:49890820-49891420(+)
chr22:49893003-49893603(+)
chr22:49895670-49896270(+)
chr22:49896883-49897483(+)
chr22:49897617-49898217(+)
chr22:49902620-49903220(+)
chr22:49904919-49905519(+)
chr22:49905396-49905996(+)
chr22:49906944-49907544(+)
chr22:49908139-49908739(+)
chr22:49909027-49909627(+)
chr22:49910751-49911351(+)
chr22:49911368-49911968(+)
chr22:49911907-49912507(+)
chr22:49912881-49913481(+)
chr22:49914355-49914955(+)
chr22:49914890-49915490(+)
chr22:49915397-49915997(+)
chr22:49916250-49916850(+)
chr22:49917051-49917651(+)
chr22:49917785-49918385(+)
chr22:49918930-49919530(+)
chr22:49919411-49920011(+)
chr22:49920390-49920990(+)
chr22:49921324-49921924(+)
chr22:49921919-49922519(+)
chr22:49924793-49925393(+)
chr22:49925516-49926116(+)
chr22:49926568-49927168(+)
chr22:49927633-49928233(+)
chr22:49928072-49928672(+)
chr22:49928898-49929498(+)
chr22:49929581-49930181(+)
chr22:49930151-49930751(+)
chr22:49931930-49932530(+)
chr22:49932868-49933468(+)
chr22:49933712-49934312(+)
chr22:49934886-49935486(+)
chr22:49936848-49937448(+)
chr22:49939290-49939890(+)
chr22:49940287-49940887(+)
chr22:49941201-49941801(+)
chr22:49941913-49942513(+)
chr22:49942353-49942953(+)
chr22:49942948-49943548(+)
chr22:49943532-49944132(+)
chr22:49944408-49945008(+)
chr22:49945182-49945782(+)
chr22:49945863-49946463(+)
chr22:49946636-49947236(+)
chr22:49947056-49947656(+)
chr22:49947582-49948182(+)
chr22:49948282-49948882(+)
chr22:49948855-49949455(+)
chr22:49958440-49959040(+)
chr22:49959053-49959653(+)
chr22:49959845-49960445(+)
chr22:49960294-49960894(+)
chr22:49961533-49962133(+)
chr22:49962080-49962680(+)
chr22:49962828-49963428(+)
chr22:49965044-49965644(+)
chr22:49966808-49967408(+)
chr22:49967750-49968350(+)
chr22:49968839-49969439(+)
chr22:49969639-49970239(+)
chr22:49970690-49971290(+)
chr22:49973450-49974050(+)
chr22:49975116-49975716(+)
chr22:49975789-49976389(+)
chr22:49977054-49977654(+)
chr22:49977690-49978290(+)
chr22:49978227-49978827(+)
chr22:49979480-49980080(+)
chr22:49979910-49980510(+)
chr22:49980495-49981095(+)
chr22:49981524-49982124(+)
chr22:49982384-49982984(+)
chr22:49983165-49983765(+)
chr22:49984106-49984706(+)
chr22:49985030-49985630(+)
chr22:49985450-49986050(+)
chr22:49986614-49987214(+)
chr22:49992784-49993384(+)
chr22:49993372-49993972(+)
chr22:49994174-49994774(+)
chr22:49995359-49995959(+)
chr22:49996577-49997177(+)
chr22:49998383-49998983(+)
chr22:49998973-49999573(+)
chr22:50000738-50001338(+)
chr22:50001806-50002406(+)
chr22:50002723-50003323(+)
chr22:50003602-50004202(+)
chr22:50006586-50007186(+)
chr22:50007525-50008125(+)
chr22:50008837-50009437(+)
chr22:50010328-50010928(+)
chr22:50011537-50012137(+)
chr22:50012070-50012670(+)
chr22:50012855-50013455(+)
chr22:50015370-50015970(+)
chr22:50015791-50016391(+)
chr22:50016235-50016835(+)
chr22:50016848-50017448(+)
chr22:50018163-50018763(+)
chr22:50020515-50021115(+)
chr22:50021216-50021816(+)
chr22:50022127-50022727(+)
chr22:50022750-50023350(+)
chr22:50023315-50023915(+)
chr22:50023830-50024430(+)
chr22:50024366-50024966(+)
chr22:50025985-50026585(+)
chr22:50026421-50027021(+)
chr22:50027742-50028342(+)
chr22:50028174-50028774(+)
chr22:50029160-50029760(+)
chr22:50030319-50030919(+)
chr22:50031770-50032370(+)
chr22:50032331-50032931(+)
chr22:50034235-50034835(+)
chr22:50035300-50035900(+)
chr22:50036005-50036605(+)
chr22:50036995-50037595(+)
chr22:50039237-50039837(+)
chr22:50039818-50040418(+)
chr22:50040260-50040860(+)
chr22:50041208-50041808(+)
chr22:50042741-50043341(+)
chr22:50043210-50043810(+)
chr22:50044292-50044892(+)
chr22:50047952-50048552(+)
chr22:50048790-50049390(+)
chr22:50049755-50050355(+)
chr22:50050369-50050969(+)
chr22:50050911-50051511(+)
chr22:50051796-50052396(+)
chr22:50052470-50053070(+)
chr22:50053296-50053896(+)
chr22:50054845-50055445(+)
chr22:50056275-50056875(+)
chr22:50057480-50058080(+)
chr22:50058186-50058786(+)
chr22:50059935-50060535(+)
chr22:50060712-50061312(+)
chr22:50061864-50062464(+)
chr22:50062974-50063574(+)
chr22:50063509-50064109(+)
chr22:50064077-50064677(+)
chr22:50064585-50065185(+)
chr22:50065310-50065910(+)
chr22:50066129-50066729(+)
chr22:50067037-50067637(+)
chr22:50067455-50068055(+)
chr22:50068147-50068747(+)
chr22:50069750-50070350(+)
chr22:50070893-50071493(+)
chr22:50071350-50071950(+)
chr22:50071823-50072423(+)
chr22:50072330-50072930(+)
chr22:50078694-50079294(+)
chr22:50079245-50079845(+)
chr22:50081006-50081606(+)
chr22:50081628-50082228(+)
chr22:50082910-50083510(+)
chr22:50083478-50084078(+)
chr22:50084012-50084612(+)
chr22:50085110-50085710(+)
chr22:50086271-50086871(+)
chr22:50086910-50087510(+)
chr22:50087574-50088174(+)
chr22:50088230-50088830(+)
chr22:50089390-50089990(+)
chr22:50093147-50093747(+)
chr22:50093950-50094550(+)
chr22:50095302-50095902(+)
chr22:50096949-50097549(+)
chr22:50098020-50098620(+)
chr22:50098515-50099115(+)
chr22:50099163-50099763(+)
chr22:50100286-50100886(+)
chr22:50102630-50103230(+)
chr22:50103178-50103778(+)
chr22:50104290-50104890(+)
chr22:50105726-50106326(+)
chr22:50106874-50107474(+)
chr22:50108939-50109539(+)
chr22:50110044-50110644(+)
chr22:50111053-50111653(+)
chr22:50112157-50112757(+)
chr22:50112645-50113245(+)
chr22:50113933-50114533(+)
chr22:50114854-50115454(+)
chr22:50115890-50116490(+)
chr22:50117579-50118179(+)
chr22:50118374-50118974(+)
chr22:50120468-50121068(+)
chr22:50121092-50121692(+)
chr22:50121700-50122300(+)
chr22:50122398-50122998(+)
chr22:50124890-50125490(+)
chr22:50126650-50127250(+)
chr22:50127234-50127834(+)
chr22:50128116-50128716(+)
chr22:50128865-50129465(+)
chr22:50129560-50130160(+)
chr22:50130130-50130730(+)
chr22:50132702-50133302(+)
chr22:50139558-50140158(+)
chr22:50140630-50141230(+)
chr22:50141213-50141813(+)
chr22:50141950-50142550(+)
chr22:50143114-50143714(+)
chr22:50143674-50144274(+)
chr22:50144150-50144750(+)
chr22:50144607-50145207(+)
chr22:50145592-50146192(+)
chr22:50146184-50146784(+)
chr22:50146951-50147551(+)
chr22:50147415-50148015(+)
chr22:50147837-50148437(+)
chr22:50148355-50148955(+)
chr22:50149096-50149696(+)
chr22:50149752-50150352(+)
chr22:50150301-50150901(+)
chr22:50151038-50151638(+)
chr22:50151740-50152340(+)
chr22:50152655-50153255(+)
chr22:50153878-50154478(+)
chr22:50154295-50154895(+)
chr22:50154708-50155308(+)
chr22:50156853-50157453(+)
chr22:50157583-50158183(+)
chr22:50158572-50159172(+)
chr22:50159090-50159690(+)
chr22:50160869-50161469(+)
chr22:50161935-50162535(+)
chr22:50162391-50162991(+)
chr22:50162890-50163490(+)
chr22:50163668-50164268(+)
chr22:50164240-50164840(+)
chr22:50164746-50165346(+)
chr22:50165235-50165835(+)
chr22:50166255-50166855(+)
chr22:50167076-50167676(+)
chr22:50167509-50168109(+)
chr22:50168715-50169315(+)
chr22:50169512-50170112(+)
chr22:50170446-50171046(+)
chr22:50171413-50172013(+)
chr22:50171871-50172471(+)
chr22:50172760-50173360(+)
chr22:50173701-50174301(+)
chr22:50174721-50175321(+)
chr22:50177021-50177621(+)
chr22:50177756-50178356(+)
chr22:50178414-50179014(+)
chr22:50179551-50180151(+)
chr22:50180913-50181513(+)
chr22:50182097-50182697(+)
chr22:50182831-50183431(+)
chr22:50184507-50185107(+)
chr22:50185148-50185748(+)
chr22:50185822-50186422(+)
chr22:50186833-50187433(+)
chr22:50187538-50188138(+)
chr22:50188650-50189250(+)
chr22:50189106-50189706(+)
chr22:50190595-50191195(+)
chr22:50192084-50192684(+)
chr22:50192759-50193359(+)
chr22:50193201-50193801(+)
chr22:50194065-50194665(+)
chr22:50194554-50195154(+)
chr22:50195041-50195641(+)
chr22:50196685-50197285(+)
chr22:50197374-50197974(+)
chr22:50198740-50199340(+)
chr22:50199687-50200287(+)
chr22:50200590-50201190(+)
chr22:50201598-50202198(+)
chr22:50203905-50204505(+)
chr22:50204725-50205325(+)
chr22:50205870-50206470(+)
chr22:50206358-50206958(+)
chr22:50207729-50208329(+)
chr22:50208328-50208928(+)
chr22:50209109-50209709(+)
chr22:50210442-50211042(+)
chr22:50210875-50211475(+)
chr22:50214423-50215023(+)
chr22:50215240-50215840(+)
chr22:50217075-50217675(+)
chr22:50217633-50218233(+)
chr22:50218060-50218660(+)
chr22:50218990-50219590(+)
chr22:50219491-50220091(+)
chr22:50220008-50220608(+)
chr22:50220435-50221035(+)
chr22:50221250-50221850(+)
chr22:50221766-50222366(+)
chr22:50222235-50222835(+)
chr22:50222957-50223557(+)
chr22:50223432-50224032(+)
chr22:50225197-50225797(+)
chr22:50227158-50227758(+)
chr22:50228077-50228677(+)
chr22:50229970-50230570(+)
chr22:50230870-50231470(+)
chr22:50232403-50233003(+)
chr22:50232883-50233483(+)
chr22:50234870-50235470(+)
chr22:50236295-50236895(+)
chr22:50238788-50239388(+)
chr22:50240520-50241120(+)
chr22:50241728-50242328(+)
chr22:50242292-50242892(+)
chr22:50242744-50243344(+)
chr22:50243374-50243974(+)
chr22:50243911-50244511(+)
chr22:50244490-50245090(+)
chr22:50245026-50245626(+)
chr22:50245755-50246355(+)
chr22:50246407-50247007(+)
chr22:50246987-50247587(+)
chr22:50247880-50248480(+)
chr22:50248619-50249219(+)
chr22:50249063-50249663(+)
chr22:50250043-50250643(+)
chr22:50251082-50251682(+)
chr22:50252370-50252970(+)
chr22:50253440-50254040(+)
chr22:50253890-50254490(+)
chr22:50255324-50255924(+)
chr22:50255831-50256431(+)
chr22:50257469-50258069(+)
chr22:50259616-50260216(+)
chr22:50260193-50260793(+)
chr22:50260786-50261386(+)
chr22:50261325-50261925(+)
chr22:50262950-50263550(+)
chr22:50263390-50263990(+)
chr22:50263876-50264476(+)
chr22:50265026-50265626(+)
chr22:50265902-50266502(+)
chr22:50266770-50267370(+)
chr22:50267410-50268010(+)
chr22:50273832-50274432(+)
chr22:50274830-50275430(+)
chr22:50275410-50276010(+)
chr22:50276228-50276828(+)
chr22:50276799-50277399(+)
chr22:50278082-50278682(+)
chr22:50279295-50279895(+)
chr22:50280122-50280722(+)
chr22:50280747-50281347(+)
chr22:50281217-50281817(+)
chr22:50282170-50282770(+)
chr22:50282658-50283258(+)
chr22:50285175-50285775(+)
chr22:50286590-50287190(+)
chr22:50287861-50288461(+)
chr22:50288305-50288905(+)
chr22:50289583-50290183(+)
chr22:50290721-50291321(+)
chr22:50293890-50294490(+)
chr22:50294552-50295152(+)
chr22:50297127-50297727(+)
chr22:50297940-50298540(+)
chr22:50298550-50299150(+)
chr22:50299840-50300440(+)
chr22:50301313-50301913(+)
chr22:50302423-50303023(+)
chr22:50303474-50304074(+)
chr22:50304210-50304810(+)
chr22:50305403-50306003(+)
chr22:50307516-50308116(+)
chr22:50309144-50309744(+)
chr22:50310570-50311170(+)
chr22:50311009-50311609(+)
chr22:50311826-50312426(+)
chr22:50312639-50313239(+)
chr22:50313075-50313675(+)
chr22:50314030-50314630(+)
chr22:50316397-50316997(+)
chr22:50317037-50317637(+)
chr22:50317873-50318473(+)
chr22:50318570-50319170(+)
chr22:50319183-50319783(+)
chr22:50319913-50320513(+)
chr22:50320489-50321089(+)
chr22:50321637-50322237(+)
chr22:50322417-50323017(+)
chr22:50323149-50323749(+)
chr22:50323914-50324514(+)
chr22:50324489-50325089(+)
chr22:50325212-50325812(+)
chr22:50326835-50327435(+)
chr22:50327683-50328283(+)
chr22:50328201-50328801(+)
chr22:50328830-50329430(+)
chr22:50329576-50330176(+)
chr22:50330177-50330777(+)
chr22:50330804-50331404(+)
chr22:50331536-50332136(+)
chr22:50333040-50333640(+)
chr22:50334579-50335179(+)
chr22:50335442-50336042(+)
chr22:50336331-50336931(+)
chr22:50337298-50337898(+)
chr22:50337725-50338325(+)
chr22:50338154-50338754(+)
chr22:50338847-50339447(+)
chr22:50339338-50339938(+)
chr22:50340070-50340670(+)
chr22:50340564-50341164(+)
chr22:50341852-50342452(+)
chr22:50342621-50343221(+)
chr22:50343090-50343690(+)
chr22:50344179-50344779(+)
chr22:50344727-50345327(+)
chr22:50345429-50346029(+)
chr22:50345874-50346474(+)
chr22:50346537-50347137(+)
chr22:50347010-50347610(+)
chr22:50347432-50348032(+)
chr22:50347911-50348511(+)
chr22:50348556-50349156(+)
chr22:50349958-50350558(+)
chr22:50350562-50351162(+)
chr22:50351260-50351860(+)
chr22:50351940-50352540(+)
chr22:50352671-50353271(+)
chr22:50353205-50353805(+)
chr22:50353838-50354438(+)
chr22:50354827-50355427(+)
chr22:50355839-50356439(+)
chr22:50356602-50357202(+)
chr22:50357498-50358098(+)
chr22:50358073-50358673(+)
chr22:50358975-50359575(+)
chr22:50359425-50360025(+)
chr22:50359867-50360467(+)
chr22:50360402-50361002(+)
chr22:50360893-50361493(+)
chr22:50361352-50361952(+)
chr22:50361891-50362491(+)
chr22:50362483-50363083(+)
chr22:50363780-50364380(+)
chr22:50364304-50364904(+)
chr22:50414748-50415348(+)
chr22:50416057-50416657(+)
chr22:50416812-50417412(+)
chr22:50417924-50418524(+)
chr22:50421761-50422361(+)
chr22:50422405-50423005(+)
chr22:50426676-50427276(+)
chr22:50429670-50430270(+)
chr22:50431675-50432275(+)
chr22:50432854-50433454(+)
chr22:50433662-50434262(+)
chr22:50434445-50435045(+)
chr22:50435397-50435997(+)
chr22:50436345-50436945(+)
chr22:50437537-50438137(+)
chr22:50437944-50438544(+)
chr22:50438397-50438997(+)
chr22:50438801-50439401(+)
chr22:50440084-50440684(+)
chr22:50441073-50441673(+)
chr22:50442593-50443193(+)
chr22:50443550-50444150(+)
chr22:50444573-50445173(+)
chr22:50445355-50445955(+)
chr22:50446471-50447071(+)
chr22:50447050-50447650(+)
chr22:50447502-50448102(+)
chr22:50448010-50448610(+)
chr22:50448470-50449070(+)
chr22:50449031-50449631(+)
chr22:50449607-50450207(+)
chr22:50450315-50450915(+)
chr22:50450982-50451582(+)
chr22:50451633-50452233(+)
chr22:50452150-50452750(+)
chr22:50452601-50453201(+)
chr22:50453257-50453857(+)
chr22:50453930-50454530(+)
chr22:50454513-50455113(+)
chr22:50455256-50455856(+)
chr22:50456875-50457475(+)
chr22:50457395-50457995(+)
chr22:50463152-50463752(+)
chr22:50464555-50465155(+)
chr22:50466197-50466797(+)
chr22:50467672-50468272(+)
chr22:50468152-50468752(+)
chr22:50468587-50469187(+)
chr22:50469661-50470261(+)
chr22:50470654-50471254(+)
chr22:50471415-50472015(+)
chr22:50472495-50473095(+)
chr22:50473170-50473770(+)
chr22:50473710-50474310(+)
chr22:50474399-50474999(+)
chr22:50478297-50478897(+)
chr22:50479186-50479786(+)
chr22:50479847-50480447(+)
chr22:50481367-50481967(+)
chr22:50483138-50483738(+)
chr22:50484288-50484888(+)
chr22:50486412-50487012(+)
chr22:50487429-50488029(+)
chr22:50490193-50490793(+)
chr22:50492071-50492671(+)
chr22:50492509-50493109(+)
chr22:50493275-50493875(+)
chr22:50493906-50494506(+)
chr22:50494527-50495127(+)
chr22:50495031-50495631(+)
chr22:50495583-50496183(+)
chr22:50496082-50496682(+)
chr22:50496767-50497367(+)
chr22:50497477-50498077(+)
chr22:50497948-50498548(+)
chr22:50498709-50499309(+)
chr22:50499312-50499912(+)
chr22:50500160-50500760(+)
chr22:50500955-50501555(+)
chr22:50502138-50502738(+)
chr22:50502794-50503394(+)
chr22:50503561-50504161(+)
chr22:50504365-50504965(+)
chr22:50505558-50506158(+)
chr22:50506631-50507231(+)
chr22:50508898-50509498(+)
chr22:50509817-50510417(+)
chr22:50510644-50511244(+)
chr22:50512432-50513032(+)
chr22:50512942-50513542(+)
chr22:50513437-50514037(+)
chr22:50513979-50514579(+)
chr22:50515307-50515907(+)
chr22:50517044-50517644(+)
chr22:50517570-50518170(+)
chr22:50518451-50519051(+)
chr22:50519919-50520519(+)
chr22:50521354-50521954(+)
chr22:50521776-50522376(+)
chr22:50522315-50522915(+)
chr22:50522903-50523503(+)
chr22:50523560-50524160(+)
chr22:50524067-50524667(+)
chr22:50524816-50525416(+)
chr22:50525483-50526083(+)
chr22:50526151-50526751(+)
chr22:50528043-50528643(+)
chr22:50529499-50530099(+)
chr22:50534890-50535490(+)
chr22:50536010-50536610(+)
chr22:50540460-50541060(+)
chr22:50541307-50541907(+)
chr22:50541845-50542445(+)
chr22:50542360-50542960(+)
chr22:50543495-50544095(+)
chr22:50544049-50544649(+)
chr22:50546775-50547375(+)
chr22:50549303-50549903(+)
chr22:50550486-50551086(+)
chr22:50551030-50551630(+)
chr22:50551490-50552090(+)
chr22:50551970-50552570(+)
chr22:50552562-50553162(+)
chr22:50552966-50553566(+)
chr22:50554021-50554621(+)
chr22:50554975-50555575(+)
chr22:50555569-50556169(+)
chr22:50556453-50557053(+)
chr22:50556958-50557558(+)
chr22:50557583-50558183(+)
chr22:50558184-50558784(+)
chr22:50559531-50560131(+)
chr22:50561450-50562050(+)
chr22:50562835-50563435(+)
chr22:50565385-50565985(+)
chr22:50566270-50566870(+)
chr22:50567632-50568232(+)
chr22:50568780-50569380(+)
chr22:50570210-50570810(+)
chr22:50571330-50571930(+)
chr22:50574979-50575579(+)
chr22:50576354-50576954(+)
chr22:50577350-50577950(+)
chr22:50578246-50578846(+)
chr22:50578966-50579566(+)
chr22:50580291-50580891(+)
chr22:50581450-50582050(+)
chr22:50582349-50582949(+)
chr22:50584150-50584750(+)
chr22:50585106-50585706(+)
chr22:50585903-50586503(+)
chr22:50586546-50587146(+)
chr22:50587409-50588009(+)
chr22:50587867-50588467(+)
chr22:50588590-50589190(+)
chr22:50589000-50589600(+)
chr22:50589800-50590400(+)
chr22:50590325-50590925(+)
chr22:50591339-50591939(+)
chr22:50591815-50592415(+)
chr22:50595140-50595740(+)
chr22:50596393-50596993(+)
chr22:50597030-50597630(+)
chr22:50598270-50598870(+)
chr22:50599296-50599896(+)
chr22:50599851-50600451(+)
chr22:50600611-50601211(+)
chr22:50601255-50601855(+)
chr22:50605974-50606574(+)
chr22:50607440-50608040(+)
chr22:50608282-50608882(+)
chr22:50608931-50609531(+)
chr22:50609573-50610173(+)
chr22:50610292-50610892(+)
chr22:50611627-50612227(+)
chr22:50612610-50613210(+)
chr22:50613559-50614159(+)
chr22:50614402-50615002(+)
chr22:50615420-50616020(+)
chr22:50616340-50616940(+)
chr22:50616969-50617569(+)
chr22:50618316-50618916(+)
chr22:50619147-50619747(+)
chr22:50619653-50620253(+)
chr22:50620577-50621177(+)
chr22:50621043-50621643(+)
chr22:50621450-50622050(+)
chr22:50622293-50622893(+)
chr22:50622884-50623484(+)
chr22:50623348-50623948(+)
chr22:50623963-50624563(+)
chr22:50624680-50625280(+)
chr22:50625109-50625709(+)
chr22:50625563-50626163(+)
chr22:50626657-50627257(+)
chr22:50627120-50627720(+)
chr22:50627554-50628154(+)
chr22:50628143-50628743(+)
chr22:50628633-50629233(+)
chr22:50629272-50629872(+)
chr22:50629794-50630394(+)
chr22:50630300-50630900(+)
chr22:50630757-50631357(+)
chr22:50631222-50631822(+)
chr22:50631891-50632491(+)
chr22:50632510-50633110(+)
chr22:50633184-50633784(+)
chr22:50634438-50635038(+)
chr22:50635343-50635943(+)
chr22:50636368-50636968(+)
chr22:50637070-50637670(+)
chr22:50637494-50638094(+)
chr22:50638059-50638659(+)
chr22:50638484-50639084(+)
chr22:50639060-50639660(+)
chr22:50639475-50640075(+)
chr22:50639898-50640498(+)
chr22:50640450-50641050(+)
chr22:50643177-50643777(+)
chr22:50644014-50644614(+)
chr22:50644515-50645115(+)
chr22:50644921-50645521(+)
chr22:50645866-50646466(+)
chr22:50646750-50647350(+)
chr22:50647363-50647963(+)
chr22:50648126-50648726(+)
chr22:50649530-50650130(+)
chr22:50650936-50651536(+)
chr22:50651488-50652088(+)
chr22:50652130-50652730(+)
chr22:50653770-50654370(+)
chr22:50654195-50654795(+)
chr22:50655615-50656215(+)
chr22:50656284-50656884(+)
chr22:50656949-50657549(+)
chr22:50657711-50658311(+)
chr22:50659210-50659810(+)
chr22:50659738-50660338(+)
chr22:50660903-50661503(+)
chr22:50662469-50663069(+)
chr22:50663495-50664095(+)
chr22:50664108-50664708(+)
chr22:50665201-50665801(+)
chr22:50666142-50666742(+)
chr22:50667170-50667770(+)
chr22:50671334-50671934(+)
chr22:50672255-50672855(+)
chr22:50672740-50673340(+)
chr22:50673350-50673950(+)
chr22:50675433-50676033(+)
chr22:50677054-50677654(+)
chr22:50678067-50678667(+)
chr22:50679441-50680041(+)
chr22:50679905-50680505(+)
chr22:50680900-50681500(+)
chr22:50682124-50682724(+)
chr22:50682716-50683316(+)
chr22:50683194-50683794(+)
chr22:50683684-50684284(+)
chr22:50684693-50685293(+)
chr22:50685120-50685720(+)
chr22:50686124-50686724(+)
chr22:50687240-50687840(+)
chr22:50687705-50688305(+)
chr22:50688195-50688795(+)
chr22:50688816-50689416(+)
chr22:50689446-50690046(+)
chr22:50689936-50690536(+)
chr22:50690476-50691076(+)
chr22:50692038-50692638(+)
chr22:50694430-50695030(+)
chr22:50695277-50695877(+)
chr22:50696610-50697210(+)
chr22:50697306-50697906(+)
chr22:50698752-50699352(+)
chr22:50699259-50699859(+)
chr22:50699918-50700518(+)
chr22:50700759-50701359(+)
chr22:50702334-50702934(+)
chr22:50703130-50703730(+)
chr22:50704666-50705266(+)
chr22:50705270-50705870(+)
chr22:50705943-50706543(+)
chr22:50706470-50707070(+)
chr22:50707063-50707663(+)
chr22:50707749-50708349(+)
chr22:50708233-50708833(+)
chr22:50708943-50709543(+)
chr22:50709968-50710568(+)
chr22:50710657-50711257(+)
chr22:50711148-50711748(+)
chr22:50711693-50712293(+)
chr22:50712666-50713266(+)
chr22:50713224-50713824(+)
chr22:50713681-50714281(+)
chr22:50714515-50715115(+)
chr22:50715013-50715613(+)
chr22:50715918-50716518(+)
chr22:50716723-50717323(+)
chr22:50717280-50717880(+)
chr22:50717960-50718560(+)
chr22:50719394-50719994(+)
chr22:50720246-50720846(+)
chr22:50720746-50721346(+)
chr22:50721312-50721912(+)
chr22:50721822-50722422(+)
chr22:50723070-50723670(+)
chr22:50726928-50727528(+)
chr22:50729181-50729781(+)
chr22:50730446-50731046(+)
chr22:50731035-50731635(+)
chr22:50731697-50732297(+)
chr22:50732157-50732757(+)
chr22:50733716-50734316(+)
chr22:50734423-50735023(+)
chr22:50734943-50735543(+)
chr22:50735530-50736130(+)
chr22:50736291-50736891(+)
chr22:50737170-50737770(+)
chr22:50737620-50738220(+)
chr22:50738056-50738656(+)
chr22:50738583-50739183(+)
chr22:50739124-50739724(+)
chr22:50739907-50740507(+)
chr22:50740332-50740932(+)
chr22:50740862-50741462(+)
chr22:50741546-50742146(+)
chr22:50742257-50742857(+)
chr22:50742827-50743427(+)
chr22:50743319-50743919(+)
chr22:50743824-50744424(+)
chr22:50744239-50744839(+)
chr22:50745281-50745881(+)
chr22:50745773-50746373(+)
chr22:50746176-50746776(+)
chr22:50746833-50747433(+)
chr22:50747316-50747916(+)
chr22:50747876-50748476(+)
chr22:50748649-50749249(+)
chr22:50749324-50749924(+)
chr22:50749970-50750570(+)
chr22:50752051-50752651(+)
chr22:50752796-50753396(+)
chr22:50753634-50754234(+)
chr22:50754530-50755130(+)
chr22:50754951-50755551(+)
chr22:50755516-50756116(+)
chr22:50756090-50756690(+)
chr22:50756800-50757400(+)
chr22:50757285-50757885(+)
chr22:50757854-50758454(+)
chr22:50758495-50759095(+)
chr22:50759092-50759692(+)
chr22:50760037-50760637(+)
chr22:50760855-50761455(+)
chr22:50763768-50764368(+)
chr22:50764691-50765291(+)
chr22:50765275-50765875(+)
chr22:50767580-50768180(+)
chr22:50768131-50768731(+)
chr22:50768746-50769346(+)
chr22:50769341-50769941(+)
chr22:50770450-50771050(+)
chr22:50772299-50772899(+)
chr22:50772841-50773441(+)
chr22:50775955-50776555(+)
chr22:50776640-50777240(+)
chr22:50777451-50778051(+)
chr22:50778085-50778685(+)
chr22:50778806-50779406(+)
chr22:50779639-50780239(+)
chr22:50780731-50781331(+)
chr22:50781403-50782003(+)
chr22:50784154-50784754(+)
chr22:50784880-50785480(+)
chr22:50785576-50786176(+)
chr22:50789055-50789655(+)
chr22:50791230-50791830(+)
chr22:50792521-50793121(+)
chr22:50793020-50793620(+)
chr22:50794710-50795310(+)
chr22:50797790-50798390(+)
chr22:50799000-50799600(+)
chr22:50799640-50800240(+)
chr22:50800624-50801224(+)
chr22:50804088-50804688(+)
chr22:50804867-50805467(+)
chr22:50806417-50807017(+)
chr22:50809452-50810052(+)
chr22:50813735-50814335(+)
chr22:50814522-50815122(+)
chr22:50819414-50820014(+)
chr22:50819955-50820555(+)
chr22:50821830-50822430(+)
chr22:50822833-50823433(+)
chr22:50824790-50825390(+)
chr22:50825854-50826454(+)
chr22:50827723-50828323(+)
chr22:50831050-50831650(+)
chr22:50831727-50832327(+)
chr22:50832950-50833550(+)
chr22:50833406-50834006(+)
chr22:50835285-50835885(+)
chr22:50835890-50836490(+)
chr22:50837177-50837777(+)
chr22:50837635-50838235(+)
chr22:50838052-50838652(+)
chr22:50838730-50839330(+)
chr22:50840509-50841109(+)
chr22:50842017-50842617(+)
chr22:50844609-50845209(+)
chr22:50845742-50846342(+)
chr22:50846691-50847291(+)
chr22:50847350-50847950(+)
chr22:50850154-50850754(+)
chr22:50851973-50852573(+)
chr22:50852480-50853080(+)
chr22:50852957-50853557(+)
chr22:50853855-50854455(+)
chr22:50855707-50856307(+)
chr22:50858299-50858899(+)
chr22:50858894-50859494(+)
chr22:50860878-50861478(+)
chr22:50861707-50862307(+)
chr22:50863571-50864171(+)
chr22:50868275-50868875(+)
chr22:50869202-50869802(+)
chr22:50870305-50870905(+)
chr22:50872286-50872886(+)
chr22:50873491-50874091(+)
chr22:50874054-50874654(+)
chr22:50874773-50875373(+)
chr22:50875250-50875850(+)
chr22:50876655-50877255(+)
chr22:50877375-50877975(+)
chr22:50878164-50878764(+)
chr22:50879093-50879693(+)
chr22:50879815-50880415(+)
chr22:50880297-50880897(+)
chr22:50881630-50882230(+)
chr22:50882367-50882967(+)
chr22:50882888-50883488(+)
chr22:50883443-50884043(+)
chr22:50884016-50884616(+)
chr22:50884684-50885284(+)
chr22:50885250-50885850(+)
chr22:50888013-50888613(+)
chr22:50888840-50889440(+)
chr22:50889415-50890015(+)
chr22:50890983-50891583(+)
chr22:50891531-50892131(+)
chr22:50894266-50894866(+)
chr22:50894987-50895587(+)
chr22:50895691-50896291(+)
chr22:50896760-50897360(+)
chr22:50897863-50898463(+)
chr22:50899216-50899816(+)
chr22:50900346-50900946(+)
chr22:50902835-50903435(+)
chr22:50903587-50904187(+)
chr22:50905641-50906241(+)
chr22:50906092-50906692(+)
chr22:50907131-50907731(+)
chr22:50907757-50908357(+)
chr22:50908198-50908798(+)
chr22:50908877-50909477(+)
chr22:50909823-50910423(+)
chr22:50910640-50911240(+)
chr22:50911525-50912125(+)
chr22:50912343-50912943(+)
chr22:50913229-50913829(+)
chr22:50913632-50914232(+)
chr22:50914737-50915337(+)
chr22:50915264-50915864(+)
chr22:50916227-50916827(+)
chr22:50916989-50917589(+)
chr22:50918102-50918702(+)
chr22:50918658-50919258(+)
chr22:50919233-50919833(+)
chr22:50919756-50920356(+)
chr22:50920519-50921119(+)
chr22:50921288-50921888(+)
chr22:50922065-50922665(+)
chr22:50922703-50923303(+)
chr22:50923554-50924154(+)
chr22:50924034-50924634(+)
chr22:50924550-50925150(+)
chr22:50925012-50925612(+)
chr22:50925913-50926513(+)
chr22:50927633-50928233(+)
chr22:50929195-50929795(+)
chr22:50934570-50935170(+)
chr22:50935140-50935740(+)
chr22:50936580-50937180(+)
chr22:50938846-50939446(+)
chr22:50939395-50939995(+)
chr22:50941137-50941737(+)
chr22:50942071-50942671(+)
chr22:50943386-50943986(+)
chr22:50943935-50944535(+)
chr22:50944691-50945291(+)
chr22:50945236-50945836(+)
chr22:50945866-50946466(+)
chr22:50946275-50946875(+)
chr22:50946836-50947436(+)
chr22:50947570-50948170(+)
chr22:50948091-50948691(+)
chr22:50951565-50952165(+)
chr22:50952625-50953225(+)
chr22:50953190-50953790(+)
chr22:50954268-50954868(+)
chr22:50955611-50956211(+)
chr22:50956253-50956853(+)
chr22:50957261-50957861(+)
chr22:50959228-50959828(+)
chr22:50959844-50960444(+)
chr22:50960497-50961097(+)
chr22:50961172-50961772(+)
chr22:50961600-50962200(+)
chr22:50962250-50962850(+)
chr22:50962689-50963289(+)
chr22:50963348-50963948(+)
chr22:50963811-50964411(+)
chr22:50964393-50964993(+)
chr22:50965166-50965766(+)
chr22:50965679-50966279(+)
chr22:50966139-50966739(+)
chr22:50966854-50967454(+)
chr22:50967327-50967927(+)
chr22:50967805-50968405(+)
chr22:50968424-50969024(+)
chr22:50969091-50969691(+)
chr22:50969893-50970493(+)
chr22:50970408-50971008(+)
chr22:50971120-50971720(+)
chr22:50971798-50972398(+)
chr22:50972545-50973145(+)
chr22:50973440-50974040(+)
chr22:50974550-50975150(+)
chr22:50976441-50977041(+)
chr22:50977838-50978438(+)
chr22:50979276-50979876(+)
chr22:50979944-50980544(+)
chr22:50980745-50981345(+)
chr22:50982501-50983101(+)
chr22:50983065-50983665(+)
chr22:50983878-50984478(+)
chr22:50984350-50984950(+)
chr22:50984990-50985590(+)
chr22:50985580-50986180(+)
chr22:50986152-50986752(+)
chr22:50986888-50987488(+)
chr22:50987382-50987982(+)
chr22:50988084-50988684(+)
chr22:50988607-50989207(+)
chr22:50989529-50990129(+)
chr22:50990270-50990870(+)
chr22:50993710-50994310(+)
chr22:50995030-50995630(+)
chr22:50999733-51000333(+)
chr22:51001079-51001679(+)
chr22:51001566-51002166(+)
chr22:51002093-51002693(+)
chr22:51002660-51003260(+)
chr22:51004783-51005383(+)
chr22:51006050-51006650(+)
chr22:51007022-51007622(+)
chr22:51007494-51008094(+)
chr22:51008271-51008871(+)
chr22:51009683-51010283(+)
chr22:51011805-51012405(+)
chr22:51012748-51013348(+)
chr22:51014399-51014999(+)
chr22:51015133-51015733(+)
chr22:51015745-51016345(+)
chr22:51016722-51017322(+)
chr22:51017168-51017768(+)
chr22:51018456-51019056(+)
chr22:51019793-51020393(+)
chr22:51020319-51020919(+)
chr22:51021068-51021668(+)
chr22:51021601-51022201(+)
chr22:51022972-51023572(+)
chr22:51032192-51032792(+)
chr22:51035376-51035976(+)
chr22:51038392-51038992(+)
chr22:51038831-51039431(+)
chr22:51039490-51040090(+)
chr22:51040046-51040646(+)
chr22:51040545-51041145(+)
chr22:51041382-51041982(+)
chr22:51041790-51042390(+)
chr22:51042274-51042874(+)
chr22:51043155-51043755(+)
chr22:51044010-51044610(+)
chr22:51044482-51045082(+)
chr22:51045489-51046089(+)
chr22:51046112-51046712(+)
chr22:51048364-51048964(+)
chr22:51050993-51051593(+)
chr22:51051575-51052175(+)
chr22:51051979-51052579(+)
chr22:51056592-51057192(+)
chr22:51058155-51058755(+)
chr22:51058746-51059346(+)
chr22:51059281-51059881(+)
chr22:51059884-51060484(+)
chr22:51060500-51061100(+)
chr22:51061162-51061762(+)
chr22:51061620-51062220(+)
chr22:51062130-51062730(+)
chr22:51062842-51063442(+)
chr22:51063412-51064012(+)
chr22:51063983-51064583(+)
chr22:51064432-51065032(+)
chr22:51064956-51065556(+)
chr22:51065793-51066393(+)
chr22:51066379-51066979(+)
chr22:51067058-51067658(+)
chr22:51067940-51068540(+)
chr22:51068686-51069286(+)
chr22:51071465-51072065(+)
chr22:51074098-51074698(+)
chr22:51076295-51076895(+)
chr22:51077250-51077850(+)
chr22:51078534-51079134(+)
chr22:51079286-51079886(+)
chr22:51080107-51080707(+)
chr22:51080636-51081236(+)
chr22:51081895-51082495(+)
chr22:51082430-51083030(+)
chr22:51082850-51083450(+)
chr22:51084255-51084855(+)
chr22:51084975-51085575(+)
chr22:51087010-51087610(+)
chr22:51093783-51094383(+)
chr22:51094610-51095210(+)
chr22:51095022-51095622(+)
chr22:51096260-51096860(+)
chr22:51098617-51099217(+)
chr22:51101820-51102420(+)
chr22:51104092-51104692(+)
chr22:51106190-51106790(+)
chr22:51106870-51107470(+)
chr22:51108831-51109431(+)
chr22:51110010-51110610(+)
chr22:51110838-51111438(+)
chr22:51111641-51112241(+)
chr22:51112397-51112997(+)
chr22:51113272-51113872(+)
chr22:51114010-51114610(+)
chr22:51114430-51115030(+)
chr22:51114988-51115588(+)
chr22:51115430-51116030(+)
chr22:51115896-51116496(+)
chr22:51116490-51117090(+)
chr22:51117129-51117729(+)
chr22:51117550-51118150(+)
chr22:51121335-51121935(+)
chr22:51121948-51122548(+)
chr22:51122383-51122983(+)
chr22:51122860-51123460(+)
chr22:51123324-51123924(+)
chr22:51125506-51126106(+)
chr22:51126070-51126670(+)
chr22:51126705-51127305(+)
chr22:51129854-51130454(+)
chr22:51130950-51131550(+)
chr22:51131470-51132070(+)
chr22:51132455-51133055(+)
chr22:51133653-51134253(+)
chr22:51134430-51135030(+)
chr22:51135056-51135656(+)
chr22:51135583-51136183(+)
chr22:51136017-51136617(+)
chr22:51136485-51137085(+)
chr22:51136917-51137517(+)
chr22:51138138-51138738(+)
chr22:51138627-51139227(+)
chr22:51139394-51139994(+)
chr22:51139959-51140559(+)
chr22:51140568-51141168(+)
chr22:51141263-51141863(+)
chr22:51141775-51142375(+)
chr22:51142245-51142845(+)
chr22:51143115-51143715(+)
chr22:51143584-51144184(+)
chr22:51144148-51144748(+)
chr22:51145639-51146239(+)
chr22:51147698-51148298(+)
chr22:51148607-51149207(+)
chr22:51149015-51149615(+)
chr22:51150011-51150611(+)
chr22:51150894-51151494(+)
chr22:51151932-51152532(+)
chr22:51152575-51153175(+)
chr22:51153466-51154066(+)
chr22:51154660-51155260(+)
chr22:51156189-51156789(+)
chr22:51156769-51157369(+)
chr22:51158153-51158753(+)
chr22:51158605-51159205(+)
chr22:51159279-51159879(+)
chr22:51162430-51163030(+)
chr22:51163608-51164208(+)
chr22:51164970-51165570(+)
chr22:51165610-51166210(+)
chr22:51166382-51166982(+)
chr22:51167215-51167815(+)
chr22:51167663-51168263(+)
chr22:51168338-51168938(+)
chr22:51168833-51169433(+)
chr22:51169548-51170148(+)
chr22:51170450-51171050(+)
chr22:51171455-51172055(+)
chr22:51171868-51172468(+)
chr22:51172598-51173198(+)
chr22:51173410-51174010(+)
chr22:51173831-51174431(+)
chr22:51174899-51175499(+)
chr22:51177028-51177628(+)
chr22:51177695-51178295(+)
chr22:51178301-51178901(+)
chr22:51178747-51179347(+)
chr22:51179444-51180044(+)
chr22:51180966-51181566(+)
chr22:51181644-51182244(+)
chr22:51182077-51182677(+)
chr22:51182662-51183262(+)
chr22:51183120-51183720(+)
chr22:51184436-51185036(+)
chr22:51185350-51185950(+)
chr22:51185753-51186353(+)
chr22:51188030-51188630(+)
chr22:51192735-51193335(+)
chr22:51193520-51194120(+)
chr22:51194745-51195345(+)
chr22:51195367-51195967(+)
chr22:51197895-51198495(+)
chr22:51198317-51198917(+)
chr22:51202659-51203259(+)
chr22:51206901-51207501(+)
chr22:51210828-51211428(+)
chr22:51211470-51212070(+)
chr22:51213462-51214062(+)
chr22:51215586-51216186(+)
chr22:51218370-51218970(+)
chr22:51220650-51221250(+)
chr22:51221375-51221975(+)
chr22:51221783-51222383(+)
chr22:51222204-51222804(+)
chr22:51223548-51224148(+)
chr22:51225221-51225821(+)
chr22:51233770-51234370(+)
chr22:51234414-51235014(+)
chr6:147710-148310(+)
chr6:148368-148968(+)
chr6:150092-150692(+)
chr6:151635-152235(+)
chr6:152330-152930(+)
chr6:152940-153540(+)
chr6:153739-154339(+)
chr6:154168-154768(+)
chr6:154594-155194(+)
chr6:156388-156988(+)
chr6:157085-157685(+)
chr6:157756-158356(+)
chr6:158509-159109(+)
chr6:164552-165152(+)
chr6:165180-165780(+)
chr6:165784-166384(+)
chr6:166536-167136(+)
chr6:167048-167648(+)
chr6:168766-169366(+)
chr6:177998-178598(+)
chr6:179363-179963(+)
chr6:180169-180769(+)
chr6:180615-181215(+)
chr6:181036-181636(+)
chr6:181490-182090(+)
chr6:182155-182755(+)
chr6:183639-184239(+)
chr6:184418-185018(+)
chr6:186346-186946(+)
chr6:186783-187383(+)
chr6:187325-187925(+)
chr6:187875-188475(+)
chr6:188680-189280(+)
chr6:189431-190031(+)
chr6:190532-191132(+)
chr6:191515-192115(+)
chr6:193825-194425(+)
chr6:194645-195245(+)
chr6:195846-196446(+)
chr6:197962-198562(+)
chr6:199660-200260(+)
chr6:201450-202050(+)
chr6:201931-202531(+)
chr6:204790-205390(+)
chr6:205350-205950(+)
chr6:208277-208877(+)
chr6:208895-209495(+)
chr6:209311-209911(+)
chr6:209761-210361(+)
chr6:210750-211350(+)
chr6:211734-212334(+)
chr6:212550-213150(+)
chr6:213870-214470(+)
chr6:215500-216100(+)
chr6:216328-216928(+)
chr6:216935-217535(+)
chr6:218181-218781(+)
chr6:218862-219462(+)
chr6:219785-220385(+)
chr6:220222-220822(+)
chr6:220913-221513(+)
chr6:221709-222309(+)
chr6:223031-223631(+)
chr6:223776-224376(+)
chr6:225066-225666(+)
chr6:226090-226690(+)
chr6:226610-227210(+)
chr6:227196-227796(+)
chr6:227746-228346(+)
chr6:229050-229650(+)
chr6:230130-230730(+)
chr6:230615-231215(+)
chr6:231670-232270(+)
chr6:232725-233325(+)
chr6:234710-235310(+)
chr6:235812-236412(+)
chr6:236568-237168(+)
chr6:237833-238433(+)
chr6:238975-239575(+)
chr6:240110-240710(+)
chr6:241228-241828(+)
chr6:244330-244930(+)
chr6:246252-246852(+)
chr6:247992-248592(+)
chr6:250570-251170(+)
chr6:251793-252393(+)
chr6:252563-253163(+)
chr6:253021-253621(+)
chr6:253907-254507(+)
chr6:254824-255424(+)
chr6:255569-256169(+)
chr6:256083-256683(+)
chr6:256981-257581(+)
chr6:257654-258254(+)
chr6:258070-258670(+)
chr6:259248-259848(+)
chr6:259743-260343(+)
chr6:264518-265118(+)
chr6:270135-270735(+)
chr6:271067-271667(+)
chr6:272770-273370(+)
chr6:273470-274070(+)
chr6:273980-274580(+)
chr6:274975-275575(+)
chr6:278320-278920(+)
chr6:279303-279903(+)
chr6:282945-283545(+)
chr6:283450-284050(+)
chr6:284383-284983(+)
chr6:285033-285633(+)
chr6:286659-287259(+)
chr6:287394-287994(+)
chr6:287915-288515(+)
chr6:288775-289375(+)
chr6:289279-289879(+)
chr6:290372-290972(+)
chr6:291320-291920(+)
chr6:291964-292564(+)
chr6:292620-293220(+)
chr6:293190-293790(+)
chr6:294110-294710(+)
chr6:294577-295177(+)
chr6:295155-295755(+)
chr6:296016-296616(+)
chr6:296514-297114(+)
chr6:296984-297584(+)
chr6:297600-298200(+)
chr6:298458-299058(+)
chr6:298885-299485(+)
chr6:299331-299931(+)
chr6:300100-300700(+)
chr6:300730-301330(+)
chr6:303798-304398(+)
chr6:304516-305116(+)
chr6:305202-305802(+)
chr6:305788-306388(+)
chr6:306411-307011(+)
chr6:307223-307823(+)
chr6:308170-308770(+)
chr6:308681-309281(+)
chr6:309403-310003(+)
chr6:311647-312247(+)
chr6:313007-313607(+)
chr6:313738-314338(+)
chr6:315725-316325(+)
chr6:316156-316756(+)
chr6:317086-317686(+)
chr6:317690-318290(+)
chr6:319075-319675(+)
chr6:319580-320180(+)
chr6:320986-321586(+)
chr6:321546-322146(+)
chr6:322176-322776(+)
chr6:323015-323615(+)
chr6:323630-324230(+)
chr6:324166-324766(+)
chr6:324624-325224(+)
chr6:325400-326000(+)
chr6:326490-327090(+)
chr6:327457-328057(+)
chr6:327980-328580(+)
chr6:328952-329552(+)
chr6:329515-330115(+)
chr6:329933-330533(+)
chr6:330373-330973(+)
chr6:330861-331461(+)
chr6:331739-332339(+)
chr6:332624-333224(+)
chr6:333155-333755(+)
chr6:333781-334381(+)
chr6:335088-335688(+)
chr6:335504-336104(+)
chr6:336584-337184(+)
chr6:337015-337615(+)
chr6:337836-338436(+)
chr6:338726-339326(+)
chr6:339340-339940(+)
chr6:340095-340695(+)
chr6:340555-341155(+)
chr6:341196-341796(+)
chr6:341806-342406(+)
chr6:342210-342810(+)
chr6:343815-344415(+)
chr6:344641-345241(+)
chr6:346065-346665(+)
chr6:347063-347663(+)
chr6:348240-348840(+)
chr6:348770-349370(+)
chr6:351082-351682(+)
chr6:351624-352224(+)
chr6:352981-353581(+)
chr6:353548-354148(+)
chr6:354003-354603(+)
chr6:354489-355089(+)
chr6:355654-356254(+)
chr6:356691-357291(+)
chr6:357230-357830(+)
chr6:358225-358825(+)
chr6:359335-359935(+)
chr6:360195-360795(+)
chr6:360846-361446(+)
chr6:362755-363355(+)
chr6:363730-364330(+)
chr6:364705-365305(+)
chr6:365893-366493(+)
chr6:366633-367233(+)
chr6:367693-368293(+)
chr6:368754-369354(+)
chr6:369710-370310(+)
chr6:372374-372974(+)
chr6:373708-374308(+)
chr6:374214-374814(+)
chr6:374814-375414(+)
chr6:376721-377321(+)
chr6:377163-377763(+)
chr6:378104-378704(+)
chr6:378586-379186(+)
chr6:379257-379857(+)
chr6:379830-380430(+)
chr6:380457-381057(+)
chr6:380873-381473(+)
chr6:381935-382535(+)
chr6:382770-383370(+)
chr6:383286-383886(+)
chr6:384343-384943(+)
chr6:387230-387830(+)
chr6:388300-388900(+)
chr6:389496-390096(+)
chr6:390920-391520(+)
chr6:391535-392135(+)
chr6:391989-392589(+)
chr6:392522-393122(+)
chr6:393053-393653(+)
chr6:393673-394273(+)
chr6:394329-394929(+)
chr6:394865-395465(+)
chr6:395403-396003(+)
chr6:395986-396586(+)
chr6:396495-397095(+)
chr6:396943-397543(+)
chr6:397740-398340(+)
chr6:398450-399050(+)
chr6:399050-399650(+)
chr6:399716-400316(+)
chr6:401052-401652(+)
chr6:401690-402290(+)
chr6:402240-402840(+)
chr6:402809-403409(+)
chr6:403319-403919(+)
chr6:403856-404456(+)
chr6:404735-405335(+)
chr6:405690-406290(+)
chr6:406330-406930(+)
chr6:407085-407685(+)
chr6:407902-408502(+)
chr6:408514-409114(+)
chr6:409210-409810(+)
chr6:409794-410394(+)
chr6:410414-411014(+)
chr6:410850-411450(+)
chr6:411336-411936(+)
chr6:412465-413065(+)
chr6:414393-414993(+)
chr6:416175-416775(+)
chr6:417380-417980(+)
chr6:418070-418670(+)
chr6:418771-419371(+)
chr6:422164-422764(+)
chr6:422577-423177(+)
chr6:423100-423700(+)
chr6:423712-424312(+)
chr6:424791-425391(+)
chr6:425360-425960(+)
chr6:425982-426582(+)
chr6:426605-427205(+)
chr6:427494-428094(+)
chr6:428384-428984(+)
chr6:429430-430030(+)
chr6:431390-431990(+)
chr6:431832-432432(+)
chr6:433970-434570(+)
chr6:434576-435176(+)
chr6:435154-435754(+)
chr6:435882-436482(+)
chr6:436424-437024(+)
chr6:436912-437512(+)
chr6:438190-438790(+)
chr6:439485-440085(+)
chr6:443649-444249(+)
chr6:444834-445434(+)
chr6:445673-446273(+)
chr6:446589-447189(+)
chr6:447395-447995(+)
chr6:448535-449135(+)
chr6:449505-450105(+)
chr6:450595-451195(+)
chr6:451095-451695(+)
chr6:452206-452806(+)
chr6:452958-453558(+)
chr6:453660-454260(+)
chr6:454319-454919(+)
chr6:454857-455457(+)
chr6:456380-456980(+)
chr6:456795-457395(+)
chr6:459615-460215(+)
chr6:462880-463480(+)
chr6:463631-464231(+)
chr6:465396-465996(+)
chr6:465863-466463(+)
chr6:466628-467228(+)
chr6:467559-468159(+)
chr6:468410-469010(+)
chr6:469510-470110(+)
chr6:470890-471490(+)
chr6:471690-472290(+)
chr6:473675-474275(+)
chr6:474088-474688(+)
chr6:474689-475289(+)
chr6:475153-475753(+)
chr6:476075-476675(+)
chr6:477052-477652(+)
chr6:477820-478420(+)
chr6:478676-479276(+)
chr6:479650-480250(+)
chr6:483941-484541(+)
chr6:485635-486235(+)
chr6:487867-488467(+)
chr6:488893-489493(+)
chr6:490269-490869(+)
chr6:491302-491902(+)
chr6:491930-492530(+)
chr6:493677-494277(+)
chr6:497790-498390(+)
chr6:498847-499447(+)
chr6:499493-500093(+)
chr6:501730-502330(+)
chr6:502280-502880(+)
chr6:503869-504469(+)
chr6:504400-505000(+)
chr6:504951-505551(+)
chr6:505420-506020(+)
chr6:506326-506926(+)
chr6:507200-507800(+)
chr6:507930-508530(+)
chr6:508470-509070(+)
chr6:509530-510130(+)
chr6:511580-512180(+)
chr6:513710-514310(+)
chr6:514594-515194(+)
chr6:515170-515770(+)
chr6:515899-516499(+)
chr6:518119-518719(+)
chr6:520650-521250(+)
chr6:524696-525296(+)
chr6:527114-527714(+)
chr6:527583-528183(+)
chr6:528857-529457(+)
chr6:533740-534340(+)
chr6:537205-537805(+)
chr6:540524-541124(+)
chr6:545735-546335(+)
chr6:548506-549106(+)
chr6:549750-550350(+)
chr6:550390-550990(+)
chr6:551246-551846(+)
chr6:551884-552484(+)
chr6:556190-556790(+)
chr6:557979-558579(+)
chr6:558941-559541(+)
chr6:561109-561709(+)
chr6:561675-562275(+)
chr6:562165-562765(+)
chr6:566069-566669(+)
chr6:571782-572382(+)
chr6:572673-573273(+)
chr6:577590-578190(+)
chr6:578150-578750(+)
chr6:578585-579185(+)
chr6:579230-579830(+)
chr6:582265-582865(+)
chr6:582690-583290(+)
chr6:583125-583725(+)
chr6:583533-584133(+)
chr6:584730-585330(+)
chr6:585250-585850(+)
chr6:585918-586518(+)
chr6:586395-586995(+)
chr6:589182-589782(+)
chr6:590178-590778(+)
chr6:593038-593638(+)
chr6:593617-594217(+)
chr6:594480-595080(+)
chr6:595470-596070(+)
chr6:597250-597850(+)
chr6:598070-598670(+)
chr6:598510-599110(+)
chr6:599240-599840(+)
chr6:599765-600365(+)
chr6:600850-601450(+)
chr6:602490-603090(+)
chr6:604511-605111(+)
chr6:606733-607333(+)
chr6:607930-608530(+)
chr6:610930-611530(+)
chr6:613920-614520(+)
chr6:617385-617985(+)
chr6:621953-622553(+)
chr6:622366-622966(+)
chr6:624847-625447(+)
chr6:626152-626752(+)
chr6:626944-627544(+)
chr6:628676-629276(+)
chr6:631900-632500(+)
chr6:632610-633210(+)
chr6:633520-634120(+)
chr6:635035-635635(+)
chr6:636370-636970(+)
chr6:636970-637570(+)
chr6:641129-641729(+)
chr6:642701-643301(+)
chr6:645560-646160(+)
chr6:646030-646630(+)
chr6:647270-647870(+)
chr6:649987-650587(+)
chr6:652128-652728(+)
chr6:652750-653350(+)
chr6:653989-654589(+)
chr6:655052-655652(+)
chr6:656438-657038(+)
chr6:656870-657470(+)
chr6:657620-658220(+)
chr6:658139-658739(+)
chr6:659102-659702(+)
chr6:659991-660591(+)
chr6:663683-664283(+)
chr6:667175-667775(+)
chr6:668890-669490(+)
chr6:670090-670690(+)
chr6:671170-671770(+)
chr6:673290-673890(+)
chr6:674803-675403(+)
chr6:678452-679052(+)
chr6:679188-679788(+)
chr6:679840-680440(+)
chr6:680354-680954(+)
chr6:681778-682378(+)
chr6:682854-683454(+)
chr6:683768-684368(+)
chr6:684693-685293(+)
chr6:685314-685914(+)
chr6:686416-687016(+)
chr6:688590-689190(+)
chr6:691660-692260(+)
chr6:692290-692890(+)
chr6:692832-693432(+)
chr6:693320-693920(+)
chr6:699294-699894(+)
chr6:701066-701666(+)
chr6:701884-702484(+)
chr6:703444-704044(+)
chr6:703992-704592(+)
chr6:704510-705110(+)
chr6:704972-705572(+)
chr6:706016-706616(+)
chr6:706725-707325(+)
chr6:707325-707925(+)
chr6:708161-708761(+)
chr6:709308-709908(+)
chr6:710030-710630(+)
chr6:710643-711243(+)
chr6:711146-711746(+)
chr6:711835-712435(+)
chr6:712726-713326(+)
chr6:713280-713880(+)
chr6:714050-714650(+)
chr6:714738-715338(+)
chr6:715172-715772(+)
chr6:715986-716586(+)
chr6:717475-718075(+)
chr6:718235-718835(+)
chr6:721375-721975(+)
chr6:721905-722505(+)
chr6:722506-723106(+)
chr6:723478-724078(+)
chr6:727715-728315(+)
chr6:729490-730090(+)
chr6:729940-730540(+)
chr6:731367-731967(+)
chr6:731890-732490(+)
chr6:733325-733925(+)
chr6:733740-734340(+)
chr6:736543-737143(+)
chr6:736975-737575(+)
chr6:743579-744179(+)
chr6:743990-744590(+)
chr6:744860-745460(+)
chr6:745590-746190(+)
chr6:747162-747762(+)
chr6:747840-748440(+)
chr6:749305-749905(+)
chr6:751710-752310(+)
chr6:752314-752914(+)
chr6:753325-753925(+)
chr6:753770-754370(+)
chr6:754220-754820(+)
chr6:754740-755340(+)
chr6:755858-756458(+)
chr6:756790-757390(+)
chr6:757280-757880(+)
chr6:757960-758560(+)
chr6:758710-759310(+)
chr6:759550-760150(+)
chr6:760160-760760(+)
chr6:760997-761597(+)
chr6:761698-762298(+)
chr6:762380-762980(+)
chr6:763210-763810(+)
chr6:763670-764270(+)
chr6:764240-764840(+)
chr6:764730-765330(+)
chr6:765835-766435(+)
chr6:766521-767121(+)
chr6:767080-767680(+)
chr6:767570-768170(+)
chr6:768350-768950(+)
chr6:769043-769643(+)
chr6:770110-770710(+)
chr6:770685-771285(+)
chr6:771550-772150(+)
chr6:773010-773610(+)
chr6:773940-774540(+)
chr6:774750-775350(+)
chr6:775390-775990(+)
chr6:775971-776571(+)
chr6:776455-777055(+)
chr6:779815-780415(+)
chr6:780650-781250(+)
chr6:781372-781972(+)
chr6:781998-782598(+)
chr6:782560-783160(+)
chr6:783165-783765(+)
chr6:783890-784490(+)
chr6:785972-786572(+)
chr6:786853-787453(+)
chr6:787968-788568(+)
chr6:790595-791195(+)
chr6:791910-792510(+)
chr6:792594-793194(+)
chr6:794330-794930(+)
chr6:795116-795716(+)
chr6:795570-796170(+)
chr6:796030-796630(+)
chr6:797405-798005(+)
chr6:799692-800292(+)
chr6:802023-802623(+)
chr6:802679-803279(+)
chr6:804910-805510(+)
chr6:806928-807528(+)
chr6:811165-811765(+)
chr6:811732-812332(+)
chr6:814282-814882(+)
chr6:814696-815296(+)
chr6:815232-815832(+)
chr6:816574-817174(+)
chr6:817710-818310(+)
chr6:818140-818740(+)
chr6:819004-819604(+)
chr6:821493-822093(+)
chr6:821910-822510(+)
chr6:827244-827844(+)
chr6:829135-829735(+)
chr6:829536-830136(+)
chr6:833738-834338(+)
chr6:834218-834818(+)
chr6:834758-835358(+)
chr6:835541-836141(+)
chr6:836158-836758(+)
chr6:837289-837889(+)
chr6:837895-838495(+)
chr6:838325-838925(+)
chr6:839100-839700(+)
chr6:841349-841949(+)
chr6:842083-842683(+)
chr6:844570-845170(+)
chr6:845334-845934(+)
chr6:846370-846970(+)
chr6:849300-849900(+)
chr6:849935-850535(+)
chr6:853930-854530(+)
chr6:854557-855157(+)
chr6:861550-862150(+)
chr6:863015-863615(+)
chr6:863690-864290(+)
chr6:864554-865154(+)
chr6:865105-865705(+)
chr6:865858-866458(+)
chr6:868120-868720(+)
chr6:871450-872050(+)
chr6:873604-874204(+)
chr6:874019-874619(+)
chr6:874554-875154(+)
chr6:876850-877450(+)
chr6:878085-878685(+)
chr6:879955-880555(+)
chr6:881270-881870(+)
chr6:882061-882661(+)
chr6:884490-885090(+)
chr6:885041-885641(+)
chr6:887546-888146(+)
chr6:890070-890670(+)
chr6:891350-891950(+)
chr6:891970-892570(+)
chr6:893140-893740(+)
chr6:894128-894728(+)
chr6:894690-895290(+)
chr6:897443-898043(+)
chr6:897970-898570(+)
chr6:899580-900180(+)
chr6:900775-901375(+)
chr6:901551-902151(+)
chr6:902071-902671(+)
chr6:902850-903450(+)
chr6:903620-904220(+)
chr6:905419-906019(+)
chr6:907349-907949(+)
chr6:908237-908837(+)
chr6:908970-909570(+)
chr6:911910-912510(+)
chr6:912390-912990(+)
chr6:913026-913626(+)
chr6:913584-914184(+)
chr6:918030-918630(+)
chr6:919114-919714(+)
chr6:919670-920270(+)
chr6:920410-921010(+)
chr6:921042-921642(+)
chr6:923990-924590(+)
chr6:925770-926370(+)
chr6:926950-927550(+)
chr6:931150-931750(+)
chr6:932503-933103(+)
chr6:933075-933675(+)
chr6:935290-935890(+)
chr6:936992-937592(+)
chr6:938369-938969(+)
chr6:938964-939564(+)
chr6:939646-940246(+)
chr6:940811-941411(+)
chr6:941784-942384(+)
chr6:942970-943570(+)
chr6:944390-944990(+)
chr6:946115-946715(+)
chr6:946666-947266(+)
chr6:951090-951690(+)
chr6:951650-952250(+)
chr6:952126-952726(+)
chr6:953035-953635(+)
chr6:954320-954920(+)
chr6:955250-955850(+)
chr6:958633-959233(+)
chr6:960502-961102(+)
chr6:961203-961803(+)
chr6:961640-962240(+)
chr6:963551-964151(+)
chr6:965480-966080(+)
chr6:966170-966770(+)
chr6:967793-968393(+)
chr6:968961-969561(+)
chr6:969874-970474(+)
chr6:971195-971795(+)
chr6:971800-972400(+)
chr6:972296-972896(+)
chr6:979338-979938(+)
chr6:979777-980377(+)
chr6:981970-982570(+)
chr6:984180-984780(+)
chr6:992895-993495(+)
chr6:995290-995890(+)
chr6:996632-997232(+)
chr6:998890-999490(+)
chr6:999756-1000356(+)
chr6:1001110-1001710(+)
chr6:1001746-1002346(+)
chr6:1002340-1002940(+)
chr6:1003379-1003979(+)
chr6:1003922-1004522(+)
chr6:1005384-1005984(+)
chr6:1006090-1006690(+)
chr6:1007350-1007950(+)
chr6:1007830-1008430(+)
chr6:1008290-1008890(+)
chr6:1009190-1009790(+)
chr6:1009877-1010477(+)
chr6:1011005-1011605(+)
chr6:1012520-1013120(+)
chr6:1013781-1014381(+)
chr6:1015953-1016553(+)
chr6:1016545-1017145(+)
chr6:1018124-1018724(+)
chr6:1018555-1019155(+)
chr6:1019050-1019650(+)
chr6:1024746-1025346(+)
chr6:1026086-1026686(+)
chr6:1027549-1028149(+)
chr6:1028207-1028807(+)
chr6:1029260-1029860(+)
chr6:1031854-1032454(+)
chr6:1035299-1035899(+)
chr6:1035730-1036330(+)
chr6:1037950-1038550(+)
chr6:1039350-1039950(+)
chr6:1039875-1040475(+)
chr6:1041560-1042160(+)
chr6:1042260-1042860(+)
chr6:1042750-1043350(+)
chr6:1043614-1044214(+)
chr6:1044508-1045108(+)
chr6:1045360-1045960(+)
chr6:1045840-1046440(+)
chr6:1048139-1048739(+)
chr6:1049010-1049610(+)
chr6:1050025-1050625(+)
chr6:1053739-1054339(+)
chr6:1055121-1055721(+)
chr6:1056066-1056666(+)
chr6:1056764-1057364(+)
chr6:1057810-1058410(+)
chr6:1058430-1059030(+)
chr6:1059775-1060375(+)
chr6:1062993-1063593(+)
chr6:1063844-1064444(+)
chr6:1066098-1066698(+)
chr6:1066810-1067410(+)
chr6:1067472-1068072(+)
chr6:1068159-1068759(+)
chr6:1069610-1070210(+)
chr6:1070172-1070772(+)
chr6:1071745-1072345(+)
chr6:1073640-1074240(+)
chr6:1075700-1076300(+)
chr6:1076957-1077557(+)
chr6:1078115-1078715(+)
chr6:1079635-1080235(+)
chr6:1080430-1081030(+)
chr6:1081077-1081677(+)
chr6:1081681-1082281(+)
chr6:1082127-1082727(+)
chr6:1082646-1083246(+)
chr6:1084990-1085590(+)
chr6:1085510-1086110(+)
chr6:1087031-1087631(+)
chr6:1087475-1088075(+)
chr6:1088661-1089261(+)
chr6:1089835-1090435(+)
chr6:1092006-1092606(+)
chr6:1094436-1095036(+)
chr6:1097610-1098210(+)
chr6:1098470-1099070(+)
chr6:1099410-1100010(+)
chr6:1100530-1101130(+)
chr6:1101590-1102190(+)
chr6:1102366-1102966(+)
chr6:1103174-1103774(+)
chr6:1104057-1104657(+)
chr6:1104650-1105250(+)
chr6:1105226-1105826(+)
chr6:1106127-1106727(+)
chr6:1109371-1109971(+)
chr6:1110062-1110662(+)
chr6:1111157-1111757(+)
chr6:1114224-1114824(+)
chr6:1116050-1116650(+)
chr6:1117660-1118260(+)
chr6:1118397-1118997(+)
chr6:1118890-1119490(+)
chr6:1119330-1119930(+)
chr6:1124038-1124638(+)
chr6:1124992-1125592(+)
chr6:1125733-1126333(+)
chr6:1128060-1128660(+)
chr6:1129236-1129836(+)
chr6:1130939-1131539(+)
chr6:1131377-1131977(+)
chr6:1131861-1132461(+)
chr6:1132461-1133061(+)
chr6:1134660-1135260(+)
chr6:1135935-1136535(+)
chr6:1136517-1137117(+)
chr6:1137045-1137645(+)
chr6:1141590-1142190(+)
chr6:1142530-1143130(+)
chr6:1143779-1144379(+)
chr6:1144991-1145591(+)
chr6:1145470-1146070(+)
chr6:1146267-1146867(+)
chr6:1147103-1147703(+)
chr6:1148287-1148887(+)
chr6:1151910-1152510(+)
chr6:1152460-1153060(+)
chr6:1153130-1153730(+)
chr6:1153805-1154405(+)
chr6:1154230-1154830(+)
chr6:1156270-1156870(+)
chr6:1162481-1163081(+)
chr6:1162887-1163487(+)
chr6:1163398-1163998(+)
chr6:1164785-1165385(+)
chr6:1165415-1166015(+)
chr6:1169970-1170570(+)
chr6:1170938-1171538(+)
chr6:1174620-1175220(+)
chr6:1175970-1176570(+)
chr6:1176736-1177336(+)
chr6:1178050-1178650(+)
chr6:1178640-1179240(+)
chr6:1180018-1180618(+)
chr6:1182231-1182831(+)
chr6:1182814-1183414(+)
chr6:1183401-1184001(+)
chr6:1187400-1188000(+)
chr6:1190518-1191118(+)
chr6:1191285-1191885(+)
chr6:1197450-1198050(+)
chr6:1197860-1198460(+)
chr6:1198915-1199515(+)
chr6:1200364-1200964(+)
chr6:1200807-1201407(+)
chr6:1201474-1202074(+)
chr6:1202002-1202602(+)
chr6:1202403-1203003(+)
chr6:1203582-1204182(+)
chr6:1204680-1205280(+)
chr6:1206045-1206645(+)
chr6:1206646-1207246(+)
chr6:1207110-1207710(+)
chr6:1208535-1209135(+)
chr6:1209029-1209629(+)
chr6:1210330-1210930(+)
chr6:1211735-1212335(+)
chr6:1213108-1213708(+)
chr6:1214270-1214870(+)
chr6:1214710-1215310(+)
chr6:1215243-1215843(+)
chr6:1215930-1216530(+)
chr6:1216378-1216978(+)
chr6:1217487-1218087(+)
chr6:1218450-1219050(+)
chr6:1221362-1221962(+)
chr6:1222355-1222955(+)
chr6:1222837-1223437(+)
chr6:1223309-1223909(+)
chr6:1223910-1224510(+)
chr6:1224876-1225476(+)
chr6:1225370-1225970(+)
chr6:1226409-1227009(+)
chr6:1226812-1227412(+)
chr6:1227350-1227950(+)
chr6:1228033-1228633(+)
chr6:1228729-1229329(+)
chr6:1229250-1229850(+)
chr6:1229890-1230490(+)
chr6:1230643-1231243(+)
chr6:1231089-1231689(+)
chr6:1231497-1232097(+)
chr6:1232050-1232650(+)
chr6:1232578-1233178(+)
chr6:1234101-1234701(+)
chr6:1234765-1235365(+)
chr6:1235235-1235835(+)
chr6:1235914-1236514(+)
chr6:1239290-1239890(+)
chr6:1239890-1240490(+)
chr6:1240966-1241566(+)
chr6:1241960-1242560(+)
chr6:1242595-1243195(+)
chr6:1245091-1245691(+)
chr6:1245960-1246560(+)
chr6:1246410-1247010(+)
chr6:1247225-1247825(+)
chr6:1250190-1250790(+)
chr6:1250735-1251335(+)
chr6:1251354-1251954(+)
chr6:1251812-1252412(+)
chr6:1252400-1253000(+)
chr6:1254510-1255110(+)
chr6:1255780-1256380(+)
chr6:1258350-1258950(+)
chr6:1259010-1259610(+)
chr6:1263510-1264110(+)
chr6:1264120-1264720(+)
chr6:1264778-1265378(+)
chr6:1265410-1266010(+)
chr6:1266080-1266680(+)
chr6:1266670-1267270(+)
chr6:1267301-1267901(+)
chr6:1267764-1268364(+)
chr6:1268444-1269044(+)
chr6:1269250-1269850(+)
chr6:1270103-1270703(+)
chr6:1271339-1271939(+)
chr6:1272360-1272960(+)
chr6:1276290-1276890(+)
chr6:1278322-1278922(+)
chr6:1279210-1279810(+)
chr6:1279690-1280290(+)
chr6:1281850-1282450(+)
chr6:1283666-1284266(+)
chr6:1285892-1286492(+)
chr6:1286550-1287150(+)
chr6:1287374-1287974(+)
chr6:1290192-1290792(+)
chr6:1291450-1292050(+)
chr6:1293370-1293970(+)
chr6:1294982-1295582(+)
chr6:1296119-1296719(+)
chr6:1296677-1297277(+)
chr6:1297869-1298469(+)
chr6:1301630-1302230(+)
chr6:1308384-1308984(+)
chr6:1309309-1309909(+)
chr6:1310169-1310769(+)
chr6:1311071-1311671(+)
chr6:1311473-1312073(+)
chr6:1311885-1312485(+)
chr6:1312320-1312920(+)
chr6:1312727-1313327(+)
chr6:1313135-1313735(+)
chr6:1313735-1314335(+)
chr6:1314290-1314890(+)
chr6:1314950-1315550(+)
chr6:1315494-1316094(+)
chr6:1315977-1316577(+)
chr6:1316613-1317213(+)
chr6:1317277-1317877(+)
chr6:1317910-1318510(+)
chr6:1321921-1322521(+)
chr6:1322792-1323392(+)
chr6:1325149-1325749(+)
chr6:1325650-1326250(+)
chr6:1326693-1327293(+)
chr6:1327788-1328388(+)
chr6:1328423-1329023(+)
chr6:1333280-1333880(+)
chr6:1333940-1334540(+)
chr6:1334886-1335486(+)
chr6:1335561-1336161(+)
chr6:1336363-1336963(+)
chr6:1336770-1337370(+)
chr6:1337916-1338516(+)
chr6:1341330-1341930(+)
chr6:1346231-1346831(+)
chr6:1346834-1347434(+)
chr6:1347351-1347951(+)
chr6:1348398-1348998(+)
chr6:1348877-1349477(+)
chr6:1349430-1350030(+)
chr6:1349867-1350467(+)
chr6:1351515-1352115(+)
chr6:1355430-1356030(+)
chr6:1363430-1364030(+)
chr6:1364105-1364705(+)
chr6:1364881-1365481(+)
chr6:1365726-1366326(+)
chr6:1366426-1367026(+)
chr6:1369045-1369645(+)
chr6:1372830-1373430(+)
chr6:1375160-1375760(+)
chr6:1376636-1377236(+)
chr6:1377730-1378330(+)
chr6:1378186-1378786(+)
chr6:1378675-1379275(+)
chr6:1379216-1379816(+)
chr6:1379622-1380222(+)
chr6:1380270-1380870(+)
chr6:1380768-1381368(+)
chr6:1381436-1382036(+)
chr6:1381941-1382541(+)
chr6:1382451-1383051(+)
chr6:1382883-1383483(+)
chr6:1383333-1383933(+)
chr6:1383907-1384507(+)
chr6:1384536-1385136(+)
chr6:1385135-1385735(+)
chr6:1385570-1386170(+)
chr6:1386490-1387090(+)
chr6:1387169-1387769(+)
chr6:1387833-1388433(+)
chr6:1388336-1388936(+)
chr6:1388967-1389567(+)
chr6:1389528-1390128(+)
chr6:1390269-1390869(+)
chr6:1390984-1391584(+)
chr6:1391438-1392038(+)
chr6:1392059-1392659(+)
chr6:1392589-1393189(+)
chr6:1393316-1393916(+)
chr6:1393970-1394570(+)
chr6:1394709-1395309(+)
chr6:1395650-1396250(+)
chr6:1396354-1396954(+)
chr6:1397071-1397671(+)
chr6:1397663-1398263(+)
chr6:1399468-1400068(+)
chr6:1400459-1401059(+)
chr6:1402173-1402773(+)
chr6:1404233-1404833(+)
chr6:1405332-1405932(+)
chr6:1406370-1406970(+)
chr6:1406782-1407382(+)
chr6:1407724-1408324(+)
chr6:1408245-1408845(+)
chr6:1409922-1410522(+)
chr6:1411150-1411750(+)
chr6:1412550-1413150(+)
chr6:1413026-1413626(+)
chr6:1415561-1416161(+)
chr6:1416496-1417096(+)
chr6:1417346-1417946(+)
chr6:1418945-1419545(+)
chr6:1422421-1423021(+)
chr6:1423871-1424471(+)
chr6:1424431-1425031(+)
chr6:1434790-1435390(+)
chr6:1435370-1435970(+)
chr6:1435996-1436596(+)
chr6:1436789-1437389(+)
chr6:1438093-1438693(+)
chr6:1438659-1439259(+)
chr6:1439523-1440123(+)
chr6:1442190-1442790(+)
chr6:1446185-1446785(+)
chr6:1446792-1447392(+)
chr6:1448380-1448980(+)
chr6:1448930-1449530(+)
chr6:1449610-1450210(+)
chr6:1450130-1450730(+)
chr6:1452355-1452955(+)
chr6:1455370-1455970(+)
chr6:1457910-1458510(+)
chr6:1460355-1460955(+)
chr6:1461367-1461967(+)
chr6:1463428-1464028(+)
chr6:1464209-1464809(+)
chr6:1464989-1465589(+)
chr6:1468257-1468857(+)
chr6:1470190-1470790(+)
chr6:1473407-1474007(+)
chr6:1474342-1474942(+)
chr6:1475368-1475968(+)
chr6:1477090-1477690(+)
chr6:1477548-1478148(+)
chr6:1479195-1479795(+)
chr6:1479950-1480550(+)
chr6:1480370-1480970(+)
chr6:1481455-1482055(+)
chr6:1481970-1482570(+)
chr6:1482420-1483020(+)
chr6:1482897-1483497(+)
chr6:1485330-1485930(+)
chr6:1485807-1486407(+)
chr6:1486550-1487150(+)
chr6:1487610-1488210(+)
chr6:1488563-1489163(+)
chr6:1490296-1490896(+)
chr6:1490900-1491500(+)
chr6:1491727-1492327(+)
chr6:1493450-1494050(+)
chr6:1493930-1494530(+)
chr6:1494895-1495495(+)
chr6:1495333-1495933(+)
chr6:1497050-1497650(+)
chr6:1497629-1498229(+)
chr6:1498800-1499400(+)
chr6:1499932-1500532(+)
chr6:1500950-1501550(+)
chr6:1502204-1502804(+)
chr6:1503210-1503810(+)
chr6:1504380-1504980(+)
chr6:1508530-1509130(+)
chr6:1509430-1510030(+)
chr6:1510230-1510830(+)
chr6:1513440-1514040(+)
chr6:1514220-1514820(+)
chr6:1515339-1515939(+)
chr6:1516899-1517499(+)
chr6:1517310-1517910(+)
chr6:1518916-1519516(+)
chr6:1521762-1522362(+)
chr6:1522520-1523120(+)
chr6:1523511-1524111(+)
chr6:1524112-1524712(+)
chr6:1525646-1526246(+)
chr6:1526258-1526858(+)
chr6:1526716-1527316(+)
chr6:1527204-1527804(+)
chr6:1527612-1528212(+)
chr6:1530470-1531070(+)
chr6:1535444-1536044(+)
chr6:1535870-1536470(+)
chr6:1536630-1537230(+)
chr6:1537051-1537651(+)
chr6:1537840-1538440(+)
chr6:1538526-1539126(+)
chr6:1539039-1539639(+)
chr6:1540906-1541506(+)
chr6:1547930-1548530(+)
chr6:1549370-1549970(+)
chr6:1551420-1552020(+)
chr6:1552546-1553146(+)
chr6:1553390-1553990(+)
chr6:1553806-1554406(+)
chr6:1554387-1554987(+)
chr6:1555107-1555707(+)
chr6:1556431-1557031(+)
chr6:1556870-1557470(+)
chr6:1558510-1559110(+)
chr6:1561390-1561990(+)
chr6:1562549-1563149(+)
chr6:1571030-1571630(+)
chr6:1571570-1572170(+)
chr6:1573010-1573610(+)
chr6:1574478-1575078(+)
chr6:1575018-1575618(+)
chr6:1575512-1576112(+)
chr6:1576414-1577014(+)
chr6:1577565-1578165(+)
chr6:1578385-1578985(+)
chr6:1579045-1579645(+)
chr6:1579510-1580110(+)
chr6:1580176-1580776(+)
chr6:1580590-1581190(+)
chr6:1580990-1581590(+)
chr6:1581660-1582260(+)
chr6:1582330-1582930(+)
chr6:1584210-1584810(+)
chr6:1585104-1585704(+)
chr6:1585610-1586210(+)
chr6:1586830-1587430(+)
chr6:1587280-1587880(+)
chr6:1587718-1588318(+)
chr6:1588300-1588900(+)
chr6:1589234-1589834(+)
chr6:1589780-1590380(+)
chr6:1590200-1590800(+)
chr6:1590924-1591524(+)
chr6:1591490-1592090(+)
chr6:1592070-1592670(+)
chr6:1592530-1593130(+)
chr6:1593090-1593690(+)
chr6:1593850-1594450(+)
chr6:1594514-1595114(+)
chr6:1595116-1595716(+)
chr6:1595589-1596189(+)
chr6:1596379-1596979(+)
chr6:1597052-1597652(+)
chr6:1597474-1598074(+)
chr6:1598080-1598680(+)
chr6:1598655-1599255(+)
chr6:1599269-1599869(+)
chr6:1600175-1600775(+)
chr6:1600870-1601470(+)
chr6:1601471-1602071(+)
chr6:1604431-1605031(+)
chr6:1604977-1605577(+)
chr6:1605607-1606207(+)
chr6:1606187-1606787(+)
chr6:1606944-1607544(+)
chr6:1607776-1608376(+)
chr6:1608588-1609188(+)
chr6:1609278-1609878(+)
chr6:1609834-1610434(+)
chr6:1610676-1611276(+)
chr6:1611403-1612003(+)
chr6:1611940-1612540(+)
chr6:1612369-1612969(+)
chr6:1613066-1613666(+)
chr6:1613581-1614181(+)
chr6:1614004-1614604(+)
chr6:1614736-1615336(+)
chr6:1615168-1615768(+)
chr6:1615582-1616182(+)
chr6:1616273-1616873(+)
chr6:1616944-1617544(+)
chr6:1617502-1618102(+)
chr6:1618070-1618670(+)
chr6:1618535-1619135(+)
chr6:1619015-1619615(+)
chr6:1619514-1620114(+)
chr6:1619999-1620599(+)
chr6:1621455-1622055(+)
chr6:1622588-1623188(+)
chr6:1623424-1624024(+)
chr6:1624261-1624861(+)
chr6:1624808-1625408(+)
chr6:1625322-1625922(+)
chr6:1625993-1626593(+)
chr6:1626578-1627178(+)
chr6:1627143-1627743(+)
chr6:1627983-1628583(+)
chr6:1630835-1631435(+)
chr6:1631368-1631968(+)
chr6:1632450-1633050(+)
chr6:1634244-1634844(+)
chr6:1635362-1635962(+)
chr6:1636378-1636978(+)
chr6:1637212-1637812(+)
chr6:1638050-1638650(+)
chr6:1638595-1639195(+)
chr6:1639890-1640490(+)
chr6:1641064-1641664(+)
chr6:1641501-1642101(+)
chr6:1644215-1644815(+)
chr6:1644660-1645260(+)
chr6:1645886-1646486(+)
chr6:1649690-1650290(+)
chr6:1654162-1654762(+)
chr6:1656210-1656810(+)
chr6:1657462-1658062(+)
chr6:1658330-1658930(+)
chr6:1658843-1659443(+)
chr6:1659360-1659960(+)
chr6:1659967-1660567(+)
chr6:1660370-1660970(+)
chr6:1662717-1663317(+)
chr6:1663289-1663889(+)
chr6:1664457-1665057(+)
chr6:1665443-1666043(+)
chr6:1667293-1667893(+)
chr6:1667842-1668442(+)
chr6:1668955-1669555(+)
chr6:1670102-1670702(+)
chr6:1670907-1671507(+)
chr6:1672550-1673150(+)
chr6:1673115-1673715(+)
chr6:1678347-1678947(+)
chr6:1679177-1679777(+)
chr6:1679753-1680353(+)
chr6:1680510-1681110(+)
chr6:1685599-1686199(+)
chr6:1686243-1686843(+)
chr6:1686656-1687256(+)
chr6:1688510-1689110(+)
chr6:1689299-1689899(+)
chr6:1690817-1691417(+)
chr6:1694005-1694605(+)
chr6:1694650-1695250(+)
chr6:1695680-1696280(+)
chr6:1696150-1696750(+)
chr6:1697143-1697743(+)
chr6:1697575-1698175(+)
chr6:1698070-1698670(+)
chr6:1698831-1699431(+)
chr6:1699288-1699888(+)
chr6:1699730-1700330(+)
chr6:1700463-1701063(+)
chr6:1701420-1702020(+)
chr6:1701988-1702588(+)
chr6:1702816-1703416(+)
chr6:1703234-1703834(+)
chr6:1703981-1704581(+)
chr6:1704764-1705364(+)
chr6:1705203-1705803(+)
chr6:1705670-1706270(+)
chr6:1707020-1707620(+)
chr6:1707721-1708321(+)
chr6:1708252-1708852(+)
chr6:1708880-1709480(+)
chr6:1709393-1709993(+)
chr6:1710115-1710715(+)
chr6:1711220-1711820(+)
chr6:1712504-1713104(+)
chr6:1712942-1713542(+)
chr6:1715470-1716070(+)
chr6:1716345-1716945(+)
chr6:1717156-1717756(+)
chr6:1720286-1720886(+)
chr6:1720817-1721417(+)
chr6:1721375-1721975(+)
chr6:1721975-1722575(+)
chr6:1722955-1723555(+)
chr6:1723763-1724363(+)
chr6:1724241-1724841(+)
chr6:1724779-1725379(+)
chr6:1726470-1727070(+)
chr6:1727035-1727635(+)
chr6:1729684-1730284(+)
chr6:1730288-1730888(+)
chr6:1731190-1731790(+)
chr6:1731830-1732430(+)
chr6:1733075-1733675(+)
chr6:1735371-1735971(+)
chr6:1736860-1737460(+)
chr6:1737713-1738313(+)
chr6:1738155-1738755(+)
chr6:1738717-1739317(+)
chr6:1739350-1739950(+)
chr6:1739788-1740388(+)
chr6:1742600-1743200(+)
chr6:1744750-1745350(+)
chr6:1745150-1745750(+)
chr6:1746008-1746608(+)
chr6:1747113-1747713(+)
chr6:1747711-1748311(+)
chr6:1749143-1749743(+)
chr6:1750930-1751530(+)
chr6:1756713-1757313(+)
chr6:1757293-1757893(+)
chr6:1758202-1758802(+)
chr6:1758635-1759235(+)
chr6:1759988-1760588(+)
chr6:1761035-1761635(+)
chr6:1761573-1762173(+)
chr6:1762348-1762948(+)
chr6:1763570-1764170(+)
chr6:1764745-1765345(+)
chr6:1765554-1766154(+)
chr6:1766135-1766735(+)
chr6:1766795-1767395(+)
chr6:1767620-1768220(+)
chr6:1769318-1769918(+)
chr6:1770560-1771160(+)
chr6:1771423-1772023(+)
chr6:1773737-1774337(+)
chr6:1774446-1775046(+)
chr6:1775564-1776164(+)
chr6:1777575-1778175(+)
chr6:1778081-1778681(+)
chr6:1778582-1779182(+)
chr6:1779581-1780181(+)
chr6:1780410-1781010(+)
chr6:1781588-1782188(+)
chr6:1784622-1785222(+)
chr6:1786868-1787468(+)
chr6:1787332-1787932(+)
chr6:1788067-1788667(+)
chr6:1789165-1789765(+)
chr6:1790193-1790793(+)
chr6:1790828-1791428(+)
chr6:1793116-1793716(+)
chr6:1796024-1796624(+)
chr6:1797051-1797651(+)
chr6:1797910-1798510(+)
chr6:1798440-1799040(+)
chr6:1798905-1799505(+)
chr6:1800919-1801519(+)
chr6:1801598-1802198(+)
chr6:1802756-1803356(+)
chr6:1803166-1803766(+)
chr6:1803723-1804323(+)
chr6:1804263-1804863(+)
chr6:1808080-1808680(+)
chr6:1809530-1810130(+)
chr6:1810068-1810668(+)
chr6:1810812-1811412(+)
chr6:1812170-1812770(+)
chr6:1812590-1813190(+)
chr6:1814231-1814831(+)
chr6:1815938-1816538(+)
chr6:1817235-1817835(+)
chr6:1819110-1819710(+)
chr6:1820282-1820882(+)
chr6:1820804-1821404(+)
chr6:1821355-1821955(+)
chr6:1821895-1822495(+)
chr6:1822360-1822960(+)
chr6:1823330-1823930(+)
chr6:1823878-1824478(+)
chr6:1824670-1825270(+)
chr6:1825383-1825983(+)
chr6:1826026-1826626(+)
chr6:1828090-1828690(+)
chr6:1831185-1831785(+)
chr6:1832528-1833128(+)
chr6:1833021-1833621(+)
chr6:1834344-1834944(+)
chr6:1834790-1835390(+)
chr6:1835244-1835844(+)
chr6:1836920-1837520(+)
chr6:1837973-1838573(+)
chr6:1838683-1839283(+)
chr6:1839363-1839963(+)
chr6:1840800-1841400(+)
chr6:1841260-1841860(+)
chr6:1841770-1842370(+)
chr6:1848885-1849485(+)
chr6:1850226-1850826(+)
chr6:1850835-1851435(+)
chr6:1851845-1852445(+)
chr6:1853885-1854485(+)
chr6:1854508-1855108(+)
chr6:1856014-1856614(+)
chr6:1856497-1857097(+)
chr6:1858330-1858930(+)
chr6:1858924-1859524(+)
chr6:1861115-1861715(+)
chr6:1861575-1862175(+)
chr6:1862552-1863152(+)
chr6:1864647-1865247(+)
chr6:1865819-1866419(+)
chr6:1866795-1867395(+)
chr6:1867370-1867970(+)
chr6:1869006-1869606(+)
chr6:1869446-1870046(+)
chr6:1869910-1870510(+)
chr6:1870368-1870968(+)
chr6:1871106-1871706(+)
chr6:1872102-1872702(+)
chr6:1872746-1873346(+)
chr6:1873260-1873860(+)
chr6:1873946-1874546(+)
chr6:1878475-1879075(+)
chr6:1881470-1882070(+)
chr6:1884570-1885170(+)
chr6:1885191-1885791(+)
chr6:1885752-1886352(+)
chr6:1886760-1887360(+)
chr6:1890216-1890816(+)
chr6:1892863-1893463(+)
chr6:1893853-1894453(+)
chr6:1895104-1895704(+)
chr6:1895793-1896393(+)
chr6:1896280-1896880(+)
chr6:1897010-1897610(+)
chr6:1899734-1900334(+)
chr6:1900995-1901595(+)
chr6:1901676-1902276(+)
chr6:1903906-1904506(+)
chr6:1904433-1905033(+)
chr6:1906110-1906710(+)
chr6:1906845-1907445(+)
chr6:1908897-1909497(+)
chr6:1909515-1910115(+)
chr6:1910698-1911298(+)
chr6:1911179-1911779(+)
chr6:1911596-1912196(+)
chr6:1912870-1913470(+)
chr6:1913754-1914354(+)
chr6:1914690-1915290(+)
chr6:1915450-1916050(+)
chr6:1915970-1916570(+)
chr6:1916747-1917347(+)
chr6:1917200-1917800(+)
chr6:1917762-1918362(+)
chr6:1919290-1919890(+)
chr6:1920935-1921535(+)
chr6:1921650-1922250(+)
chr6:1923529-1924129(+)
chr6:1925215-1925815(+)
chr6:1927490-1928090(+)
chr6:1930072-1930672(+)
chr6:1930479-1931079(+)
chr6:1933430-1934030(+)
chr6:1939830-1940430(+)
chr6:1940469-1941069(+)
chr6:1941370-1941970(+)
chr6:1942174-1942774(+)
chr6:1943030-1943630(+)
chr6:1944090-1944690(+)
chr6:1945542-1946142(+)
chr6:1946739-1947339(+)
chr6:1947950-1948550(+)
chr6:1949686-1950286(+)
chr6:1950855-1951455(+)
chr6:1952842-1953442(+)
chr6:1954153-1954753(+)
chr6:1954750-1955350(+)
chr6:1955956-1956556(+)
chr6:1958374-1958974(+)
chr6:1958970-1959570(+)
chr6:1960807-1961407(+)
chr6:1961810-1962410(+)
chr6:1962319-1962919(+)
chr6:1963736-1964336(+)
chr6:1965964-1966564(+)
chr6:1969703-1970303(+)
chr6:1970235-1970835(+)
chr6:1970810-1971410(+)
chr6:1971803-1972403(+)
chr6:1972758-1973358(+)
chr6:1973275-1973875(+)
chr6:1977549-1978149(+)
chr6:1981793-1982393(+)
chr6:1984490-1985090(+)
chr6:1986299-1986899(+)
chr6:1986873-1987473(+)
chr6:1987779-1988379(+)
chr6:1988907-1989507(+)
chr6:1989310-1989910(+)
chr6:1991420-1992020(+)
chr6:1991830-1992430(+)
chr6:1993142-1993742(+)
chr6:1993770-1994370(+)
chr6:1995751-1996351(+)
chr6:1997924-1998524(+)
chr6:1999713-2000313(+)
chr6:2003972-2004572(+)
chr6:2005033-2005633(+)
chr6:2005810-2006410(+)
chr6:2006370-2006970(+)
chr6:2006815-2007415(+)
chr6:2007378-2007978(+)
chr6:2008070-2008670(+)
chr6:2008668-2009268(+)
chr6:2011660-2012260(+)
chr6:2012470-2013070(+)
chr6:2012903-2013503(+)
chr6:2016350-2016950(+)
chr6:2017030-2017630(+)
chr6:2021070-2021670(+)
chr6:2021792-2022392(+)
chr6:2022230-2022830(+)
chr6:2025580-2026180(+)
chr6:2026292-2026892(+)
chr6:2028613-2029213(+)
chr6:2029235-2029835(+)
chr6:2030015-2030615(+)
chr6:2031024-2031624(+)
chr6:2034410-2035010(+)
chr6:2035218-2035818(+)
chr6:2036088-2036688(+)
chr6:2036538-2037138(+)
chr6:2037112-2037712(+)
chr6:2037655-2038255(+)
chr6:2038226-2038826(+)
chr6:2038932-2039532(+)
chr6:2041470-2042070(+)
chr6:2043132-2043732(+)
chr6:2046550-2047150(+)
chr6:2047977-2048577(+)
chr6:2052730-2053330(+)
chr6:2053810-2054410(+)
chr6:2054696-2055296(+)
chr6:2055462-2056062(+)
chr6:2056069-2056669(+)
chr6:2057090-2057690(+)
chr6:2058650-2059250(+)
chr6:2060170-2060770(+)
chr6:2062014-2062614(+)
chr6:2063727-2064327(+)
chr6:2064743-2065343(+)
chr6:2070890-2071490(+)
chr6:2072589-2073189(+)
chr6:2073150-2073750(+)
chr6:2073798-2074398(+)
chr6:2079090-2079690(+)
chr6:2080030-2080630(+)
chr6:2081506-2082106(+)
chr6:2081965-2082565(+)
chr6:2083170-2083770(+)
chr6:2083655-2084255(+)
chr6:2085735-2086335(+)
chr6:2086661-2087261(+)
chr6:2094025-2094625(+)
chr6:2094799-2095399(+)
chr6:2096567-2097167(+)
chr6:2097460-2098060(+)
chr6:2099415-2100015(+)
chr6:2100635-2101235(+)
chr6:2101410-2102010(+)
chr6:2101920-2102520(+)
chr6:2102457-2103057(+)
chr6:2103067-2103667(+)
chr6:2103517-2104117(+)
chr6:2104329-2104929(+)
chr6:2107330-2107930(+)
chr6:2109011-2109611(+)
chr6:2109875-2110475(+)
chr6:2110654-2111254(+)
chr6:2111318-2111918(+)
chr6:2114417-2115017(+)
chr6:2116630-2117230(+)
chr6:2117180-2117780(+)
chr6:2118155-2118755(+)
chr6:2118935-2119535(+)
chr6:2119430-2120030(+)
chr6:2124432-2125032(+)
chr6:2126503-2127103(+)
chr6:2127679-2128279(+)
chr6:2129386-2129986(+)
chr6:2130550-2131150(+)
chr6:2132546-2133146(+)
chr6:2133150-2133750(+)
chr6:2133939-2134539(+)
chr6:2134731-2135331(+)
chr6:2136712-2137312(+)
chr6:2138535-2139135(+)
chr6:2140704-2141304(+)
chr6:2141818-2142418(+)
chr6:2144488-2145088(+)
chr6:2145810-2146410(+)
chr6:2147430-2148030(+)
chr6:2147887-2148487(+)
chr6:2148850-2149450(+)
chr6:2149565-2150165(+)
chr6:2155534-2156134(+)
chr6:2156340-2156940(+)
chr6:2157779-2158379(+)
chr6:2158752-2159352(+)
chr6:2161410-2162010(+)
chr6:2161965-2162565(+)
chr6:2162746-2163346(+)
chr6:2164617-2165217(+)
chr6:2165392-2165992(+)
chr6:2166880-2167480(+)
chr6:2168610-2169210(+)
chr6:2171878-2172478(+)
chr6:2173344-2173944(+)
chr6:2175490-2176090(+)
chr6:2175970-2176570(+)
chr6:2176388-2176988(+)
chr6:2178415-2179015(+)
chr6:2179430-2180030(+)
chr6:2180091-2180691(+)
chr6:2181733-2182333(+)
chr6:2182377-2182977(+)
chr6:2183360-2183960(+)
chr6:2185210-2185810(+)
chr6:2185639-2186239(+)
chr6:2186680-2187280(+)
chr6:2187973-2188573(+)
chr6:2188670-2189270(+)
chr6:2189090-2189690(+)
chr6:2191057-2191657(+)
chr6:2192010-2192610(+)
chr6:2193234-2193834(+)
chr6:2194090-2194690(+)
chr6:2194791-2195391(+)
chr6:2196208-2196808(+)
chr6:2196749-2197349(+)
chr6:2197303-2197903(+)
chr6:2197730-2198330(+)
chr6:2198157-2198757(+)
chr6:2203404-2204004(+)
chr6:2204533-2205133(+)
chr6:2205520-2206120(+)
chr6:2209360-2209960(+)
chr6:2209770-2210370(+)
chr6:2212186-2212786(+)
chr6:2213212-2213812(+)
chr6:2213985-2214585(+)
chr6:2215403-2216003(+)
chr6:2217034-2217634(+)
chr6:2219360-2219960(+)
chr6:2220202-2220802(+)
chr6:2221310-2221910(+)
chr6:2221935-2222535(+)
chr6:2222375-2222975(+)
chr6:2222910-2223510(+)
chr6:2223910-2224510(+)
chr6:2225688-2226288(+)
chr6:2226170-2226770(+)
chr6:2226890-2227490(+)
chr6:2227390-2227990(+)
chr6:2229187-2229787(+)
chr6:2229977-2230577(+)
chr6:2231139-2231739(+)
chr6:2231564-2232164(+)
chr6:2232627-2233227(+)
chr6:2233135-2233735(+)
chr6:2235911-2236511(+)
chr6:2237117-2237717(+)
chr6:2240450-2241050(+)
chr6:2241269-2241869(+)
chr6:2242170-2242770(+)
chr6:2243620-2244220(+)
chr6:2244070-2244670(+)
chr6:2244589-2245189(+)
chr6:2245060-2245660(+)
chr6:2245605-2246205(+)
chr6:2246224-2246824(+)
chr6:2246644-2247244(+)
chr6:2247270-2247870(+)
chr6:2248221-2248821(+)
chr6:2249982-2250582(+)
chr6:2251370-2251970(+)
chr6:2255510-2256110(+)
chr6:2256350-2256950(+)
chr6:2257494-2258094(+)
chr6:2258410-2259010(+)
chr6:2259095-2259695(+)
chr6:2265047-2265647(+)
chr6:2265790-2266390(+)
chr6:2266659-2267259(+)
chr6:2267270-2267870(+)
chr6:2269403-2270003(+)
chr6:2270175-2270775(+)
chr6:2271330-2271930(+)
chr6:2271910-2272510(+)
chr6:2274987-2275587(+)
chr6:2275595-2276195(+)
chr6:2287204-2287804(+)
chr6:2296357-2296957(+)
chr6:2296907-2297507(+)
chr6:2297740-2298340(+)
chr6:2298510-2299110(+)
chr6:2299170-2299770(+)
chr6:2303590-2304190(+)
chr6:2306330-2306930(+)
chr6:2307928-2308528(+)
chr6:2308465-2309065(+)
chr6:2309255-2309855(+)
chr6:2310270-2310870(+)
chr6:2314733-2315333(+)
chr6:2316688-2317288(+)
chr6:2319910-2320510(+)
chr6:2321140-2321740(+)
chr6:2324730-2325330(+)
chr6:2327722-2328322(+)
chr6:2336670-2337270(+)
chr6:2338850-2339450(+)
chr6:2341710-2342310(+)
chr6:2343660-2344260(+)
chr6:2344440-2345040(+)
chr6:2346118-2346718(+)
chr6:2346580-2347180(+)
chr6:2348890-2349490(+)
chr6:2350875-2351475(+)
chr6:2352157-2352757(+)
chr6:2353978-2354578(+)
chr6:2354840-2355440(+)
chr6:2355279-2355879(+)
chr6:2358803-2359403(+)
chr6:2361670-2362270(+)
chr6:2362295-2362895(+)
chr6:2363330-2363930(+)
chr6:2366830-2367430(+)
chr6:2368630-2369230(+)
chr6:2369725-2370325(+)
chr6:2371230-2371830(+)
chr6:2374240-2374840(+)
chr6:2377093-2377693(+)
chr6:2377910-2378510(+)
chr6:2378419-2379019(+)
chr6:2379349-2379949(+)
chr6:2379970-2380570(+)
chr6:2380600-2381200(+)
chr6:2382234-2382834(+)
chr6:2382810-2383410(+)
chr6:2383375-2383975(+)
chr6:2384170-2384770(+)
chr6:2384650-2385250(+)
chr6:2385619-2386219(+)
chr6:2387663-2388263(+)
chr6:2390590-2391190(+)
chr6:2392070-2392670(+)
chr6:2396367-2396967(+)
chr6:2397166-2397766(+)
chr6:2398520-2399120(+)
chr6:2400297-2400897(+)
chr6:2403210-2403810(+)
chr6:2403737-2404337(+)
chr6:2404525-2405125(+)
chr6:2405742-2406342(+)
chr6:2407856-2408456(+)
chr6:2411112-2411712(+)
chr6:2411991-2412591(+)
chr6:2412856-2413456(+)
chr6:2414560-2415160(+)
chr6:2415460-2416060(+)
chr6:2423975-2424575(+)
chr6:2426978-2427578(+)
chr6:2428020-2428620(+)
chr6:2429564-2430164(+)
chr6:2430673-2431273(+)
chr6:2432379-2432979(+)
chr6:2432955-2433555(+)
chr6:2433674-2434274(+)
chr6:2434221-2434821(+)
chr6:2435030-2435630(+)
chr6:2435870-2436470(+)
chr6:2436520-2437120(+)
chr6:2439850-2440450(+)
chr6:2440655-2441255(+)
chr6:2441626-2442226(+)
chr6:2442212-2442812(+)
chr6:2443351-2443951(+)
chr6:2447513-2448113(+)
chr6:2448229-2448829(+)
chr6:2448899-2449499(+)
chr6:2450699-2451299(+)
chr6:2451985-2452585(+)
chr6:2454351-2454951(+)
chr6:2456090-2456690(+)
chr6:2458430-2459030(+)
chr6:2458930-2459530(+)
chr6:2460420-2461020(+)
chr6:2462201-2462801(+)
chr6:2464760-2465360(+)
chr6:2468116-2468716(+)
chr6:2468712-2469312(+)
chr6:2469590-2470190(+)
chr6:2471190-2471790(+)
chr6:2471603-2472203(+)
chr6:2476509-2477109(+)
chr6:2477333-2477933(+)
chr6:2477775-2478375(+)
chr6:2478265-2478865(+)
chr6:2479351-2479951(+)
chr6:2480475-2481075(+)
chr6:2482090-2482690(+)
chr6:2482902-2483502(+)
chr6:2485363-2485963(+)
chr6:2488780-2489380(+)
chr6:2489635-2490235(+)
chr6:2490470-2491070(+)
chr6:2491170-2491770(+)
chr6:2491992-2492592(+)
chr6:2493010-2493610(+)
chr6:2493970-2494570(+)
chr6:2494775-2495375(+)
chr6:2495420-2496020(+)
chr6:2495983-2496583(+)
chr6:2496430-2497030(+)
chr6:2498402-2499002(+)
chr6:2499160-2499760(+)
chr6:2500021-2500621(+)
chr6:2500430-2501030(+)
chr6:2502298-2502898(+)
chr6:2502902-2503502(+)
chr6:2504251-2504851(+)
chr6:2505778-2506378(+)
chr6:2506607-2507207(+)
chr6:2507306-2507906(+)
chr6:2507736-2508336(+)
chr6:2508250-2508850(+)
chr6:2509834-2510434(+)
chr6:2510366-2510966(+)
chr6:2514053-2514653(+)
chr6:2515125-2515725(+)
chr6:2515688-2516288(+)
chr6:2516375-2516975(+)
chr6:2517506-2518106(+)
chr6:2518224-2518824(+)
chr6:2519810-2520410(+)
chr6:2522645-2523245(+)
chr6:2523190-2523790(+)
chr6:2524265-2524865(+)
chr6:2526905-2527505(+)
chr6:2529394-2529994(+)
chr6:2531090-2531690(+)
chr6:2531510-2532110(+)
chr6:2532006-2532606(+)
chr6:2534668-2535268(+)
chr6:2535658-2536258(+)
chr6:2536770-2537370(+)
chr6:2538123-2538723(+)
chr6:2541350-2541950(+)
chr6:2542350-2542950(+)
chr6:2542949-2543549(+)
chr6:2543433-2544033(+)
chr6:2543964-2544564(+)
chr6:2545776-2546376(+)
chr6:2546306-2546906(+)
chr6:2546881-2547481(+)
chr6:2547510-2548110(+)
chr6:2550148-2550748(+)
chr6:2550835-2551435(+)
chr6:2551410-2552010(+)
chr6:2552632-2553232(+)
chr6:2554839-2555439(+)
chr6:2555436-2556036(+)
chr6:2556962-2557562(+)
chr6:2558432-2559032(+)
chr6:2559047-2559647(+)
chr6:2561058-2561658(+)
chr6:2561654-2562254(+)
chr6:2563062-2563662(+)
chr6:2563758-2564358(+)
chr6:2565616-2566216(+)
chr6:2566910-2567510(+)
chr6:2567540-2568140(+)
chr6:2572830-2573430(+)
chr6:2573290-2573890(+)
chr6:2573810-2574410(+)
chr6:2575361-2575961(+)
chr6:2575770-2576370(+)
chr6:2576700-2577300(+)
chr6:2578878-2579478(+)
chr6:2579487-2580087(+)
chr6:2579900-2580500(+)
chr6:2580595-2581195(+)
chr6:2581145-2581745(+)
chr6:2581754-2582354(+)
chr6:2582352-2582952(+)
chr6:2583746-2584346(+)
chr6:2589175-2589775(+)
chr6:2589978-2590578(+)
chr6:2590546-2591146(+)
chr6:2591110-2591710(+)
chr6:2591920-2592520(+)
chr6:2592420-2593020(+)
chr6:2592970-2593570(+)
chr6:2594932-2595532(+)
chr6:2595370-2595970(+)
chr6:2595850-2596450(+)
chr6:2596434-2597034(+)
chr6:2597210-2597810(+)
chr6:2598130-2598730(+)
chr6:2599049-2599649(+)
chr6:2599754-2600354(+)
chr6:2603315-2603915(+)
chr6:2605775-2606375(+)
chr6:2606473-2607073(+)
chr6:2608610-2609210(+)
chr6:2610498-2611098(+)
chr6:2611216-2611816(+)
chr6:2614990-2615590(+)
chr6:2616963-2617563(+)
chr6:2618000-2618600(+)
chr6:2619270-2619870(+)
chr6:2619790-2620390(+)
chr6:2622195-2622795(+)
chr6:2622785-2623385(+)
chr6:2623487-2624087(+)
chr6:2624223-2624823(+)
chr6:2624713-2625313(+)
chr6:2625250-2625850(+)
chr6:2625745-2626345(+)
chr6:2626581-2627181(+)
chr6:2627570-2628170(+)
chr6:2628398-2628998(+)
chr6:2629580-2630180(+)
chr6:2630501-2631101(+)
chr6:2631127-2631727(+)
chr6:2631728-2632328(+)
chr6:2632497-2633097(+)
chr6:2632950-2633550(+)
chr6:2633637-2634237(+)
chr6:2634479-2635079(+)
chr6:2635292-2635892(+)
chr6:2636430-2637030(+)
chr6:2637220-2637820(+)
chr6:2637870-2638470(+)
chr6:2638515-2639115(+)
chr6:2640712-2641312(+)
chr6:2641306-2641906(+)
chr6:2642034-2642634(+)
chr6:2644285-2644885(+)
chr6:2645575-2646175(+)
chr6:2649190-2649790(+)
chr6:2652089-2652689(+)
chr6:2655974-2656574(+)
chr6:2656785-2657385(+)
chr6:2658872-2659472(+)
chr6:2659509-2660109(+)
chr6:2660027-2660627(+)
chr6:2660774-2661374(+)
chr6:2661770-2662370(+)
chr6:2662290-2662890(+)
chr6:2663236-2663836(+)
chr6:2665332-2665932(+)
chr6:2665742-2666342(+)
chr6:2666950-2667550(+)
chr6:2667715-2668315(+)
chr6:2669415-2670015(+)
chr6:2671230-2671830(+)
chr6:2673810-2674410(+)
chr6:2674990-2675590(+)
chr6:2676170-2676770(+)
chr6:2677280-2677880(+)
chr6:2677930-2678530(+)
chr6:2678637-2679237(+)
chr6:2680552-2681152(+)
chr6:2681936-2682536(+)
chr6:2683130-2683730(+)
chr6:2684189-2684789(+)
chr6:2684918-2685518(+)
chr6:2685493-2686093(+)
chr6:2686962-2687562(+)
chr6:2687614-2688214(+)
chr6:2688562-2689162(+)
chr6:2689510-2690110(+)
chr6:2690146-2690746(+)
chr6:2692808-2693408(+)
chr6:2693458-2694058(+)
chr6:2695574-2696174(+)
chr6:2697432-2698032(+)
chr6:2698874-2699474(+)
chr6:2700430-2701030(+)
chr6:2701070-2701670(+)
chr6:2704050-2704650(+)
chr6:2705402-2706002(+)
chr6:2706688-2707288(+)
chr6:2708590-2709190(+)
chr6:2710630-2711230(+)
chr6:2713630-2714230(+)
chr6:2714333-2714933(+)
chr6:2715130-2715730(+)
chr6:2715846-2716446(+)
chr6:2716390-2716990(+)
chr6:2717123-2717723(+)
chr6:2718290-2718890(+)
chr6:2718893-2719493(+)
chr6:2721340-2721940(+)
chr6:2726292-2726892(+)
chr6:2728970-2729570(+)
chr6:2730342-2730942(+)
chr6:2730863-2731463(+)
chr6:2731527-2732127(+)
chr6:2731953-2732553(+)
chr6:2732446-2733046(+)
chr6:2732848-2733448(+)
chr6:2733448-2734048(+)
chr6:2734186-2734786(+)
chr6:2734822-2735422(+)
chr6:2735718-2736318(+)
chr6:2736643-2737243(+)
chr6:2738508-2739108(+)
chr6:2739505-2740105(+)
chr6:2741824-2742424(+)
chr6:2743481-2744081(+)
chr6:2744386-2744986(+)
chr6:2745505-2746105(+)
chr6:2746694-2747294(+)
chr6:2748369-2748969(+)
chr6:2748895-2749495(+)
chr6:2750088-2750688(+)
chr6:2752017-2752617(+)
chr6:2752760-2753360(+)
chr6:2753198-2753798(+)
chr6:2754503-2755103(+)
chr6:2755582-2756182(+)
chr6:2756898-2757498(+)
chr6:2761332-2761932(+)
chr6:2761914-2762514(+)
chr6:2762980-2763580(+)
chr6:2763519-2764119(+)
chr6:2764135-2764735(+)
chr6:2764669-2765269(+)
chr6:2765257-2765857(+)
chr6:2765843-2766443(+)
chr6:2766359-2766959(+)
chr6:2767046-2767646(+)
chr6:2767602-2768202(+)
chr6:2768189-2768789(+)
chr6:2768751-2769351(+)
chr6:2769170-2769770(+)
chr6:2770310-2770910(+)
chr6:2771173-2771773(+)
chr6:2772997-2773597(+)
chr6:2773571-2774171(+)
chr6:2775170-2775770(+)
chr6:2777411-2778011(+)
chr6:2777990-2778590(+)
chr6:2779470-2780070(+)
chr6:2780460-2781060(+)
chr6:2782392-2782992(+)
chr6:2782903-2783503(+)
chr6:2783415-2784015(+)
chr6:2784199-2784799(+)
chr6:2786558-2787158(+)
chr6:2787935-2788535(+)
chr6:2789023-2789623(+)
chr6:2789427-2790027(+)
chr6:2790690-2791290(+)
chr6:2791302-2791902(+)
chr6:2791724-2792324(+)
chr6:2792461-2793061(+)
chr6:2793574-2794174(+)
chr6:2793975-2794575(+)
chr6:2794473-2795073(+)
chr6:2795270-2795870(+)
chr6:2796056-2796656(+)
chr6:2797664-2798264(+)
chr6:2798707-2799307(+)
chr6:2800104-2800704(+)
chr6:2800994-2801594(+)
chr6:2802650-2803250(+)
chr6:2803735-2804335(+)
chr6:2804230-2804830(+)
chr6:2804633-2805233(+)
chr6:2806610-2807210(+)
chr6:2807752-2808352(+)
chr6:2809124-2809724(+)
chr6:2809830-2810430(+)
chr6:2810356-2810956(+)
chr6:2816300-2816900(+)
chr6:2817582-2818182(+)
chr6:2818120-2818720(+)
chr6:2818678-2819278(+)
chr6:2819390-2819990(+)
chr6:2820475-2821075(+)
chr6:2823388-2823988(+)
chr6:2825710-2826310(+)
chr6:2827265-2827865(+)
chr6:2831550-2832150(+)
chr6:2835805-2836405(+)
chr6:2837682-2838282(+)
chr6:2838410-2839010(+)
chr6:2839276-2839876(+)
chr6:2839698-2840298(+)
chr6:2840169-2840769(+)
chr6:2840960-2841560(+)
chr6:2841436-2842036(+)
chr6:2841871-2842471(+)
chr6:2842404-2843004(+)
chr6:2842989-2843589(+)
chr6:2843410-2844010(+)
chr6:2844059-2844659(+)
chr6:2845910-2846510(+)
chr6:2846492-2847092(+)
chr6:2848070-2848670(+)
chr6:2848919-2849519(+)
chr6:2850880-2851480(+)
chr6:2851310-2851910(+)
chr6:2852575-2853175(+)
chr6:2853135-2853735(+)
chr6:2853541-2854141(+)
chr6:2853984-2854584(+)
chr6:2854590-2855190(+)
chr6:2855143-2855743(+)
chr6:2856983-2857583(+)
chr6:2857906-2858506(+)
chr6:2858992-2859592(+)
chr6:2861612-2862212(+)
chr6:2862932-2863532(+)
chr6:2864055-2864655(+)
chr6:2865168-2865768(+)
chr6:2865863-2866463(+)
chr6:2866395-2866995(+)
chr6:2868226-2868826(+)
chr6:2868781-2869381(+)
chr6:2869545-2870145(+)
chr6:2870250-2870850(+)
chr6:2871097-2871697(+)
chr6:2872570-2873170(+)
chr6:2873100-2873700(+)
chr6:2874410-2875010(+)
chr6:2874998-2875598(+)
chr6:2875438-2876038(+)
chr6:2875878-2876478(+)
chr6:2876584-2877184(+)
chr6:2877178-2877778(+)
chr6:2877604-2878204(+)
chr6:2878105-2878705(+)
chr6:2880303-2880903(+)
chr6:2881558-2882158(+)
chr6:2883807-2884407(+)
chr6:2884330-2884930(+)
chr6:2884862-2885462(+)
chr6:2886285-2886885(+)
chr6:2887909-2888509(+)
chr6:2891175-2891775(+)
chr6:2891872-2892472(+)
chr6:2893015-2893615(+)
chr6:2896085-2896685(+)
chr6:2897944-2898544(+)
chr6:2898432-2899032(+)
chr6:2899735-2900335(+)
chr6:2900802-2901402(+)
chr6:2901562-2902162(+)
chr6:2902065-2902665(+)
chr6:2902803-2903403(+)
chr6:2903262-2903862(+)
chr6:2904538-2905138(+)
chr6:2905992-2906592(+)
chr6:2906955-2907555(+)
chr6:2908153-2908753(+)
chr6:2908590-2909190(+)
chr6:2909326-2909926(+)
chr6:2909852-2910452(+)
chr6:2911314-2911914(+)
chr6:2911823-2912423(+)
chr6:2912435-2913035(+)
chr6:2913190-2913790(+)
chr6:2913731-2914331(+)
chr6:2914364-2914964(+)
chr6:2915250-2915850(+)
chr6:2916704-2917304(+)
chr6:2917245-2917845(+)
chr6:2918090-2918690(+)
chr6:2918570-2919170(+)
chr6:2919032-2919632(+)
chr6:2919496-2920096(+)
chr6:2920898-2921498(+)
chr6:2921756-2922356(+)
chr6:2923470-2924070(+)
chr6:2926026-2926626(+)
chr6:2928102-2928702(+)
chr6:2928871-2929471(+)
chr6:2930214-2930814(+)
chr6:2931249-2931849(+)
chr6:2932296-2932896(+)
chr6:2932970-2933570(+)
chr6:2934190-2934790(+)
chr6:2935680-2936280(+)
chr6:2936253-2936853(+)
chr6:2936881-2937481(+)
chr6:2937894-2938494(+)
chr6:2938747-2939347(+)
chr6:2939320-2939920(+)
chr6:2940041-2940641(+)
chr6:2940472-2941072(+)
chr6:2940983-2941583(+)
chr6:2941523-2942123(+)
chr6:2943102-2943702(+)
chr6:2944055-2944655(+)
chr6:2944473-2945073(+)
chr6:2945344-2945944(+)
chr6:2945994-2946594(+)
chr6:2946495-2947095(+)
chr6:2947266-2947866(+)
chr6:2949840-2950440(+)
chr6:2950970-2951570(+)
chr6:2951857-2952457(+)
chr6:2952740-2953340(+)
chr6:2953230-2953830(+)
chr6:2957008-2957608(+)
chr6:2957790-2958390(+)
chr6:2958590-2959190(+)
chr6:2960441-2961041(+)
chr6:2961015-2961615(+)
chr6:2961619-2962219(+)
chr6:2962113-2962713(+)
chr6:2962812-2963412(+)
chr6:2963395-2963995(+)
chr6:2963806-2964406(+)
chr6:2965074-2965674(+)
chr6:2966450-2967050(+)
chr6:2967055-2967655(+)
chr6:2968707-2969307(+)
chr6:2969138-2969738(+)
chr6:2969650-2970250(+)
chr6:2970299-2970899(+)
chr6:2970853-2971453(+)
chr6:2971263-2971863(+)
chr6:2971708-2972308(+)
chr6:2972114-2972714(+)
chr6:2973834-2974434(+)
chr6:2976792-2977392(+)
chr6:2977430-2978030(+)
chr6:2978120-2978720(+)
chr6:2979023-2979623(+)
chr6:2980331-2980931(+)
chr6:2981685-2982285(+)
chr6:2982682-2983282(+)
chr6:2983940-2984540(+)
chr6:2984833-2985433(+)
chr6:2986016-2986616(+)
chr6:2987047-2987647(+)
chr6:2987958-2988558(+)
chr6:2988593-2989193(+)
chr6:2989036-2989636(+)
chr6:2989709-2990309(+)
chr6:2990508-2991108(+)
chr6:2990966-2991566(+)
chr6:2991715-2992315(+)
chr6:2992455-2993055(+)
chr6:2993982-2994582(+)
chr6:2996420-2997020(+)
chr6:2998240-2998840(+)
chr6:2998783-2999383(+)
chr6:2999547-3000147(+)
chr6:3000004-3000604(+)
chr6:3000855-3001455(+)
chr6:3001555-3002155(+)
chr6:3001967-3002567(+)
chr6:3004039-3004639(+)
chr6:3006590-3007190(+)
chr6:3007700-3008300(+)
chr6:3009010-3009610(+)
chr6:3010061-3010661(+)
chr6:3010530-3011130(+)
chr6:3011310-3011910(+)
chr6:3011724-3012324(+)
chr6:3012763-3013363(+)
chr6:3013622-3014222(+)
chr6:3015995-3016595(+)
chr6:3018660-3019260(+)
chr6:3019630-3020230(+)
chr6:3022399-3022999(+)
chr6:3023223-3023823(+)
chr6:3023931-3024531(+)
chr6:3024887-3025487(+)
chr6:3025861-3026461(+)
chr6:3026390-3026990(+)
chr6:3027006-3027606(+)
chr6:3027970-3028570(+)
chr6:3028489-3029089(+)
chr6:3029415-3030015(+)
chr6:3032001-3032601(+)
chr6:3033117-3033717(+)
chr6:3035500-3036100(+)
chr6:3036645-3037245(+)
chr6:3037659-3038259(+)
chr6:3038241-3038841(+)
chr6:3039547-3040147(+)
chr6:3041175-3041775(+)
chr6:3041824-3042424(+)
chr6:3045512-3046112(+)
chr6:3046410-3047010(+)
chr6:3049140-3049740(+)
chr6:3049762-3050362(+)
chr6:3051430-3052030(+)
chr6:3052521-3053121(+)
chr6:3053317-3053917(+)
chr6:3053809-3054409(+)
chr6:3054336-3054936(+)
chr6:3055035-3055635(+)
chr6:3055865-3056465(+)
chr6:3056533-3057133(+)
chr6:3057480-3058080(+)
chr6:3060578-3061178(+)
chr6:3061725-3062325(+)
chr6:3063366-3063966(+)
chr6:3063810-3064410(+)
chr6:3064290-3064890(+)
chr6:3064793-3065393(+)
chr6:3065365-3065965(+)
chr6:3067290-3067890(+)
chr6:3068387-3068987(+)
chr6:3068892-3069492(+)
chr6:3069497-3070097(+)
chr6:3070582-3071182(+)
chr6:3070990-3071590(+)
chr6:3071653-3072253(+)
chr6:3072906-3073506(+)
chr6:3073570-3074170(+)
chr6:3074433-3075033(+)
chr6:3075050-3075650(+)
chr6:3075640-3076240(+)
chr6:3077330-3077930(+)
chr6:3079820-3080420(+)
chr6:3082070-3082670(+)
chr6:3085189-3085789(+)
chr6:3086691-3087291(+)
chr6:3088588-3089188(+)
chr6:3089164-3089764(+)
chr6:3090125-3090725(+)
chr6:3094513-3095113(+)
chr6:3095988-3096588(+)
chr6:3101185-3101785(+)
chr6:3103018-3103618(+)
chr6:3104530-3105130(+)
chr6:3109131-3109731(+)
chr6:3109912-3110512(+)
chr6:3113220-3113820(+)
chr6:3113752-3114352(+)
chr6:3114190-3114790(+)
chr6:3115310-3115910(+)
chr6:3117371-3117971(+)
chr6:3117948-3118548(+)
chr6:3118497-3119097(+)
chr6:3119098-3119698(+)
chr6:3119584-3120184(+)
chr6:3120589-3121189(+)
chr6:3122394-3122994(+)
chr6:3123650-3124250(+)
chr6:3124784-3125384(+)
chr6:3125529-3126129(+)
chr6:3125943-3126543(+)
chr6:3126493-3127093(+)
chr6:3127081-3127681(+)
chr6:3128402-3129002(+)
chr6:3133645-3134245(+)
chr6:3135113-3135713(+)
chr6:3135789-3136389(+)
chr6:3137344-3137944(+)
chr6:3138010-3138610(+)
chr6:3138487-3139087(+)
chr6:3139388-3139988(+)
chr6:3141000-3141600(+)
chr6:3142660-3143260(+)
chr6:3143411-3144011(+)
chr6:3143895-3144495(+)
chr6:3144690-3145290(+)
chr6:3146970-3147570(+)
chr6:3148360-3148960(+)
chr6:3151932-3152532(+)
chr6:3152758-3153358(+)
chr6:3154472-3155072(+)
chr6:3155055-3155655(+)
chr6:3155578-3156178(+)
chr6:3156339-3156939(+)
chr6:3156957-3157557(+)
chr6:3157581-3158181(+)
chr6:3158299-3158899(+)
chr6:3159703-3160303(+)
chr6:3160357-3160957(+)
chr6:3160928-3161528(+)
chr6:3161550-3162150(+)
chr6:3162203-3162803(+)
chr6:3162809-3163409(+)
chr6:3163578-3164178(+)
chr6:3163995-3164595(+)
chr6:3164495-3165095(+)
chr6:3165759-3166359(+)
chr6:3166203-3166803(+)
chr6:3166790-3167390(+)
chr6:3167306-3167906(+)
chr6:3168130-3168730(+)
chr6:3169729-3170329(+)
chr6:3170750-3171350(+)
chr6:3171536-3172136(+)
chr6:3171987-3172587(+)
chr6:3172915-3173515(+)
chr6:3173710-3174310(+)
chr6:3175000-3175600(+)
chr6:3175583-3176183(+)
chr6:3176037-3176637(+)
chr6:3176859-3177459(+)
chr6:3178805-3179405(+)
chr6:3179405-3180005(+)
chr6:3179995-3180595(+)
chr6:3180423-3181023(+)
chr6:3182889-3183489(+)
chr6:3183575-3184175(+)
chr6:3186135-3186735(+)
chr6:3187064-3187664(+)
chr6:3187630-3188230(+)
chr6:3189322-3189922(+)
chr6:3190133-3190733(+)
chr6:3192110-3192710(+)
chr6:3193149-3193749(+)
chr6:3193592-3194192(+)
chr6:3194680-3195280(+)
chr6:3195218-3195818(+)
chr6:3195835-3196435(+)
chr6:3196340-3196940(+)
chr6:3196901-3197501(+)
chr6:3199510-3200110(+)
chr6:3203389-3203989(+)
chr6:3204610-3205210(+)
chr6:3206031-3206631(+)
chr6:3206458-3207058(+)
chr6:3208221-3208821(+)
chr6:3208694-3209294(+)
chr6:3209276-3209876(+)
chr6:3209979-3210579(+)
chr6:3210513-3211113(+)
chr6:3211343-3211943(+)
chr6:3211828-3212428(+)
chr6:3212315-3212915(+)
chr6:3212833-3213433(+)
chr6:3214999-3215599(+)
chr6:3218329-3218929(+)
chr6:3219335-3219935(+)
chr6:3220465-3221065(+)
chr6:3221715-3222315(+)
chr6:3222621-3223221(+)
chr6:3223910-3224510(+)
chr6:3224530-3225130(+)
chr6:3225340-3225940(+)
chr6:3226148-3226748(+)
chr6:3226646-3227246(+)
chr6:3227054-3227654(+)
chr6:3227710-3228310(+)
chr6:3228376-3228976(+)
chr6:3228972-3229572(+)
chr6:3229697-3230297(+)
chr6:3230222-3230822(+)
chr6:3231123-3231723(+)
chr6:3231695-3232295(+)
chr6:3232124-3232724(+)
chr6:3233478-3234078(+)
chr6:3234013-3234613(+)
chr6:3234495-3235095(+)
chr6:3235610-3236210(+)
chr6:3236260-3236860(+)
chr6:3236783-3237383(+)
chr6:3237794-3238394(+)
chr6:3238247-3238847(+)
chr6:3239546-3240146(+)
chr6:3240755-3241355(+)
chr6:3242845-3243445(+)
chr6:3244295-3244895(+)
chr6:3245358-3245958(+)
chr6:3246470-3247070(+)
chr6:3247271-3247871(+)
chr6:3247814-3248414(+)
chr6:3248324-3248924(+)
chr6:3248742-3249342(+)
chr6:3249592-3250192(+)
chr6:3250309-3250909(+)
chr6:3251574-3252174(+)
chr6:3252511-3253111(+)
chr6:3253009-3253609(+)
chr6:3253680-3254280(+)
chr6:3254267-3254867(+)
chr6:3257650-3258250(+)
chr6:3258364-3258964(+)
chr6:3258849-3259449(+)
chr6:3259593-3260193(+)
chr6:3260467-3261067(+)
chr6:3260922-3261522(+)
chr6:3261326-3261926(+)
chr6:3261746-3262346(+)
chr6:3263167-3263767(+)
chr6:3264235-3264835(+)
chr6:3264770-3265370(+)
chr6:3265752-3266352(+)
chr6:3267311-3267911(+)
chr6:3269710-3270310(+)
chr6:3270471-3271071(+)
chr6:3271942-3272542(+)
chr6:3272599-3273199(+)
chr6:3273101-3273701(+)
chr6:3274361-3274961(+)
chr6:3276573-3277173(+)
chr6:3277058-3277658(+)
chr6:3277490-3278090(+)
chr6:3278170-3278770(+)
chr6:3279686-3280286(+)
chr6:3280224-3280824(+)
chr6:3281138-3281738(+)
chr6:3281843-3282443(+)
chr6:3282315-3282915(+)
chr6:3282995-3283595(+)
chr6:3283528-3284128(+)
chr6:3284651-3285251(+)
chr6:3285187-3285787(+)
chr6:3285682-3286282(+)
chr6:3286929-3287529(+)
chr6:3287381-3287981(+)
chr6:3288328-3288928(+)
chr6:3289272-3289872(+)
chr6:3289965-3290565(+)
chr6:3291031-3291631(+)
chr6:3292080-3292680(+)
chr6:3292803-3293403(+)
chr6:3293425-3294025(+)
chr6:3293975-3294575(+)
chr6:3295018-3295618(+)
chr6:3295681-3296281(+)
chr6:3296200-3296800(+)
chr6:3297173-3297773(+)
chr6:3298102-3298702(+)
chr6:3301492-3302092(+)
chr6:3304821-3305421(+)
chr6:3305920-3306520(+)
chr6:3306849-3307449(+)
chr6:3309658-3310258(+)
chr6:3310281-3310881(+)
chr6:3310768-3311368(+)
chr6:3311946-3312546(+)
chr6:3312862-3313462(+)
chr6:3314296-3314896(+)
chr6:3314744-3315344(+)
chr6:3315978-3316578(+)
chr6:3316760-3317360(+)
chr6:3318058-3318658(+)
chr6:3318780-3319380(+)
chr6:3320540-3321140(+)
chr6:3322530-3323130(+)
chr6:3323706-3324306(+)
chr6:3324478-3325078(+)
chr6:3325289-3325889(+)
chr6:3325850-3326450(+)
chr6:3326601-3327201(+)
chr6:3328206-3328806(+)
chr6:3328902-3329502(+)
chr6:3329577-3330177(+)
chr6:3330277-3330877(+)
chr6:3332010-3332610(+)
chr6:3333419-3334019(+)
chr6:3334684-3335284(+)
chr6:3335475-3336075(+)
chr6:3336332-3336932(+)
chr6:3337203-3337803(+)
chr6:3337900-3338500(+)
chr6:3338500-3339100(+)
chr6:3339021-3339621(+)
chr6:3339865-3340465(+)
chr6:3340582-3341182(+)
chr6:3341018-3341618(+)
chr6:3341611-3342211(+)
chr6:3342510-3343110(+)
chr6:3343181-3343781(+)
chr6:3343610-3344210(+)
chr6:3344393-3344993(+)
chr6:3345015-3345615(+)
chr6:3346016-3346616(+)
chr6:3346530-3347130(+)
chr6:3347414-3348014(+)
chr6:3347954-3348554(+)
chr6:3349051-3349651(+)
chr6:3349957-3350557(+)
chr6:3350567-3351167(+)
chr6:3351320-3351920(+)
chr6:3352152-3352752(+)
chr6:3352904-3353504(+)
chr6:3353489-3354089(+)
chr6:3354035-3354635(+)
chr6:3354455-3355055(+)
chr6:3355100-3355700(+)
chr6:3355726-3356326(+)
chr6:3356274-3356874(+)
chr6:3357148-3357748(+)
chr6:3357750-3358350(+)
chr6:3359232-3359832(+)
chr6:3360385-3360985(+)
chr6:3360800-3361400(+)
chr6:3361293-3361893(+)
chr6:3361779-3362379(+)
chr6:3363447-3364047(+)
chr6:3364050-3364650(+)
chr6:3364519-3365119(+)
chr6:3366410-3367010(+)
chr6:3366862-3367462(+)
chr6:3367764-3368364(+)
chr6:3368814-3369414(+)
chr6:3370524-3371124(+)
chr6:3370989-3371589(+)
chr6:3371910-3372510(+)
chr6:3372324-3372924(+)
chr6:3373252-3373852(+)
chr6:3376145-3376745(+)
chr6:3376947-3377547(+)
chr6:3377592-3378192(+)
chr6:3378326-3378926(+)
chr6:3378973-3379573(+)
chr6:3379749-3380349(+)
chr6:3380740-3381340(+)
chr6:3381601-3382201(+)
chr6:3382033-3382633(+)
chr6:3382501-3383101(+)
chr6:3383618-3384218(+)
chr6:3384655-3385255(+)
chr6:3385342-3385942(+)
chr6:3385797-3386397(+)
chr6:3386454-3387054(+)
chr6:3388839-3389439(+)
chr6:3389540-3390140(+)
chr6:3389954-3390554(+)
chr6:3390410-3391010(+)
chr6:3390834-3391434(+)
chr6:3391350-3391950(+)
chr6:3392364-3392964(+)
chr6:3393070-3393670(+)
chr6:3393910-3394510(+)
chr6:3394890-3395490(+)
chr6:3395695-3396295(+)
chr6:3396670-3397270(+)
chr6:3397290-3397890(+)
chr6:3397855-3398455(+)
chr6:3398264-3398864(+)
chr6:3399473-3400073(+)
chr6:3400270-3400870(+)
chr6:3401650-3402250(+)
chr6:3402928-3403528(+)
chr6:3403384-3403984(+)
chr6:3404590-3405190(+)
chr6:3405278-3405878(+)
chr6:3405813-3406413(+)
chr6:3406785-3407385(+)
chr6:3407494-3408094(+)
chr6:3408970-3409570(+)
chr6:3409955-3410555(+)
chr6:3410959-3411559(+)
chr6:3412240-3412840(+)
chr6:3412970-3413570(+)
chr6:3414435-3415035(+)
chr6:3414856-3415456(+)
chr6:3417030-3417630(+)
chr6:3418721-3419321(+)
chr6:3420010-3420610(+)
chr6:3421089-3421689(+)
chr6:3421890-3422490(+)
chr6:3422304-3422904(+)
chr6:3423230-3423830(+)
chr6:3423699-3424299(+)
chr6:3424524-3425124(+)
chr6:3425555-3426155(+)
chr6:3426339-3426939(+)
chr6:3427021-3427621(+)
chr6:3427743-3428343(+)
chr6:3432349-3432949(+)
chr6:3433160-3433760(+)
chr6:3434760-3435360(+)
chr6:3435351-3435951(+)
chr6:3436905-3437505(+)
chr6:3438405-3439005(+)
chr6:3438853-3439453(+)
chr6:3439910-3440510(+)
chr6:3440780-3441380(+)
chr6:3441410-3442010(+)
chr6:3441970-3442570(+)
chr6:3442856-3443456(+)
chr6:3443490-3444090(+)
chr6:3444380-3444980(+)
chr6:3444814-3445414(+)
chr6:3446353-3446953(+)
chr6:3446883-3447483(+)
chr6:3448890-3449490(+)
chr6:3449510-3450110(+)
chr6:3449990-3450590(+)
chr6:3451013-3451613(+)
chr6:3451629-3452229(+)
chr6:3453591-3454191(+)
chr6:3454219-3454819(+)
chr6:3454754-3455354(+)
chr6:3455216-3455816(+)
chr6:3455697-3456297(+)
chr6:3456178-3456778(+)
chr6:3456602-3457202(+)
chr6:3457086-3457686(+)
chr6:3457813-3458413(+)
chr6:3458352-3458952(+)
chr6:3458876-3459476(+)
chr6:3460130-3460730(+)
chr6:3461830-3462430(+)
chr6:3463150-3463750(+)
chr6:3464640-3465240(+)
chr6:3466600-3467200(+)
chr6:3467310-3467910(+)
chr6:3468740-3469340(+)
chr6:3470110-3470710(+)
chr6:3470850-3471450(+)
chr6:3471742-3472342(+)
chr6:3472530-3473130(+)
chr6:3473216-3473816(+)
chr6:3473919-3474519(+)
chr6:3475240-3475840(+)
chr6:3475690-3476290(+)
chr6:3476230-3476830(+)
chr6:3478330-3478930(+)
chr6:3478790-3479390(+)
chr6:3479780-3480380(+)
chr6:3481744-3482344(+)
chr6:3482460-3483060(+)
chr6:3483047-3483647(+)
chr6:3483800-3484400(+)
chr6:3484365-3484965(+)
chr6:3485130-3485730(+)
chr6:3485803-3486403(+)
chr6:3488194-3488794(+)
chr6:3489460-3490060(+)
chr6:3489990-3490590(+)
chr6:3490598-3491198(+)
chr6:3493530-3494130(+)
chr6:3494690-3495290(+)
chr6:3495150-3495750(+)
chr6:3496120-3496720(+)
chr6:3498480-3499080(+)
chr6:3499210-3499810(+)
chr6:3500664-3501264(+)
chr6:3501498-3502098(+)
chr6:3502064-3502664(+)
chr6:3503410-3504010(+)
chr6:3504095-3504695(+)
chr6:3504532-3505132(+)
chr6:3505438-3506038(+)
chr6:3506312-3506912(+)
chr6:3507020-3507620(+)
chr6:3508290-3508890(+)
chr6:3509468-3510068(+)
chr6:3510618-3511218(+)
chr6:3511573-3512173(+)
chr6:3514824-3515424(+)
chr6:3516213-3516813(+)
chr6:3516803-3517403(+)
chr6:3517441-3518041(+)
chr6:3518429-3519029(+)
chr6:3519067-3519667(+)
chr6:3520483-3521083(+)
chr6:3521025-3521625(+)
chr6:3522170-3522770(+)
chr6:3522653-3523253(+)
chr6:3523058-3523658(+)
chr6:3524173-3524773(+)
chr6:3525444-3526044(+)
chr6:3526068-3526668(+)
chr6:3527021-3527621(+)
chr6:3527602-3528202(+)
chr6:3528390-3528990(+)
chr6:3529490-3530090(+)
chr6:3531430-3532030(+)
chr6:3534100-3534700(+)
chr6:3534687-3535287(+)
chr6:3535437-3536037(+)
chr6:3535928-3536528(+)
chr6:3537030-3537630(+)
chr6:3537712-3538312(+)
chr6:3538195-3538795(+)
chr6:3538627-3539227(+)
chr6:3540480-3541080(+)
chr6:3541154-3541754(+)
chr6:3542162-3542762(+)
chr6:3543395-3543995(+)
chr6:3545300-3545900(+)
chr6:3546294-3546894(+)
chr6:3548695-3549295(+)
chr6:3549742-3550342(+)
chr6:3552250-3552850(+)
chr6:3553760-3554360(+)
chr6:3555730-3556330(+)
chr6:3557503-3558103(+)
chr6:3557940-3558540(+)
chr6:3558730-3559330(+)
chr6:3559490-3560090(+)
chr6:3560340-3560940(+)
chr6:3560780-3561380(+)
chr6:3561837-3562437(+)
chr6:3562797-3563397(+)
chr6:3563240-3563840(+)
chr6:3564080-3564680(+)
chr6:3565063-3565663(+)
chr6:3565498-3566098(+)
chr6:3566006-3566606(+)
chr6:3566965-3567565(+)
chr6:3568110-3568710(+)
chr6:3568767-3569367(+)
chr6:3569982-3570582(+)
chr6:3570454-3571054(+)
chr6:3571415-3572015(+)
chr6:3571930-3572530(+)
chr6:3572412-3573012(+)
chr6:3575289-3575889(+)
chr6:3575878-3576478(+)
chr6:3577060-3577660(+)
chr6:3577643-3578243(+)
chr6:3578675-3579275(+)
chr6:3579227-3579827(+)
chr6:3579824-3580424(+)
chr6:3581012-3581612(+)
chr6:3584689-3585289(+)
chr6:3585438-3586038(+)
chr6:3585870-3586470(+)
chr6:3590830-3591430(+)
chr6:3592029-3592629(+)
chr6:3592507-3593107(+)
chr6:3593320-3593920(+)
chr6:3594234-3594834(+)
chr6:3595226-3595826(+)
chr6:3596887-3597487(+)
chr6:3597690-3598290(+)
chr6:3598975-3599575(+)
chr6:3602170-3602770(+)
chr6:3603827-3604427(+)
chr6:3604910-3605510(+)
chr6:3606000-3606600(+)
chr6:3607301-3607901(+)
chr6:3608198-3608798(+)
chr6:3610338-3610938(+)
chr6:3611055-3611655(+)
chr6:3612391-3612991(+)
chr6:3612795-3613395(+)
chr6:3613255-3613855(+)
chr6:3615643-3616243(+)
chr6:3616050-3616650(+)
chr6:3617410-3618010(+)
chr6:3618166-3618766(+)
chr6:3618988-3619588(+)
chr6:3619920-3620520(+)
chr6:3621610-3622210(+)
chr6:3623615-3624215(+)
chr6:3624020-3624620(+)
chr6:3624564-3625164(+)
chr6:3625255-3625855(+)
chr6:3625747-3626347(+)
chr6:3626385-3626985(+)
chr6:3627230-3627830(+)
chr6:3627677-3628277(+)
chr6:3628492-3629092(+)
chr6:3628983-3629583(+)
chr6:3630030-3630630(+)
chr6:3630486-3631086(+)
chr6:3631316-3631916(+)
chr6:3632047-3632647(+)
chr6:3632939-3633539(+)
chr6:3633710-3634310(+)
chr6:3634510-3635110(+)
chr6:3635482-3636082(+)
chr6:3636080-3636680(+)
chr6:3636670-3637270(+)
chr6:3637334-3637934(+)
chr6:3638110-3638710(+)
chr6:3638716-3639316(+)
chr6:3640030-3640630(+)
chr6:3641493-3642093(+)
chr6:3642170-3642770(+)
chr6:3642865-3643465(+)
chr6:3643979-3644579(+)
chr6:3644641-3645241(+)
chr6:3645970-3646570(+)
chr6:3646750-3647350(+)
chr6:3647223-3647823(+)
chr6:3648862-3649462(+)
chr6:3649530-3650130(+)
chr6:3650382-3650982(+)
chr6:3651097-3651697(+)
chr6:3651674-3652274(+)
chr6:3652110-3652710(+)
chr6:3652833-3653433(+)
chr6:3653754-3654354(+)
chr6:3654562-3655162(+)
chr6:3655259-3655859(+)
chr6:3655700-3656300(+)
chr6:3656250-3656850(+)
chr6:3656851-3657451(+)
chr6:3657950-3658550(+)
chr6:3658997-3659597(+)
chr6:3659880-3660480(+)
chr6:3660543-3661143(+)
chr6:3660970-3661570(+)
chr6:3661725-3662325(+)
chr6:3662650-3663250(+)
chr6:3663325-3663925(+)
chr6:3664020-3664620(+)
chr6:3664811-3665411(+)
chr6:3665478-3666078(+)
chr6:3666473-3667073(+)
chr6:3667490-3668090(+)
chr6:3667990-3668590(+)
chr6:3668390-3668990(+)
chr6:3668810-3669410(+)
chr6:3669350-3669950(+)
chr6:3670076-3670676(+)
chr6:3670990-3671590(+)
chr6:3671536-3672136(+)
chr6:3671950-3672550(+)
chr6:3672390-3672990(+)
chr6:3677110-3677710(+)
chr6:3678785-3679385(+)
chr6:3680010-3680610(+)
chr6:3680880-3681480(+)
chr6:3681370-3681970(+)
chr6:3682140-3682740(+)
chr6:3683030-3683630(+)
chr6:3683570-3684170(+)
chr6:3685370-3685970(+)
chr6:3686148-3686748(+)
chr6:3687983-3688583(+)
chr6:3688660-3689260(+)
chr6:3694021-3694621(+)
chr6:3695528-3696128(+)
chr6:3695956-3696556(+)
chr6:3696675-3697275(+)
chr6:3697716-3698316(+)
chr6:3698147-3698747(+)
chr6:3701032-3701632(+)
chr6:3702135-3702735(+)
chr6:3702550-3703150(+)
chr6:3703830-3704430(+)
chr6:3707183-3707783(+)
chr6:3707855-3708455(+)
chr6:3710755-3711355(+)
chr6:3711908-3712508(+)
chr6:3713130-3713730(+)
chr6:3715515-3716115(+)
chr6:3718542-3719142(+)
chr6:3719252-3719852(+)
chr6:3719744-3720344(+)
chr6:3722281-3722881(+)
chr6:3722923-3723523(+)
chr6:3723405-3724005(+)
chr6:3723976-3724576(+)
chr6:3724576-3725176(+)
chr6:3725777-3726377(+)
chr6:3726653-3727253(+)
chr6:3727810-3728410(+)
chr6:3730635-3731235(+)
chr6:3731893-3732493(+)
chr6:3732635-3733235(+)
chr6:3733815-3734415(+)
chr6:3737195-3737795(+)
chr6:3738728-3739328(+)
chr6:3739582-3740182(+)
chr6:3740475-3741075(+)
chr6:3741094-3741694(+)
chr6:3741650-3742250(+)
chr6:3742498-3743098(+)
chr6:3743055-3743655(+)
chr6:3743842-3744442(+)
chr6:3744254-3744854(+)
chr6:3745885-3746485(+)
chr6:3746422-3747022(+)
chr6:3748425-3749025(+)
chr6:3748976-3749576(+)
chr6:3749545-3750145(+)
chr6:3750090-3750690(+)
chr6:3750618-3751218(+)
chr6:3751307-3751907(+)
chr6:3751989-3752589(+)
chr6:3752462-3753062(+)
chr6:3753016-3753616(+)
chr6:3753634-3754234(+)
chr6:3754141-3754741(+)
chr6:3754670-3755270(+)
chr6:3756127-3756727(+)
chr6:3756632-3757232(+)
chr6:3757399-3757999(+)
chr6:3758275-3758875(+)
chr6:3758878-3759478(+)
chr6:3759777-3760377(+)
chr6:3761570-3762170(+)
chr6:3762565-3763165(+)
chr6:3764123-3764723(+)
chr6:3764961-3765561(+)
chr6:3766349-3766949(+)
chr6:3767290-3767890(+)
chr6:3767703-3768303(+)
chr6:3768110-3768710(+)
chr6:3768540-3769140(+)
chr6:3769350-3769950(+)
chr6:3769774-3770374(+)
chr6:3770209-3770809(+)
chr6:3771671-3772271(+)
chr6:3772499-3773099(+)
chr6:3773836-3774436(+)
chr6:3774630-3775230(+)
chr6:3775570-3776170(+)
chr6:3776110-3776710(+)
chr6:3776670-3777270(+)
chr6:3777277-3777877(+)
chr6:3777870-3778470(+)
chr6:3779219-3779819(+)
chr6:3780850-3781450(+)
chr6:3781655-3782255(+)
chr6:3782390-3782990(+)
chr6:3783073-3783673(+)
chr6:3784060-3784660(+)
chr6:3785065-3785665(+)
chr6:3786263-3786863(+)
chr6:3787457-3788057(+)
chr6:3788687-3789287(+)
chr6:3789290-3789890(+)
chr6:3789950-3790550(+)
chr6:3791951-3792551(+)
chr6:3793661-3794261(+)
chr6:3794201-3794801(+)
chr6:3795958-3796558(+)
chr6:3796525-3797125(+)
chr6:3797308-3797908(+)
chr6:3797739-3798339(+)
chr6:3798318-3798918(+)
chr6:3799246-3799846(+)
chr6:3799770-3800370(+)
chr6:3801140-3801740(+)
chr6:3801962-3802562(+)
chr6:3803720-3804320(+)
chr6:3804131-3804731(+)
chr6:3805085-3805685(+)
chr6:3805865-3806465(+)
chr6:3806414-3807014(+)
chr6:3808353-3808953(+)
chr6:3808999-3809599(+)
chr6:3809510-3810110(+)
chr6:3811341-3811941(+)
chr6:3812736-3813336(+)
chr6:3813300-3813900(+)
chr6:3813995-3814595(+)
chr6:3815850-3816450(+)
chr6:3816391-3816991(+)
chr6:3818975-3819575(+)
chr6:3819493-3820093(+)
chr6:3820705-3821305(+)
chr6:3821835-3822435(+)
chr6:3822390-3822990(+)
chr6:3823217-3823817(+)
chr6:3823730-3824330(+)
chr6:3825569-3826169(+)
chr6:3826088-3826688(+)
chr6:3826614-3827214(+)
chr6:3829387-3829987(+)
chr6:3832255-3832855(+)
chr6:3835267-3835867(+)
chr6:3835985-3836585(+)
chr6:3837870-3838470(+)
chr6:3839413-3840013(+)
chr6:3840479-3841079(+)
chr6:3841199-3841799(+)
chr6:3841762-3842362(+)
chr6:3842317-3842917(+)
chr6:3843390-3843990(+)
chr6:3844100-3844700(+)
chr6:3844670-3845270(+)
chr6:3847568-3848168(+)
chr6:3848568-3849168(+)
chr6:3849197-3849797(+)
chr6:3849895-3850495(+)
chr6:3850720-3851320(+)
chr6:3851325-3851925(+)
chr6:3852480-3853080(+)
chr6:3853398-3853998(+)
chr6:3853902-3854502(+)
chr6:3856210-3856810(+)
chr6:3856674-3857274(+)
chr6:3858020-3858620(+)
chr6:3858770-3859370(+)
chr6:3861310-3861910(+)
chr6:3862167-3862767(+)
chr6:3867771-3868371(+)
chr6:3868714-3869314(+)
chr6:3869565-3870165(+)
chr6:3870027-3870627(+)
chr6:3870463-3871063(+)
chr6:3871657-3872257(+)
chr6:3872508-3873108(+)
chr6:3876277-3876877(+)
chr6:3876980-3877580(+)
chr6:3878565-3879165(+)
chr6:3881830-3882430(+)
chr6:3883008-3883608(+)
chr6:3883450-3884050(+)
chr6:3884062-3884662(+)
chr6:3884473-3885073(+)
chr6:3885778-3886378(+)
chr6:3887463-3888063(+)
chr6:3888319-3888919(+)
chr6:3888789-3889389(+)
chr6:3891332-3891932(+)
chr6:3892083-3892683(+)
chr6:3892713-3893313(+)
chr6:3893675-3894275(+)
chr6:3894135-3894735(+)
chr6:3894835-3895435(+)
chr6:3895344-3895944(+)
chr6:3895814-3896414(+)
chr6:3896555-3897155(+)
chr6:3898388-3898988(+)
chr6:3898835-3899435(+)
chr6:3900184-3900784(+)
chr6:3901045-3901645(+)
chr6:3901455-3902055(+)
chr6:3902570-3903170(+)
chr6:3903020-3903620(+)
chr6:3903535-3904135(+)
chr6:3904487-3905087(+)
chr6:3905590-3906190(+)
chr6:3906084-3906684(+)
chr6:3906713-3907313(+)
chr6:3907710-3908310(+)
chr6:3909070-3909670(+)
chr6:3909883-3910483(+)
chr6:3910400-3911000(+)
chr6:3911282-3911882(+)
chr6:3912036-3912636(+)
chr6:3912457-3913057(+)
chr6:3913132-3913732(+)
chr6:3913746-3914346(+)
chr6:3915265-3915865(+)
chr6:3915803-3916403(+)
chr6:3916410-3917010(+)
chr6:3916950-3917550(+)
chr6:3918627-3919227(+)
chr6:3919279-3919879(+)
chr6:3919837-3920437(+)
chr6:3921775-3922375(+)
chr6:3924588-3925188(+)
chr6:3925318-3925918(+)
chr6:3926206-3926806(+)
chr6:3927495-3928095(+)
chr6:3928454-3929054(+)
chr6:3929436-3930036(+)
chr6:3930130-3930730(+)
chr6:3933206-3933806(+)
chr6:3937513-3938113(+)
chr6:3938300-3938900(+)
chr6:3938955-3939555(+)
chr6:3940090-3940690(+)
chr6:3940871-3941471(+)
chr6:3941445-3942045(+)
chr6:3942635-3943235(+)
chr6:3943500-3944100(+)
chr6:3945565-3946165(+)
chr6:3946864-3947464(+)
chr6:3947790-3948390(+)
chr6:3948603-3949203(+)
chr6:3949420-3950020(+)
chr6:3956186-3956786(+)
chr6:3957453-3958053(+)
chr6:3958353-3958953(+)
chr6:3961043-3961643(+)
chr6:3961762-3962362(+)
chr6:3962250-3962850(+)
chr6:3963052-3963652(+)
chr6:3963571-3964171(+)
chr6:3964310-3964910(+)
chr6:3965381-3965981(+)
chr6:3969700-3970300(+)
chr6:3970190-3970790(+)
chr6:3971623-3972223(+)
chr6:3972070-3972670(+)
chr6:3973010-3973610(+)
chr6:3973900-3974500(+)
chr6:3975802-3976402(+)
chr6:3977390-3977990(+)
chr6:3978359-3978959(+)
chr6:3979110-3979710(+)
chr6:3980695-3981295(+)
chr6:3981305-3981905(+)
chr6:3987207-3987807(+)
chr6:3989070-3989670(+)
chr6:3990353-3990953(+)
chr6:3990903-3991503(+)
chr6:3991335-3991935(+)
chr6:3991903-3992503(+)
chr6:3992695-3993295(+)
chr6:3993110-3993710(+)
chr6:3993703-3994303(+)
chr6:3997255-3997855(+)
chr6:3997892-3998492(+)
chr6:3999984-4000584(+)
chr6:4004480-4005080(+)
chr6:4005222-4005822(+)
chr6:4008481-4009081(+)
chr6:4009235-4009835(+)
chr6:4010223-4010823(+)
chr6:4010861-4011461(+)
chr6:4011930-4012530(+)
chr6:4015790-4016390(+)
chr6:4016254-4016854(+)
chr6:4017460-4018060(+)
chr6:4018015-4018615(+)
chr6:4018652-4019252(+)
chr6:4019385-4019985(+)
chr6:4020148-4020748(+)
chr6:4021225-4021825(+)
chr6:4021760-4022360(+)
chr6:4022421-4023021(+)
chr6:4023299-4023899(+)
chr6:4023773-4024373(+)
chr6:4027578-4028178(+)
chr6:4028330-4028930(+)
chr6:4030790-4031390(+)
chr6:4031190-4031790(+)
chr6:4032544-4033144(+)
chr6:4035795-4036395(+)
chr6:4036325-4036925(+)
chr6:4037115-4037715(+)
chr6:4038535-4039135(+)
chr6:4041638-4042238(+)
chr6:4043130-4043730(+)
chr6:4051270-4051870(+)
chr6:4053020-4053620(+)
chr6:4055566-4056166(+)
chr6:4057190-4057790(+)
chr6:4059269-4059869(+)
chr6:4059978-4060578(+)
chr6:4066106-4066706(+)
chr6:4066551-4067151(+)
chr6:4067841-4068441(+)
chr6:4068415-4069015(+)
chr6:4068870-4069470(+)
chr6:4069286-4069886(+)
chr6:4071482-4072082(+)
chr6:4073010-4073610(+)
chr6:4073535-4074135(+)
chr6:4074610-4075210(+)
chr6:4077253-4077853(+)
chr6:4078882-4079482(+)
chr6:4079345-4079945(+)
chr6:4084850-4085450(+)
chr6:4085453-4086053(+)
chr6:4086884-4087484(+)
chr6:4088801-4089401(+)
chr6:4089370-4089970(+)
chr6:4090243-4090843(+)
chr6:4092085-4092685(+)
chr6:4093439-4094039(+)
chr6:4095539-4096139(+)
chr6:4096255-4096855(+)
chr6:4096690-4097290(+)
chr6:4097450-4098050(+)
chr6:4100816-4101416(+)
chr6:4102115-4102715(+)
chr6:4102967-4103567(+)
chr6:4104090-4104690(+)
chr6:4106240-4106840(+)
chr6:4108056-4108656(+)
chr6:4108619-4109219(+)
chr6:4109584-4110184(+)
chr6:4112955-4113555(+)
chr6:4113750-4114350(+)
chr6:4114232-4114832(+)
chr6:4115910-4116510(+)
chr6:4118530-4119130(+)
chr6:4120970-4121570(+)
chr6:4124593-4125193(+)
chr6:4125517-4126117(+)
chr6:4126066-4126666(+)
chr6:4126564-4127164(+)
chr6:4127687-4128287(+)
chr6:4128200-4128800(+)
chr6:4128872-4129472(+)
chr6:4129583-4130183(+)
chr6:4130711-4131311(+)
chr6:4133643-4134243(+)
chr6:4134321-4134921(+)
chr6:4135219-4135819(+)
chr6:4135858-4136458(+)
chr6:4136521-4137121(+)
chr6:4137175-4137775(+)
chr6:4137795-4138395(+)
chr6:4138263-4138863(+)
chr6:4138710-4139310(+)
chr6:4139453-4140053(+)
chr6:4140050-4140650(+)
chr6:4141015-4141615(+)
chr6:4141426-4142026(+)
chr6:4144465-4145065(+)
chr6:4145290-4145890(+)
chr6:4153628-4154228(+)
chr6:4155978-4156578(+)
chr6:4157651-4158251(+)
chr6:4159600-4160200(+)
chr6:4160010-4160610(+)
chr6:4162459-4163059(+)
chr6:4163010-4163610(+)
chr6:4163508-4164108(+)
chr6:4164180-4164780(+)
chr6:4164623-4165223(+)
chr6:4166410-4167010(+)
chr6:4169281-4169881(+)
chr6:4170430-4171030(+)
chr6:4172510-4173110(+)
chr6:4174170-4174770(+)
chr6:4176925-4177525(+)
chr6:4179089-4179689(+)
chr6:4180756-4181356(+)
chr6:4182012-4182612(+)
chr6:4183830-4184430(+)
chr6:4185512-4186112(+)
chr6:4186511-4187111(+)
chr6:4188930-4189530(+)
chr6:4189810-4190410(+)
chr6:4190596-4191196(+)
chr6:4191406-4192006(+)
chr6:4192280-4192880(+)
chr6:4192810-4193410(+)
chr6:4195030-4195630(+)
chr6:4196450-4197050(+)
chr6:4201570-4202170(+)
chr6:4204070-4204670(+)
chr6:4205630-4206230(+)
chr6:4206455-4207055(+)
chr6:4208309-4208909(+)
chr6:4209292-4209892(+)
chr6:4210727-4211327(+)
chr6:4211200-4211800(+)
chr6:4212190-4212790(+)
chr6:4212645-4213245(+)
chr6:4214146-4214746(+)
chr6:4214570-4215170(+)
chr6:4215170-4215770(+)
chr6:4215840-4216440(+)
chr6:4216710-4217310(+)
chr6:4217240-4217840(+)
chr6:4218050-4218650(+)
chr6:4219080-4219680(+)
chr6:4220340-4220940(+)
chr6:4220832-4221432(+)
chr6:4221770-4222370(+)
chr6:4222598-4223198(+)
chr6:4223150-4223750(+)
chr6:4224164-4224764(+)
chr6:4224685-4225285(+)
chr6:4225402-4226002(+)
chr6:4229020-4229620(+)
chr6:4235450-4236050(+)
chr6:4239430-4240030(+)
chr6:4240260-4240860(+)
chr6:4241170-4241770(+)
chr6:4243410-4244010(+)
chr6:4244427-4245027(+)
chr6:4253977-4254577(+)
chr6:4256613-4257213(+)
chr6:4257106-4257706(+)
chr6:4257740-4258340(+)
chr6:4258210-4258810(+)
chr6:4258755-4259355(+)
chr6:4259510-4260110(+)
chr6:4262710-4263310(+)
chr6:4263190-4263790(+)
chr6:4264151-4264751(+)
chr6:4264710-4265310(+)
chr6:4265808-4266408(+)
chr6:4266408-4267008(+)
chr6:4268260-4268860(+)
chr6:4270118-4270718(+)
chr6:4270905-4271505(+)
chr6:4272220-4272820(+)
chr6:4272655-4273255(+)
chr6:4273116-4273716(+)
chr6:4273695-4274295(+)
chr6:4274564-4275164(+)
chr6:4275310-4275910(+)
chr6:4280170-4280770(+)
chr6:4280848-4281448(+)
chr6:4281526-4282126(+)
chr6:4281975-4282575(+)
chr6:4282570-4283170(+)
chr6:4283080-4283680(+)
chr6:4287857-4288457(+)
chr6:4291845-4292445(+)
chr6:4292550-4293150(+)
chr6:4293620-4294220(+)
chr6:4295524-4296124(+)
chr6:4297455-4298055(+)
chr6:4298195-4298795(+)
chr6:4299609-4300209(+)
chr6:4300900-4301500(+)
chr6:4302020-4302620(+)
chr6:4308480-4309080(+)
chr6:4312090-4312690(+)
chr6:4312710-4313310(+)
chr6:4313302-4313902(+)
chr6:4317119-4317719(+)
chr6:4318830-4319430(+)
chr6:4319360-4319960(+)
chr6:4320274-4320874(+)
chr6:4321022-4321622(+)
chr6:4322235-4322835(+)
chr6:4322967-4323567(+)
chr6:4323442-4324042(+)
chr6:4324911-4325511(+)
chr6:4327940-4328540(+)
chr6:4334225-4334825(+)
chr6:4337025-4337625(+)
chr6:4340270-4340870(+)
chr6:4341190-4341790(+)
chr6:4342542-4343142(+)
chr6:4343550-4344150(+)
chr6:4344637-4345237(+)
chr6:4345697-4346297(+)
chr6:4347174-4347774(+)
chr6:4348574-4349174(+)
chr6:4349613-4350213(+)
chr6:4350152-4350752(+)
chr6:4350689-4351289(+)
chr6:4351188-4351788(+)
chr6:4351996-4352596(+)
chr6:4352763-4353363(+)
chr6:4353290-4353890(+)
chr6:4354172-4354772(+)
chr6:4354901-4355501(+)
chr6:4355391-4355991(+)
chr6:4357070-4357670(+)
chr6:4357639-4358239(+)
chr6:4358768-4359368(+)
chr6:4359366-4359966(+)
chr6:4360204-4360804(+)
chr6:4360958-4361558(+)
chr6:4361690-4362290(+)
chr6:4362400-4363000(+)
chr6:4362910-4363510(+)
chr6:4363650-4364250(+)
chr6:4364187-4364787(+)
chr6:4364872-4365472(+)
chr6:4365880-4366480(+)
chr6:4366833-4367433(+)
chr6:4367870-4368470(+)
chr6:4368595-4369195(+)
chr6:4369180-4369780(+)
chr6:4369752-4370352(+)
chr6:4370232-4370832(+)
chr6:4370836-4371436(+)
chr6:4371548-4372148(+)
chr6:4371990-4372590(+)
chr6:4372570-4373170(+)
chr6:4373000-4373600(+)
chr6:4373614-4374214(+)
chr6:4374344-4374944(+)
chr6:4375370-4375970(+)
chr6:4376010-4376610(+)
chr6:4376430-4377030(+)
chr6:4377123-4377723(+)
chr6:4377715-4378315(+)
chr6:4378428-4379028(+)
chr6:4379010-4379610(+)
chr6:4379650-4380250(+)
chr6:4380100-4380700(+)
chr6:4381019-4381619(+)
chr6:4381523-4382123(+)
chr6:4382564-4383164(+)
chr6:4383350-4383950(+)
chr6:4384011-4384611(+)
chr6:4384733-4385333(+)
chr6:4385410-4386010(+)
chr6:4387551-4388151(+)
chr6:4388787-4389387(+)
chr6:4392854-4393454(+)
chr6:4394135-4394735(+)
chr6:4394981-4395581(+)
chr6:4395430-4396030(+)
chr6:4396195-4396795(+)
chr6:4397424-4398024(+)
chr6:4398998-4399598(+)
chr6:4399763-4400363(+)
chr6:4400570-4401170(+)
chr6:4401529-4402129(+)
chr6:4402031-4402631(+)
chr6:4402545-4403145(+)
chr6:4402997-4403597(+)
chr6:4403495-4404095(+)
chr6:4403966-4404566(+)
chr6:4404548-4405148(+)
chr6:4405778-4406378(+)
chr6:4407810-4408410(+)
chr6:4412528-4413128(+)
chr6:4413214-4413814(+)
chr6:4415670-4416270(+)
chr6:4420293-4420893(+)
chr6:4421830-4422430(+)
chr6:4425310-4425910(+)
chr6:4426958-4427558(+)
chr6:4427550-4428150(+)
chr6:4428770-4429370(+)
chr6:4429970-4430570(+)
chr6:4431630-4432230(+)
chr6:4432510-4433110(+)
chr6:4433340-4433940(+)
chr6:4434723-4435323(+)
chr6:4436137-4436737(+)
chr6:4437770-4438370(+)
chr6:4439284-4439884(+)
chr6:4441292-4441892(+)
chr6:4442135-4442735(+)
chr6:4446000-4446600(+)
chr6:4447111-4447711(+)
chr6:4447895-4448495(+)
chr6:4449548-4450148(+)
chr6:4451265-4451865(+)
chr6:4451830-4452430(+)
chr6:4452650-4453250(+)
chr6:4455270-4455870(+)
chr6:4456290-4456890(+)
chr6:4457476-4458076(+)
chr6:4458415-4459015(+)
chr6:4459182-4459782(+)
chr6:4459680-4460280(+)
chr6:4460182-4460782(+)
chr6:4460799-4461399(+)
chr6:4461376-4461976(+)
chr6:4463285-4463885(+)
chr6:4464770-4465370(+)
chr6:4466392-4466992(+)
chr6:4466963-4467563(+)
chr6:4470855-4471455(+)
chr6:4471415-4472015(+)
chr6:4472050-4472650(+)
chr6:4473330-4473930(+)
chr6:4474010-4474610(+)
chr6:4475002-4475602(+)
chr6:4475810-4476410(+)
chr6:4477270-4477870(+)
chr6:4478150-4478750(+)
chr6:4478618-4479218(+)
chr6:4480316-4480916(+)
chr6:4481055-4481655(+)
chr6:4481535-4482135(+)
chr6:4482650-4483250(+)
chr6:4483220-4483820(+)
chr6:4486773-4487373(+)
chr6:4487664-4488264(+)
chr6:4488540-4489140(+)
chr6:4489150-4489750(+)
chr6:4489707-4490307(+)
chr6:4490379-4490979(+)
chr6:4491045-4491645(+)
chr6:4491618-4492218(+)
chr6:4492027-4492627(+)
chr6:4493780-4494380(+)
chr6:4496380-4496980(+)
chr6:4500270-4500870(+)
chr6:4501470-4502070(+)
chr6:4503850-4504450(+)
chr6:4504310-4504910(+)
chr6:4504890-4505490(+)
chr6:4505890-4506490(+)
chr6:4506321-4506921(+)
chr6:4506917-4507517(+)
chr6:4509620-4510220(+)
chr6:4510385-4510985(+)
chr6:4510810-4511410(+)
chr6:4511548-4512148(+)
chr6:4512134-4512734(+)
chr6:4512554-4513154(+)
chr6:4513352-4513952(+)
chr6:4515801-4516401(+)
chr6:4516291-4516891(+)
chr6:4517042-4517642(+)
chr6:4518677-4519277(+)
chr6:4520214-4520814(+)
chr6:4521194-4521794(+)
chr6:4522005-4522605(+)
chr6:4522594-4523194(+)
chr6:4523163-4523763(+)
chr6:4525902-4526502(+)
chr6:4526990-4527590(+)
chr6:4529600-4530200(+)
chr6:4530075-4530675(+)
chr6:4531549-4532149(+)
chr6:4533750-4534350(+)
chr6:4534490-4535090(+)
chr6:4538050-4538650(+)
chr6:4543744-4544344(+)
chr6:4544830-4545430(+)
chr6:4546040-4546640(+)
chr6:4546570-4547170(+)
chr6:4549326-4549926(+)
chr6:4550230-4550830(+)
chr6:4550750-4551350(+)
chr6:4551270-4551870(+)
chr6:4551800-4552400(+)
chr6:4552750-4553350(+)
chr6:4553572-4554172(+)
chr6:4554180-4554780(+)
chr6:4554750-4555350(+)
chr6:4555600-4556200(+)
chr6:4556383-4556983(+)
chr6:4557230-4557830(+)
chr6:4558180-4558780(+)
chr6:4558881-4559481(+)
chr6:4559498-4560098(+)
chr6:4560358-4560958(+)
chr6:4561050-4561650(+)
chr6:4561790-4562390(+)
chr6:4562367-4562967(+)
chr6:4562774-4563374(+)
chr6:4563306-4563906(+)
chr6:4563835-4564435(+)
chr6:4564270-4564870(+)
chr6:4564996-4565596(+)
chr6:4565590-4566190(+)
chr6:4566256-4566856(+)
chr6:4567221-4567821(+)
chr6:4567780-4568380(+)
chr6:4568370-4568970(+)
chr6:4569090-4569690(+)
chr6:4570710-4571310(+)
chr6:4574109-4574709(+)
chr6:4574550-4575150(+)
chr6:4575905-4576505(+)
chr6:4577050-4577650(+)
chr6:4577541-4578141(+)
chr6:4580560-4581160(+)
chr6:4581609-4582209(+)
chr6:4582143-4582743(+)
chr6:4582803-4583403(+)
chr6:4583830-4584430(+)
chr6:4586079-4586679(+)
chr6:4587343-4587943(+)
chr6:4592175-4592775(+)
chr6:4594013-4594613(+)
chr6:4596030-4596630(+)
chr6:4598530-4599130(+)
chr6:4600079-4600679(+)
chr6:4600781-4601381(+)
chr6:4601265-4601865(+)
chr6:4603391-4603991(+)
chr6:4603994-4604594(+)
chr6:4606130-4606730(+)
chr6:4606893-4607493(+)
chr6:4607383-4607983(+)
chr6:4607903-4608503(+)
chr6:4608335-4608935(+)
chr6:4608837-4609437(+)
chr6:4609291-4609891(+)
chr6:4610406-4611006(+)
chr6:4611035-4611635(+)
chr6:4611773-4612373(+)
chr6:4612804-4613404(+)
chr6:4613528-4614128(+)
chr6:4613990-4614590(+)
chr6:4616040-4616640(+)
chr6:4616443-4617043(+)
chr6:4618775-4619375(+)
chr6:4619932-4620532(+)
chr6:4620414-4621014(+)
chr6:4620898-4621498(+)
chr6:4624861-4625461(+)
chr6:4625575-4626175(+)
chr6:4632590-4633190(+)
chr6:4635819-4636419(+)
chr6:4636280-4636880(+)
chr6:4636820-4637420(+)
chr6:4637881-4638481(+)
chr6:4640304-4640904(+)
chr6:4644210-4644810(+)
chr6:4645085-4645685(+)
chr6:4645995-4646595(+)
chr6:4647730-4648330(+)
chr6:4649890-4650490(+)
chr6:4650850-4651450(+)
chr6:4652210-4652810(+)
chr6:4653250-4653850(+)
chr6:4654774-4655374(+)
chr6:4655415-4656015(+)
chr6:4656232-4656832(+)
chr6:4658715-4659315(+)
chr6:4660643-4661243(+)
chr6:4661269-4661869(+)
chr6:4662627-4663227(+)
chr6:4663780-4664380(+)
chr6:4664234-4664834(+)
chr6:4665120-4665720(+)
chr6:4665793-4666393(+)
chr6:4666209-4666809(+)
chr6:4667753-4668353(+)
chr6:4668647-4669247(+)
chr6:4670382-4670982(+)
chr6:4670882-4671482(+)
chr6:4672163-4672763(+)
chr6:4672911-4673511(+)
chr6:4673430-4674030(+)
chr6:4674290-4674890(+)
chr6:4675294-4675894(+)
chr6:4675926-4676526(+)
chr6:4677658-4678258(+)
chr6:4678740-4679340(+)
chr6:4680490-4681090(+)
chr6:4682632-4683232(+)
chr6:4684690-4685290(+)
chr6:4686299-4686899(+)
chr6:4688232-4688832(+)
chr6:4688769-4689369(+)
chr6:4690254-4690854(+)
chr6:4690830-4691430(+)
chr6:4691530-4692130(+)
chr6:4692110-4692710(+)
chr6:4692690-4693290(+)
chr6:4693408-4694008(+)
chr6:4694710-4695310(+)
chr6:4695305-4695905(+)
chr6:4696192-4696792(+)
chr6:4697100-4697700(+)
chr6:4697530-4698130(+)
chr6:4699154-4699754(+)
chr6:4703399-4703999(+)
chr6:4704730-4705330(+)
chr6:4705724-4706324(+)
chr6:4707137-4707737(+)
chr6:4709515-4710115(+)
chr6:4711280-4711880(+)
chr6:4714310-4714910(+)
chr6:4715106-4715706(+)
chr6:4715553-4716153(+)
chr6:4717268-4717868(+)
chr6:4719630-4720230(+)
chr6:4721333-4721933(+)
chr6:4723524-4724124(+)
chr6:4725212-4725812(+)
chr6:4726915-4727515(+)
chr6:4727365-4727965(+)
chr6:4727867-4728467(+)
chr6:4729027-4729627(+)
chr6:4731010-4731610(+)
chr6:4731520-4732120(+)
chr6:4733026-4733626(+)
chr6:4733450-4734050(+)
chr6:4734345-4734945(+)
chr6:4734790-4735390(+)
chr6:4736547-4737147(+)
chr6:4737210-4737810(+)
chr6:4738710-4739310(+)
chr6:4740186-4740786(+)
chr6:4743174-4743774(+)
chr6:4744067-4744667(+)
chr6:4744810-4745410(+)
chr6:4747750-4748350(+)
chr6:4751971-4752571(+)
chr6:4752522-4753122(+)
chr6:4754185-4754785(+)
chr6:4756345-4756945(+)
chr6:4760350-4760950(+)
chr6:4760810-4761410(+)
chr6:4770010-4770610(+)
chr6:4772957-4773557(+)
chr6:4773918-4774518(+)
chr6:4774454-4775054(+)
chr6:4774989-4775589(+)
chr6:4775713-4776313(+)
chr6:4776247-4776847(+)
chr6:4776672-4777272(+)
chr6:4777382-4777982(+)
chr6:4778216-4778816(+)
chr6:4779865-4780465(+)
chr6:4780455-4781055(+)
chr6:4781615-4782215(+)
chr6:4782285-4782885(+)
chr6:4786210-4786810(+)
chr6:4786956-4787556(+)
chr6:4787495-4788095(+)
chr6:4788726-4789326(+)
chr6:4789335-4789935(+)
chr6:4789875-4790475(+)
chr6:4790558-4791158(+)
chr6:4791395-4791995(+)
chr6:4794378-4794978(+)
chr6:4797696-4798296(+)
chr6:4798330-4798930(+)
chr6:4800780-4801380(+)
chr6:4801674-4802274(+)
chr6:4802847-4803447(+)
chr6:4803467-4804067(+)
chr6:4804244-4804844(+)
chr6:4805692-4806292(+)
chr6:4806179-4806779(+)
chr6:4806866-4807466(+)
chr6:4807310-4807910(+)
chr6:4810157-4810757(+)
chr6:4810659-4811259(+)
chr6:4811355-4811955(+)
chr6:4812213-4812813(+)
chr6:4814347-4814947(+)
chr6:4815110-4815710(+)
chr6:4817669-4818269(+)
chr6:4819410-4820010(+)
chr6:4820029-4820629(+)
chr6:4820842-4821442(+)
chr6:4825910-4826510(+)
chr6:4826810-4827410(+)
chr6:4828850-4829450(+)
chr6:4829371-4829971(+)
chr6:4836184-4836784(+)
chr6:4836930-4837530(+)
chr6:4837410-4838010(+)
chr6:4837812-4838412(+)
chr6:4839345-4839945(+)
chr6:4840313-4840913(+)
chr6:4842030-4842630(+)
chr6:4844240-4844840(+)
chr6:4846490-4847090(+)
chr6:4847020-4847620(+)
chr6:4848739-4849339(+)
chr6:4849322-4849922(+)
chr6:4849735-4850335(+)
chr6:4851430-4852030(+)
chr6:4853085-4853685(+)
chr6:4853515-4854115(+)
chr6:4854159-4854759(+)
chr6:4856921-4857521(+)
chr6:4857550-4858150(+)
chr6:4858712-4859312(+)
chr6:4859200-4859800(+)
chr6:4861295-4861895(+)
chr6:4861808-4862408(+)
chr6:4864631-4865231(+)
chr6:4865113-4865713(+)
chr6:4867130-4867730(+)
chr6:4867850-4868450(+)
chr6:4870510-4871110(+)
chr6:4871006-4871606(+)
chr6:4871510-4872110(+)
chr6:4872967-4873567(+)
chr6:4874990-4875590(+)
chr6:4875835-4876435(+)
chr6:4876275-4876875(+)
chr6:4877380-4877980(+)
chr6:4879350-4879950(+)
chr6:4880027-4880627(+)
chr6:4880569-4881169(+)
chr6:4882870-4883470(+)
chr6:4883492-4884092(+)
chr6:4884736-4885336(+)
chr6:4885527-4886127(+)
chr6:4888990-4889590(+)
chr6:4889873-4890473(+)
chr6:4891297-4891897(+)
chr6:4892210-4892810(+)
chr6:4894710-4895310(+)
chr6:4896105-4896705(+)
chr6:4896718-4897318(+)
chr6:4897510-4898110(+)
chr6:4898330-4898930(+)
chr6:4899770-4900370(+)
chr6:4900495-4901095(+)
chr6:4901673-4902273(+)
chr6:4902498-4903098(+)
chr6:4903231-4903831(+)
chr6:4903922-4904522(+)
chr6:4904683-4905283(+)
chr6:4905243-4905843(+)
chr6:4906727-4907327(+)
chr6:4907850-4908450(+)
chr6:4908826-4909426(+)
chr6:4910332-4910932(+)
chr6:4911260-4911860(+)
chr6:4912750-4913350(+)
chr6:4913914-4914514(+)
chr6:4914473-4915073(+)
chr6:4914991-4915591(+)
chr6:4917273-4917873(+)
chr6:4920458-4921058(+)
chr6:4921071-4921671(+)
chr6:4922675-4923275(+)
chr6:4923195-4923795(+)
chr6:4925007-4925607(+)
chr6:4925718-4926318(+)
chr6:4928521-4929121(+)
chr6:4929459-4930059(+)
chr6:4930371-4930971(+)
chr6:4930970-4931570(+)
chr6:4931633-4932233(+)
chr6:4932063-4932663(+)
chr6:4933034-4933634(+)
chr6:4934260-4934860(+)
chr6:4935090-4935690(+)
chr6:4935593-4936193(+)
chr6:4936126-4936726(+)
chr6:4936695-4937295(+)
chr6:4937250-4937850(+)
chr6:4937891-4938491(+)
chr6:4940505-4941105(+)
chr6:4941570-4942170(+)
chr6:4942203-4942803(+)
chr6:4942684-4943284(+)
chr6:4943841-4944441(+)
chr6:4946776-4947376(+)
chr6:4947834-4948434(+)
chr6:4948559-4949159(+)
chr6:4949084-4949684(+)
chr6:4950098-4950698(+)
chr6:4951003-4951603(+)
chr6:4952510-4953110(+)
chr6:4954783-4955383(+)
chr6:4957579-4958179(+)
chr6:4958310-4958910(+)
chr6:4958920-4959520(+)
chr6:4961406-4962006(+)
chr6:4962932-4963532(+)
chr6:4964998-4965598(+)
chr6:4967778-4968378(+)
chr6:4969705-4970305(+)
chr6:4970806-4971406(+)
chr6:4971900-4972500(+)
chr6:4974127-4974727(+)
chr6:4974529-4975129(+)
chr6:4975635-4976235(+)
chr6:4979553-4980153(+)
chr6:4981942-4982542(+)
chr6:4983453-4984053(+)
chr6:4984230-4984830(+)
chr6:4984905-4985505(+)
chr6:4986195-4986795(+)
chr6:4986655-4987255(+)
chr6:4987132-4987732(+)
chr6:4987539-4988139(+)
chr6:4988230-4988830(+)
chr6:4993790-4994390(+)
chr6:4994734-4995334(+)
chr6:4996866-4997466(+)
chr6:4998023-4998623(+)
chr6:4999660-5000260(+)
chr6:5001833-5002433(+)
chr6:5002822-5003422(+)
chr6:5003823-5004423(+)
chr6:5004320-5004920(+)
chr6:5005023-5005623(+)
chr6:5006336-5006936(+)
chr6:5007658-5008258(+)
chr6:5008930-5009530(+)
chr6:5011266-5011866(+)
chr6:5012738-5013338(+)
chr6:5013410-5014010(+)
chr6:5015430-5016030(+)
chr6:5017280-5017880(+)
chr6:5020290-5020890(+)
chr6:5025689-5026289(+)
chr6:5026330-5026930(+)
chr6:5027422-5028022(+)
chr6:5028514-5029114(+)
chr6:5029036-5029636(+)
chr6:5030778-5031378(+)
chr6:5031423-5032023(+)
chr6:5032787-5033387(+)
chr6:5033268-5033868(+)
chr6:5033713-5034313(+)
chr6:5034468-5035068(+)
chr6:5034898-5035498(+)
chr6:5035565-5036165(+)
chr6:5036373-5036973(+)
chr6:5038890-5039490(+)
chr6:5039550-5040150(+)
chr6:5039995-5040595(+)
chr6:5040890-5041490(+)
chr6:5045008-5045608(+)
chr6:5045583-5046183(+)
chr6:5046560-5047160(+)
chr6:5050151-5050751(+)
chr6:5050840-5051440(+)
chr6:5051380-5051980(+)
chr6:5053142-5053742(+)
chr6:5053743-5054343(+)
chr6:5054293-5054893(+)
chr6:5054749-5055349(+)
chr6:5057244-5057844(+)
chr6:5058374-5058974(+)
chr6:5058960-5059560(+)
chr6:5059465-5060065(+)
chr6:5060090-5060690(+)
chr6:5061394-5061994(+)
chr6:5062824-5063424(+)
chr6:5066510-5067110(+)
chr6:5067455-5068055(+)
chr6:5068300-5068900(+)
chr6:5072570-5073170(+)
chr6:5074150-5074750(+)
chr6:5077495-5078095(+)
chr6:5078401-5079001(+)
chr6:5080771-5081371(+)
chr6:5082056-5082656(+)
chr6:5082710-5083310(+)
chr6:5083472-5084072(+)
chr6:5084250-5084850(+)
chr6:5084760-5085360(+)
chr6:5085283-5085883(+)
chr6:5085863-5086463(+)
chr6:5086413-5087013(+)
chr6:5087567-5088167(+)
chr6:5088910-5089510(+)
chr6:5090131-5090731(+)
chr6:5090643-5091243(+)
chr6:5091513-5092113(+)
chr6:5093330-5093930(+)
chr6:5093880-5094480(+)
chr6:5094495-5095095(+)
chr6:5095356-5095956(+)
chr6:5096010-5096610(+)
chr6:5096597-5097197(+)
chr6:5097248-5097848(+)
chr6:5097770-5098370(+)
chr6:5098190-5098790(+)
chr6:5099707-5100307(+)
chr6:5100200-5100800(+)
chr6:5102328-5102928(+)
chr6:5103383-5103983(+)
chr6:5105990-5106590(+)
chr6:5106987-5107587(+)
chr6:5107446-5108046(+)
chr6:5108160-5108760(+)
chr6:5108827-5109427(+)
chr6:5111728-5112328(+)
chr6:5112164-5112764(+)
chr6:5112612-5113212(+)
chr6:5115278-5115878(+)
chr6:5116716-5117316(+)
chr6:5117870-5118470(+)
chr6:5119133-5119733(+)
chr6:5120529-5121129(+)
chr6:5121636-5122236(+)
chr6:5122205-5122805(+)
chr6:5123826-5124426(+)
chr6:5124610-5125210(+)
chr6:5125252-5125852(+)
chr6:5125711-5126311(+)
chr6:5126323-5126923(+)
chr6:5128448-5129048(+)
chr6:5129014-5129614(+)
chr6:5130339-5130939(+)
chr6:5132092-5132692(+)
chr6:5132817-5133417(+)
chr6:5133383-5133983(+)
chr6:5134014-5134614(+)
chr6:5134490-5135090(+)
chr6:5135902-5136502(+)
chr6:5136670-5137270(+)
chr6:5139133-5139733(+)
chr6:5139590-5140190(+)
chr6:5140150-5140750(+)
chr6:5140677-5141277(+)
chr6:5141296-5141896(+)
chr6:5143000-5143600(+)
chr6:5143761-5144361(+)
chr6:5144750-5145350(+)
chr6:5145790-5146390(+)
chr6:5146530-5147130(+)
chr6:5147970-5148570(+)
chr6:5150690-5151290(+)
chr6:5151578-5152178(+)
chr6:5151998-5152598(+)
chr6:5152620-5153220(+)
chr6:5156070-5156670(+)
chr6:5156733-5157333(+)
chr6:5157920-5158520(+)
chr6:5158327-5158927(+)
chr6:5159409-5160009(+)
chr6:5160337-5160937(+)
chr6:5161860-5162460(+)
chr6:5162490-5163090(+)
chr6:5164230-5164830(+)
chr6:5165895-5166495(+)
chr6:5167640-5168240(+)
chr6:5172348-5172948(+)
chr6:5173094-5173694(+)
chr6:5174388-5174988(+)
chr6:5175219-5175819(+)
chr6:5175765-5176365(+)
chr6:5177395-5177995(+)
chr6:5178110-5178710(+)
chr6:5178936-5179536(+)
chr6:5180030-5180630(+)
chr6:5180789-5181389(+)
chr6:5181809-5182409(+)
chr6:5183950-5184550(+)
chr6:5184400-5185000(+)
chr6:5184970-5185570(+)
chr6:5187246-5187846(+)
chr6:5188800-5189400(+)
chr6:5190633-5191233(+)
chr6:5191339-5191939(+)
chr6:5192497-5193097(+)
chr6:5198538-5199138(+)
chr6:5200830-5201430(+)
chr6:5201355-5201955(+)
chr6:5202389-5202989(+)
chr6:5203110-5203710(+)
chr6:5203739-5204339(+)
chr6:5204316-5204916(+)
chr6:5205221-5205821(+)
chr6:5206011-5206611(+)
chr6:5206483-5207083(+)
chr6:5206995-5207595(+)
chr6:5207424-5208024(+)
chr6:5208172-5208772(+)
chr6:5208629-5209229(+)
chr6:5211610-5212210(+)
chr6:5212568-5213168(+)
chr6:5214004-5214604(+)
chr6:5214821-5215421(+)
chr6:5215273-5215873(+)
chr6:5215966-5216566(+)
chr6:5217428-5218028(+)
chr6:5218708-5219308(+)
chr6:5219220-5219820(+)
chr6:5219915-5220515(+)
chr6:5220537-5221137(+)
chr6:5223526-5224126(+)
chr6:5227600-5228200(+)
chr6:5229150-5229750(+)
chr6:5229625-5230225(+)
chr6:5230100-5230700(+)
chr6:5230779-5231379(+)
chr6:5231419-5232019(+)
chr6:5231937-5232537(+)
chr6:5233210-5233810(+)
chr6:5234320-5234920(+)
chr6:5234991-5235591(+)
chr6:5235793-5236393(+)
chr6:5241371-5241971(+)
chr6:5241850-5242450(+)
chr6:5244766-5245366(+)
chr6:5245460-5246060(+)
chr6:5246737-5247337(+)
chr6:5247312-5247912(+)
chr6:5248410-5249010(+)
chr6:5248852-5249452(+)
chr6:5249585-5250185(+)
chr6:5250580-5251180(+)
chr6:5251037-5251637(+)
chr6:5256630-5257230(+)
chr6:5258070-5258670(+)
chr6:5259585-5260185(+)
chr6:5260358-5260958(+)
chr6:5261074-5261674(+)
chr6:5261904-5262504(+)
chr6:5262558-5263158(+)
chr6:5265159-5265759(+)
chr6:5266530-5267130(+)
chr6:5269670-5270270(+)
chr6:5270236-5270836(+)
chr6:5270690-5271290(+)
chr6:5271280-5271880(+)
chr6:5272070-5272670(+)
chr6:5274330-5274930(+)
chr6:5275640-5276240(+)
chr6:5276663-5277263(+)
chr6:5278193-5278793(+)
chr6:5278876-5279476(+)
chr6:5280072-5280672(+)
chr6:5282348-5282948(+)
chr6:5285190-5285790(+)
chr6:5285590-5286190(+)
chr6:5286949-5287549(+)
chr6:5287724-5288324(+)
chr6:5289750-5290350(+)
chr6:5290623-5291223(+)
chr6:5292300-5292900(+)
chr6:5293398-5293998(+)
chr6:5293870-5294470(+)
chr6:5294576-5295176(+)
chr6:5295761-5296361(+)
chr6:5298411-5299011(+)
chr6:5300305-5300905(+)
chr6:5300892-5301492(+)
chr6:5301595-5302195(+)
chr6:5302511-5303111(+)
chr6:5303355-5303955(+)
chr6:5303762-5304362(+)
chr6:5304230-5304830(+)
chr6:5306287-5306887(+)
chr6:5307790-5308390(+)
chr6:5308220-5308820(+)
chr6:5312315-5312915(+)
chr6:5313560-5314160(+)
chr6:5315938-5316538(+)
chr6:5316390-5316990(+)
chr6:5317190-5317790(+)
chr6:5318838-5319438(+)
chr6:5320230-5320830(+)
chr6:5320940-5321540(+)
chr6:5321810-5322410(+)
chr6:5322802-5323402(+)
chr6:5324083-5324683(+)
chr6:5325354-5325954(+)
chr6:5328944-5329544(+)
chr6:5331408-5332008(+)
chr6:5331918-5332518(+)
chr6:5333840-5334440(+)
chr6:5334453-5335053(+)
chr6:5335250-5335850(+)
chr6:5337693-5338293(+)
chr6:5338366-5338966(+)
chr6:5339470-5340070(+)
chr6:5339956-5340556(+)
chr6:5341090-5341690(+)
chr6:5341990-5342590(+)
chr6:5342390-5342990(+)
chr6:5344251-5344851(+)
chr6:5345530-5346130(+)
chr6:5351794-5352394(+)
chr6:5352487-5353087(+)
chr6:5353095-5353695(+)
chr6:5353551-5354151(+)
chr6:5354170-5354770(+)
chr6:5355990-5356590(+)
chr6:5359518-5360118(+)
chr6:5360674-5361274(+)
chr6:5361598-5362198(+)
chr6:5365528-5366128(+)
chr6:5365950-5366550(+)
chr6:5366603-5367203(+)
chr6:5367130-5367730(+)
chr6:5367614-5368214(+)
chr6:5369070-5369670(+)
chr6:5369693-5370293(+)
chr6:5372410-5373010(+)
chr6:5373050-5373650(+)
chr6:5373580-5374180(+)
chr6:5374270-5374870(+)
chr6:5375760-5376360(+)
chr6:5377895-5378495(+)
chr6:5378497-5379097(+)
chr6:5378992-5379592(+)
chr6:5379771-5380371(+)
chr6:5380290-5380890(+)
chr6:5380790-5381390(+)
chr6:5381970-5382570(+)
chr6:5383427-5384027(+)
chr6:5384347-5384947(+)
chr6:5384957-5385557(+)
chr6:5385762-5386362(+)
chr6:5388570-5389170(+)
chr6:5389342-5389942(+)
chr6:5390050-5390650(+)
chr6:5391350-5391950(+)
chr6:5394420-5395020(+)
chr6:5394995-5395595(+)
chr6:5395820-5396420(+)
chr6:5396666-5397266(+)
chr6:5398597-5399197(+)
chr6:5401950-5402550(+)
chr6:5402489-5403089(+)
chr6:5403725-5404325(+)
chr6:5405750-5406350(+)
chr6:5406150-5406750(+)
chr6:5408710-5409310(+)
chr6:5411316-5411916(+)
chr6:5412146-5412746(+)
chr6:5412858-5413458(+)
chr6:5416492-5417092(+)
chr6:5422452-5423052(+)
chr6:5423325-5423925(+)
chr6:5424866-5425466(+)
chr6:5425395-5425995(+)
chr6:5425960-5426560(+)
chr6:5427236-5427836(+)
chr6:5427789-5428389(+)
chr6:5430130-5430730(+)
chr6:5431050-5431650(+)
chr6:5431630-5432230(+)
chr6:5432635-5433235(+)
chr6:5435576-5436176(+)
chr6:5436670-5437270(+)
chr6:5439090-5439690(+)
chr6:5439913-5440513(+)
chr6:5442447-5443047(+)
chr6:5442990-5443590(+)
chr6:5443508-5444108(+)
chr6:5446734-5447334(+)
chr6:5448018-5448618(+)
chr6:5450190-5450790(+)
chr6:5453683-5454283(+)
chr6:5454430-5455030(+)
chr6:5455249-5455849(+)
chr6:5457147-5457747(+)
chr6:5458213-5458813(+)
chr6:5459020-5459620(+)
chr6:5459495-5460095(+)
chr6:5460288-5460888(+)
chr6:5460790-5461390(+)
chr6:5461535-5462135(+)
chr6:5463030-5463630(+)
chr6:5463856-5464456(+)
chr6:5464446-5465046(+)
chr6:5466585-5467185(+)
chr6:5468110-5468710(+)
chr6:5468706-5469306(+)
chr6:5469233-5469833(+)
chr6:5470675-5471275(+)
chr6:5471099-5471699(+)
chr6:5471980-5472580(+)
chr6:5472704-5473304(+)
chr6:5473963-5474563(+)
chr6:5475050-5475650(+)
chr6:5475950-5476550(+)
chr6:5477148-5477748(+)
chr6:5478599-5479199(+)
chr6:5479978-5480578(+)
chr6:5481126-5481726(+)
chr6:5483550-5484150(+)
chr6:5484800-5485400(+)
chr6:5486320-5486920(+)
chr6:5487720-5488320(+)
chr6:5490742-5491342(+)
chr6:5495166-5495766(+)
chr6:5496621-5497221(+)
chr6:5497243-5497843(+)
chr6:5498002-5498602(+)
chr6:5498433-5499033(+)
chr6:5499170-5499770(+)
chr6:5499744-5500344(+)
chr6:5500835-5501435(+)
chr6:5501971-5502571(+)
chr6:5506191-5506791(+)
chr6:5506766-5507366(+)
chr6:5507293-5507893(+)
chr6:5509290-5509890(+)
chr6:5510385-5510985(+)
chr6:5510852-5511452(+)
chr6:5512023-5512623(+)
chr6:5513169-5513769(+)
chr6:5513617-5514217(+)
chr6:5516130-5516730(+)
chr6:5517899-5518499(+)
chr6:5519140-5519740(+)
chr6:5520200-5520800(+)
chr6:5521497-5522097(+)
chr6:5524223-5524823(+)
chr6:5525369-5525969(+)
chr6:5526290-5526890(+)
chr6:5527950-5528550(+)
chr6:5529162-5529762(+)
chr6:5529806-5530406(+)
chr6:5531290-5531890(+)
chr6:5532090-5532690(+)
chr6:5533071-5533671(+)
chr6:5536790-5537390(+)
chr6:5538038-5538638(+)
chr6:5539854-5540454(+)
chr6:5540492-5541092(+)
chr6:5541210-5541810(+)
chr6:5542100-5542700(+)
chr6:5544210-5544810(+)
chr6:5547654-5548254(+)
chr6:5550883-5551483(+)
chr6:5552323-5552923(+)
chr6:5553150-5553750(+)
chr6:5553890-5554490(+)
chr6:5554354-5554954(+)
chr6:5556108-5556708(+)
chr6:5557556-5558156(+)
chr6:5558210-5558810(+)
chr6:5559210-5559810(+)
chr6:5559790-5560390(+)
chr6:5560640-5561240(+)
chr6:5561340-5561940(+)
chr6:5562450-5563050(+)
chr6:5563351-5563951(+)
chr6:5564835-5565435(+)
chr6:5565260-5565860(+)
chr6:5565769-5566369(+)
chr6:5566777-5567377(+)
chr6:5567510-5568110(+)
chr6:5567950-5568550(+)
chr6:5569642-5570242(+)
chr6:5570867-5571467(+)
chr6:5581017-5581617(+)
chr6:5581477-5582077(+)
chr6:5582878-5583478(+)
chr6:5584144-5584744(+)
chr6:5584750-5585350(+)
chr6:5587510-5588110(+)
chr6:5589582-5590182(+)
chr6:5590330-5590930(+)
chr6:5593043-5593643(+)
chr6:5593800-5594400(+)
chr6:5595160-5595760(+)
chr6:5595770-5596370(+)
chr6:5598370-5598970(+)
chr6:5599235-5599835(+)
chr6:5600915-5601515(+)
chr6:5603799-5604399(+)
chr6:5604450-5605050(+)
chr6:5605284-5605884(+)
chr6:5606260-5606860(+)
chr6:5606684-5607284(+)
chr6:5607630-5608230(+)
chr6:5610829-5611429(+)
chr6:5611923-5612523(+)
chr6:5612765-5613365(+)
chr6:5613610-5614210(+)
chr6:5614205-5614805(+)
chr6:5614790-5615390(+)
chr6:5617297-5617897(+)
chr6:5617991-5618591(+)
chr6:5619398-5619998(+)
chr6:5622455-5623055(+)
chr6:5623900-5624500(+)
chr6:5624392-5624992(+)
chr6:5624984-5625584(+)
chr6:5627180-5627780(+)
chr6:5628106-5628706(+)
chr6:5628850-5629450(+)
chr6:5630730-5631330(+)
chr6:5631530-5632130(+)
chr6:5632170-5632770(+)
chr6:5632689-5633289(+)
chr6:5634821-5635421(+)
chr6:5636344-5636944(+)
chr6:5636775-5637375(+)
chr6:5637475-5638075(+)
chr6:5637946-5638546(+)
chr6:5638738-5639338(+)
chr6:5639541-5640141(+)
chr6:5641090-5641690(+)
chr6:5642850-5643450(+)
chr6:5643598-5644198(+)
chr6:5644615-5645215(+)
chr6:5645416-5646016(+)
chr6:5646081-5646681(+)
chr6:5652060-5652660(+)
chr6:5652720-5653320(+)
chr6:5653970-5654570(+)
chr6:5656286-5656886(+)
chr6:5657773-5658373(+)
chr6:5659080-5659680(+)
chr6:5659622-5660222(+)
chr6:5660910-5661510(+)
chr6:5662718-5663318(+)
chr6:5663475-5664075(+)
chr6:5664870-5665470(+)
chr6:5665320-5665920(+)
chr6:5665849-5666449(+)
chr6:5667901-5668501(+)
chr6:5669390-5669990(+)
chr6:5670579-5671179(+)
chr6:5671260-5671860(+)
chr6:5671736-5672336(+)
chr6:5672198-5672798(+)
chr6:5672709-5673309(+)
chr6:5673383-5673983(+)
chr6:5674254-5674854(+)
chr6:5674830-5675430(+)
chr6:5676099-5676699(+)
chr6:5676840-5677440(+)
chr6:5677550-5678150(+)
chr6:5678390-5678990(+)
chr6:5678910-5679510(+)
chr6:5679591-5680191(+)
chr6:5680201-5680801(+)
chr6:5681668-5682268(+)
chr6:5684437-5685037(+)
chr6:5685120-5685720(+)
chr6:5693170-5693770(+)
chr6:5693745-5694345(+)
chr6:5695442-5696042(+)
chr6:5696830-5697430(+)
chr6:5698802-5699402(+)
chr6:5699218-5699818(+)
chr6:5701395-5701995(+)
chr6:5703238-5703838(+)
chr6:5704810-5705410(+)
chr6:5705399-5705999(+)
chr6:5706299-5706899(+)
chr6:5706816-5707416(+)
chr6:5707374-5707974(+)
chr6:5707830-5708430(+)
chr6:5708800-5709400(+)
chr6:5709266-5709866(+)
chr6:5709942-5710542(+)
chr6:5710656-5711256(+)
chr6:5711058-5711658(+)
chr6:5711870-5712470(+)
chr6:5712664-5713264(+)
chr6:5713686-5714286(+)
chr6:5717195-5717795(+)
chr6:5718551-5719151(+)
chr6:5719090-5719690(+)
chr6:5719650-5720250(+)
chr6:5722433-5723033(+)
chr6:5723010-5723610(+)
chr6:5723443-5724043(+)
chr6:5724090-5724690(+)
chr6:5725381-5725981(+)
chr6:5726093-5726693(+)
chr6:5726952-5727552(+)
chr6:5727425-5728025(+)
chr6:5727993-5728593(+)
chr6:5729150-5729750(+)
chr6:5729610-5730210(+)
chr6:5730117-5730717(+)
chr6:5730640-5731240(+)
chr6:5731583-5732183(+)
chr6:5732110-5732710(+)
chr6:5732623-5733223(+)
chr6:5733690-5734290(+)
chr6:5734329-5734929(+)
chr6:5735321-5735921(+)
chr6:5736192-5736792(+)
chr6:5737110-5737710(+)
chr6:5737618-5738218(+)
chr6:5738060-5738660(+)
chr6:5738959-5739559(+)
chr6:5739550-5740150(+)
chr6:5739975-5740575(+)
chr6:5740970-5741570(+)
chr6:5742150-5742750(+)
chr6:5743005-5743605(+)
chr6:5743670-5744270(+)
chr6:5744634-5745234(+)
chr6:5745225-5745825(+)
chr6:5746579-5747179(+)
chr6:5748710-5749310(+)
chr6:5749330-5749930(+)
chr6:5749770-5750370(+)
chr6:5751900-5752500(+)
chr6:5752391-5752991(+)
chr6:5753349-5753949(+)
chr6:5755037-5755637(+)
chr6:5761524-5762124(+)
chr6:5762582-5763182(+)
chr6:5763542-5764142(+)
chr6:5764014-5764614(+)
chr6:5764594-5765194(+)
chr6:5765136-5765736(+)
chr6:5766351-5766951(+)
chr6:5769742-5770342(+)
chr6:5770925-5771525(+)
chr6:5771740-5772340(+)
chr6:5772250-5772850(+)
chr6:5772740-5773340(+)
chr6:5775000-5775600(+)
chr6:5775490-5776090(+)
chr6:5776520-5777120(+)
chr6:5777071-5777671(+)
chr6:5777740-5778340(+)
chr6:5778325-5778925(+)
chr6:5779090-5779690(+)
chr6:5781180-5781780(+)
chr6:5782399-5782999(+)
chr6:5782949-5783549(+)
chr6:5783700-5784300(+)
chr6:5784360-5784960(+)
chr6:5785239-5785839(+)
chr6:5785776-5786376(+)
chr6:5786561-5787161(+)
chr6:5787160-5787760(+)
chr6:5788760-5789360(+)
chr6:5790650-5791250(+)
chr6:5793260-5793860(+)
chr6:5794310-5794910(+)
chr6:5801210-5801810(+)
chr6:5804370-5804970(+)
chr6:5805250-5805850(+)
chr6:5806503-5807103(+)
chr6:5809669-5810269(+)
chr6:5810550-5811150(+)
chr6:5812161-5812761(+)
chr6:5813746-5814346(+)
chr6:5814269-5814869(+)
chr6:5818009-5818609(+)
chr6:5819236-5819836(+)
chr6:5819670-5820270(+)
chr6:5821833-5822433(+)
chr6:5822852-5823452(+)
chr6:5824710-5825310(+)
chr6:5826330-5826930(+)
chr6:5827442-5828042(+)
chr6:5828364-5828964(+)
chr6:5828871-5829471(+)
chr6:5829950-5830550(+)
chr6:5831612-5832212(+)
chr6:5832887-5833487(+)
chr6:5833810-5834410(+)
chr6:5834454-5835054(+)
chr6:5837501-5838101(+)
chr6:5838169-5838769(+)
chr6:5840210-5840810(+)
chr6:5840840-5841440(+)
chr6:5841550-5842150(+)
chr6:5842275-5842875(+)
chr6:5842795-5843395(+)
chr6:5846010-5846610(+)
chr6:5846490-5847090(+)
chr6:5846970-5847570(+)
chr6:5847590-5848190(+)
chr6:5848130-5848730(+)
chr6:5849261-5849861(+)
chr6:5849730-5850330(+)
chr6:5850365-5850965(+)
chr6:5851289-5851889(+)
chr6:5852150-5852750(+)
chr6:5852720-5853320(+)
chr6:5853329-5853929(+)
chr6:5853890-5854490(+)
chr6:5854470-5855070(+)
chr6:5855112-5855712(+)
chr6:5856015-5856615(+)
chr6:5856430-5857030(+)
chr6:5856930-5857530(+)
chr6:5862010-5862610(+)
chr6:5862530-5863130(+)
chr6:5863170-5863770(+)
chr6:5863950-5864550(+)
chr6:5865330-5865930(+)
chr6:5865763-5866363(+)
chr6:5866824-5867424(+)
chr6:5867392-5867992(+)
chr6:5869620-5870220(+)
chr6:5870930-5871530(+)
chr6:5871410-5872010(+)
chr6:5871910-5872510(+)
chr6:5874164-5874764(+)
chr6:5877366-5877966(+)
chr6:5878850-5879450(+)
chr6:5880210-5880810(+)
chr6:5892283-5892883(+)
chr6:5892905-5893505(+)
chr6:5893490-5894090(+)
chr6:5894540-5895140(+)
chr6:5894950-5895550(+)
chr6:5895608-5896208(+)
chr6:5896180-5896780(+)
chr6:5897020-5897620(+)
chr6:5898199-5898799(+)
chr6:5898665-5899265(+)
chr6:5899800-5900400(+)
chr6:5900330-5900930(+)
chr6:5902077-5902677(+)
chr6:5902490-5903090(+)
chr6:5904310-5904910(+)
chr6:5904712-5905312(+)
chr6:5905289-5905889(+)
chr6:5905876-5906476(+)
chr6:5907859-5908459(+)
chr6:5909110-5909710(+)
chr6:5909918-5910518(+)
chr6:5917556-5918156(+)
chr6:5918110-5918710(+)
chr6:5920155-5920755(+)
chr6:5922350-5922950(+)
chr6:5927670-5928270(+)
chr6:5930395-5930995(+)
chr6:5930938-5931538(+)
chr6:5932695-5933295(+)
chr6:5933910-5934510(+)
chr6:5934390-5934990(+)
chr6:5936296-5936896(+)
chr6:5936729-5937329(+)
chr6:5937584-5938184(+)
chr6:5938429-5939029(+)
chr6:5939522-5940122(+)
chr6:5940657-5941257(+)
chr6:5941261-5941861(+)
chr6:5942722-5943322(+)
chr6:5943690-5944290(+)
chr6:5946338-5946938(+)
chr6:5946845-5947445(+)
chr6:5950574-5951174(+)
chr6:5956173-5956773(+)
chr6:5957063-5957663(+)
chr6:5957811-5958411(+)
chr6:5959106-5959706(+)
chr6:5960590-5961190(+)
chr6:5961885-5962485(+)
chr6:5962910-5963510(+)
chr6:5963410-5964010(+)
chr6:5964090-5964690(+)
chr6:5964613-5965213(+)
chr6:5965115-5965715(+)
chr6:5965750-5966350(+)
chr6:5966290-5966890(+)
chr6:5967130-5967730(+)
chr6:5967694-5968294(+)
chr6:5968245-5968845(+)
chr6:5968971-5969571(+)
chr6:5969456-5970056(+)
chr6:5970410-5971010(+)
chr6:5973611-5974211(+)
chr6:5975734-5976334(+)
chr6:5977750-5978350(+)
chr6:5979063-5979663(+)
chr6:5979762-5980362(+)
chr6:5981290-5981890(+)
chr6:5981745-5982345(+)
chr6:5984295-5984895(+)
chr6:5988750-5989350(+)
chr6:5989377-5989977(+)
chr6:5990881-5991481(+)
chr6:5991803-5992403(+)
chr6:5992668-5993268(+)
chr6:5993806-5994406(+)
chr6:5994592-5995192(+)
chr6:5995137-5995737(+)
chr6:5995831-5996431(+)
chr6:5996328-5996928(+)
chr6:5996918-5997518(+)
chr6:5997564-5998164(+)
chr6:5998307-5998907(+)
chr6:5998947-5999547(+)
chr6:5999520-6000120(+)
chr6:6000406-6001006(+)
chr6:6000997-6001597(+)
chr6:6001490-6002090(+)
chr6:6002192-6002792(+)
chr6:6002853-6003453(+)
chr6:6003604-6004204(+)
chr6:6004072-6004672(+)
chr6:6004656-6005256(+)
chr6:6005613-6006213(+)
chr6:6006283-6006883(+)
chr6:6006823-6007423(+)
chr6:6007407-6008007(+)
chr6:6007830-6008430(+)
chr6:6008825-6009425(+)
chr6:6010341-6010941(+)
chr6:6011130-6011730(+)
chr6:6011870-6012470(+)
chr6:6012450-6013050(+)
chr6:6013060-6013660(+)
chr6:6014190-6014790(+)
chr6:6014780-6015380(+)
chr6:6015650-6016250(+)
chr6:6016170-6016770(+)
chr6:6016570-6017170(+)
chr6:6017444-6018044(+)
chr6:6018190-6018790(+)
chr6:6018750-6019350(+)
chr6:6019760-6020360(+)
chr6:6020370-6020970(+)
chr6:6020830-6021430(+)
chr6:6021460-6022060(+)
chr6:6022470-6023070(+)
chr6:6023401-6024001(+)
chr6:6024335-6024935(+)
chr6:6025110-6025710(+)
chr6:6025859-6026459(+)
chr6:6026747-6027347(+)
chr6:6027190-6027790(+)
chr6:6028870-6029470(+)
chr6:6033760-6034360(+)
chr6:6034570-6035170(+)
chr6:6035228-6035828(+)
chr6:6040050-6040650(+)
chr6:6044588-6045188(+)
chr6:6045140-6045740(+)
chr6:6045830-6046430(+)
chr6:6046851-6047451(+)
chr6:6047270-6047870(+)
chr6:6047840-6048440(+)
chr6:6050354-6050954(+)
chr6:6052325-6052925(+)
chr6:6053050-6053650(+)
chr6:6057573-6058173(+)
chr6:6058186-6058786(+)
chr6:6059210-6059810(+)
chr6:6062170-6062770(+)
chr6:6063355-6063955(+)
chr6:6068310-6068910(+)
chr6:6072338-6072938(+)
chr6:6074110-6074710(+)
chr6:6080330-6080930(+)
chr6:6082310-6082910(+)
chr6:6086400-6087000(+)
chr6:6087570-6088170(+)
chr6:6088090-6088690(+)
chr6:6089720-6090320(+)
chr6:6090966-6091566(+)
chr6:6091878-6092478(+)
chr6:6092990-6093590(+)
chr6:6093414-6094014(+)
chr6:6098370-6098970(+)
chr6:6105765-6106365(+)
chr6:6111870-6112470(+)
chr6:6113995-6114595(+)
chr6:6120790-6121390(+)
chr6:6123510-6124110(+)
chr6:6125620-6126220(+)
chr6:6127010-6127610(+)
chr6:6131624-6132224(+)
chr6:6132810-6133410(+)
chr6:6133610-6134210(+)
chr6:6134490-6135090(+)
chr6:6134990-6135590(+)
chr6:6137638-6138238(+)
chr6:6138987-6139587(+)
chr6:6144195-6144795(+)
chr6:6144615-6145215(+)
chr6:6145409-6146009(+)
chr6:6146190-6146790(+)
chr6:6148502-6149102(+)
chr6:6149570-6150170(+)
chr6:6152204-6152804(+)
chr6:6156105-6156705(+)
chr6:6159823-6160423(+)
chr6:6162930-6163530(+)
chr6:6164750-6165350(+)
chr6:6165461-6166061(+)
chr6:6166630-6167230(+)
chr6:6168310-6168910(+)
chr6:6169289-6169889(+)
chr6:6171030-6171630(+)
chr6:6173742-6174342(+)
chr6:6174575-6175175(+)
chr6:6176257-6176857(+)
chr6:6176842-6177442(+)
chr6:6178892-6179492(+)
chr6:6180099-6180699(+)
chr6:6180796-6181396(+)
chr6:6181495-6182095(+)
chr6:6182170-6182770(+)
chr6:6191600-6192200(+)
chr6:6193348-6193948(+)
chr6:6196726-6197326(+)
chr6:6201321-6201921(+)
chr6:6204931-6205531(+)
chr6:6207300-6207900(+)
chr6:6210450-6211050(+)
chr6:6218325-6218925(+)
chr6:6218861-6219461(+)
chr6:6219830-6220430(+)
chr6:6220842-6221442(+)
chr6:6222244-6222844(+)
chr6:6225015-6225615(+)
chr6:6226070-6226670(+)
chr6:6227550-6228150(+)
chr6:6228010-6228610(+)
chr6:6230416-6231016(+)
chr6:6236763-6237363(+)
chr6:6237242-6237842(+)
chr6:6238995-6239595(+)
chr6:6240258-6240858(+)
chr6:6244048-6244648(+)
chr6:6244611-6245211(+)
chr6:6246677-6247277(+)
chr6:6247620-6248220(+)
chr6:6249120-6249720(+)
chr6:6251450-6252050(+)
chr6:6252006-6252606(+)
chr6:6252715-6253315(+)
chr6:6253551-6254151(+)
chr6:6255522-6256122(+)
chr6:6256024-6256624(+)
chr6:6256527-6257127(+)
chr6:6257025-6257625(+)
chr6:6257684-6258284(+)
chr6:6258350-6258950(+)
chr6:6259398-6259998(+)
chr6:6260341-6260941(+)
chr6:6261250-6261850(+)
chr6:6262920-6263520(+)
chr6:6263450-6264050(+)
chr6:6264810-6265410(+)
chr6:6266555-6267155(+)
chr6:6268930-6269530(+)
chr6:6270390-6270990(+)
chr6:6271100-6271700(+)
chr6:6272630-6273230(+)
chr6:6275050-6275650(+)
chr6:6276042-6276642(+)
chr6:6277528-6278128(+)
chr6:6282290-6282890(+)
chr6:6283230-6283830(+)
chr6:6283904-6284504(+)
chr6:6284463-6285063(+)
chr6:6284870-6285470(+)
chr6:6285483-6286083(+)
chr6:6286003-6286603(+)
chr6:6286506-6287106(+)
chr6:6287558-6288158(+)
chr6:6289350-6289950(+)
chr6:6292221-6292821(+)
chr6:6292880-6293480(+)
chr6:6293435-6294035(+)
chr6:6305296-6305896(+)
chr6:6305701-6306301(+)
chr6:6313114-6313714(+)
chr6:6314697-6315297(+)
chr6:6315792-6316392(+)
chr6:6317503-6318103(+)
chr6:6318130-6318730(+)
chr6:6319365-6319965(+)
chr6:6320000-6320600(+)
chr6:6320477-6321077(+)
chr6:6321074-6321674(+)
chr6:6323590-6324190(+)
chr6:6324310-6324910(+)
chr6:6328570-6329170(+)
chr6:6330528-6331128(+)
chr6:6331490-6332090(+)
chr6:6332022-6332622(+)
chr6:6332438-6333038(+)
chr6:6333034-6333634(+)
chr6:6333631-6334231(+)
chr6:6337240-6337840(+)
chr6:6337730-6338330(+)
chr6:6338250-6338850(+)
chr6:6346570-6347170(+)
chr6:6348392-6348992(+)
chr6:6350050-6350650(+)
chr6:6350830-6351430(+)
chr6:6351769-6352369(+)
chr6:6352910-6353510(+)
chr6:6353620-6354220(+)
chr6:6357049-6357649(+)
chr6:6358070-6358670(+)
chr6:6358990-6359590(+)
chr6:6360998-6361598(+)
chr6:6362233-6362833(+)
chr6:6363312-6363912(+)
chr6:6364230-6364830(+)
chr6:6366417-6367017(+)
chr6:6366911-6367511(+)
chr6:6367555-6368155(+)
chr6:6368530-6369130(+)
chr6:6376410-6377010(+)
chr6:6376995-6377595(+)
chr6:6378241-6378841(+)
chr6:6379130-6379730(+)
chr6:6379714-6380314(+)
chr6:6382470-6383070(+)
chr6:6383150-6383750(+)
chr6:6384629-6385229(+)
chr6:6386146-6386746(+)
chr6:6386610-6387210(+)
chr6:6388780-6389380(+)
chr6:6390255-6390855(+)
chr6:6390916-6391516(+)
chr6:6391373-6391973(+)
chr6:6391790-6392390(+)
chr6:6392699-6393299(+)
chr6:6393108-6393708(+)
chr6:6395911-6396511(+)
chr6:6397952-6398552(+)
chr6:6399610-6400210(+)
chr6:6401522-6402122(+)
chr6:6402596-6403196(+)
chr6:6405227-6405827(+)
chr6:6406493-6407093(+)
chr6:6407350-6407950(+)
chr6:6408607-6409207(+)
chr6:6409549-6410149(+)
chr6:6412110-6412710(+)
chr6:6412811-6413411(+)
chr6:6415101-6415701(+)
chr6:6416670-6417270(+)
chr6:6417602-6418202(+)
chr6:6420240-6420840(+)
chr6:6423430-6424030(+)
chr6:6424114-6424714(+)
chr6:6434176-6434776(+)
chr6:6436470-6437070(+)
chr6:6437089-6437689(+)
chr6:6438368-6438968(+)
chr6:6439970-6440570(+)
chr6:6440410-6441010(+)
chr6:6450820-6451420(+)
chr6:6451450-6452050(+)
chr6:6452230-6452830(+)
chr6:6455370-6455970(+)
chr6:6456390-6456990(+)
chr6:6458310-6458910(+)
chr6:6461183-6461783(+)
chr6:6461750-6462350(+)
chr6:6462790-6463390(+)
chr6:6463290-6463890(+)
chr6:6464375-6464975(+)
chr6:6465030-6465630(+)
chr6:6465530-6466130(+)
chr6:6467357-6467957(+)
chr6:6469224-6469824(+)
chr6:6469843-6470443(+)
chr6:6470270-6470870(+)
chr6:6470670-6471270(+)
chr6:6471390-6471990(+)
chr6:6472873-6473473(+)
chr6:6474210-6474810(+)
chr6:6474649-6475249(+)
chr6:6476006-6476606(+)
chr6:6476735-6477335(+)
chr6:6477470-6478070(+)
chr6:6478000-6478600(+)
chr6:6478480-6479080(+)
chr6:6479935-6480535(+)
chr6:6480590-6481190(+)
chr6:6481060-6481660(+)
chr6:6484828-6485428(+)
chr6:6486719-6487319(+)
chr6:6488370-6488970(+)
chr6:6490758-6491358(+)
chr6:6491262-6491862(+)
chr6:6492840-6493440(+)
chr6:6494200-6494800(+)
chr6:6494841-6495441(+)
chr6:6495982-6496582(+)
chr6:6498111-6498711(+)
chr6:6499830-6500430(+)
chr6:6502240-6502840(+)
chr6:6503315-6503915(+)
chr6:6505254-6505854(+)
chr6:6506250-6506850(+)
chr6:6508010-6508610(+)
chr6:6509410-6510010(+)
chr6:6512831-6513431(+)
chr6:6515971-6516571(+)
chr6:6516882-6517482(+)
chr6:6518215-6518815(+)
chr6:6518722-6519322(+)
chr6:6519166-6519766(+)
chr6:6521450-6522050(+)
chr6:6522090-6522690(+)
chr6:6525130-6525730(+)
chr6:6527635-6528235(+)
chr6:6532414-6533014(+)
chr6:6533060-6533660(+)
chr6:6534470-6535070(+)
chr6:6537168-6537768(+)
chr6:6538463-6539063(+)
chr6:6539266-6539866(+)
chr6:6543483-6544083(+)
chr6:6545667-6546267(+)
chr6:6546337-6546937(+)
chr6:6546785-6547385(+)
chr6:6547195-6547795(+)
chr6:6550490-6551090(+)
chr6:6552770-6553370(+)
chr6:6556301-6556901(+)
chr6:6557030-6557630(+)
chr6:6557570-6558170(+)
chr6:6558090-6558690(+)
chr6:6558790-6559390(+)
chr6:6560113-6560713(+)
chr6:6561036-6561636(+)
chr6:6565250-6565850(+)
chr6:6565696-6566296(+)
chr6:6566941-6567541(+)
chr6:6569690-6570290(+)
chr6:6571185-6571785(+)
chr6:6575250-6575850(+)
chr6:6577848-6578448(+)
chr6:6579910-6580510(+)
chr6:6581164-6581764(+)
chr6:6581670-6582270(+)
chr6:6582363-6582963(+)
chr6:6583430-6584030(+)
chr6:6583966-6584566(+)
chr6:6584814-6585414(+)
chr6:6585750-6586350(+)
chr6:6586424-6587024(+)
chr6:6587177-6587777(+)
chr6:6588157-6588757(+)
chr6:6588698-6589298(+)
chr6:6589413-6590013(+)
chr6:6590645-6591245(+)
chr6:6591390-6591990(+)
chr6:6592081-6592681(+)
chr6:6593150-6593750(+)
chr6:6593997-6594597(+)
chr6:6596061-6596661(+)
chr6:6596820-6597420(+)
chr6:6597802-6598402(+)
chr6:6598315-6598915(+)
chr6:6598881-6599481(+)
chr6:6599575-6600175(+)
chr6:6600958-6601558(+)
chr6:6602410-6603010(+)
chr6:6604740-6605340(+)
chr6:6606055-6606655(+)
chr6:6606557-6607157(+)
chr6:6609544-6610144(+)
chr6:6610353-6610953(+)
chr6:6611038-6611638(+)
chr6:6612527-6613127(+)
chr6:6612970-6613570(+)
chr6:6613415-6614015(+)
chr6:6614180-6614780(+)
chr6:6614613-6615213(+)
chr6:6615089-6615689(+)
chr6:6616762-6617362(+)
chr6:6619597-6620197(+)
chr6:6620999-6621599(+)
chr6:6622602-6623202(+)
chr6:6623210-6623810(+)
chr6:6623847-6624447(+)
chr6:6624830-6625430(+)
chr6:6625834-6626434(+)
chr6:6626341-6626941(+)
chr6:6628349-6628949(+)
chr6:6629563-6630163(+)
chr6:6631196-6631796(+)
chr6:6631750-6632350(+)
chr6:6632369-6632969(+)
chr6:6634024-6634624(+)
chr6:6634550-6635150(+)
chr6:6635010-6635610(+)
chr6:6635460-6636060(+)
chr6:6635899-6636499(+)
chr6:6636821-6637421(+)
chr6:6637302-6637902(+)
chr6:6637785-6638385(+)
chr6:6638330-6638930(+)
chr6:6639330-6639930(+)
chr6:6640070-6640670(+)
chr6:6640590-6641190(+)
chr6:6641022-6641622(+)
chr6:6641563-6642163(+)
chr6:6642460-6643060(+)
chr6:6643394-6643994(+)
chr6:6644020-6644620(+)
chr6:6644550-6645150(+)
chr6:6645010-6645610(+)
chr6:6645627-6646227(+)
chr6:6646510-6647110(+)
chr6:6646997-6647597(+)
chr6:6647490-6648090(+)
chr6:6647955-6648555(+)
chr6:6648830-6649430(+)
chr6:6650110-6650710(+)
chr6:6651611-6652211(+)
chr6:6653120-6653720(+)
chr6:6654976-6655576(+)
chr6:6655860-6656460(+)
chr6:6656330-6656930(+)
chr6:6657309-6657909(+)
chr6:6657771-6658371(+)
chr6:6659095-6659695(+)
chr6:6659833-6660433(+)
chr6:6660555-6661155(+)
chr6:6661228-6661828(+)
chr6:6661803-6662403(+)
chr6:6663840-6664440(+)
chr6:6665607-6666207(+)
chr6:6666070-6666670(+)
chr6:6674996-6675596(+)
chr6:6675650-6676250(+)
chr6:6676403-6677003(+)
chr6:6676963-6677563(+)
chr6:6677910-6678510(+)
chr6:6678359-6678959(+)
chr6:6678930-6679530(+)
chr6:6679750-6680350(+)
chr6:6680687-6681287(+)
chr6:6681170-6681770(+)
chr6:6681570-6682170(+)
chr6:6682555-6683155(+)
chr6:6683520-6684120(+)
chr6:6684066-6684666(+)
chr6:6684507-6685107(+)
chr6:6685375-6685975(+)
chr6:6686355-6686955(+)
chr6:6687108-6687708(+)
chr6:6688393-6688993(+)
chr6:6689155-6689755(+)
chr6:6689877-6690477(+)
chr6:6694404-6695004(+)
chr6:6695094-6695694(+)
chr6:6695668-6696268(+)
chr6:6696994-6697594(+)
chr6:6697692-6698292(+)
chr6:6698830-6699430(+)
chr6:6700144-6700744(+)
chr6:6700810-6701410(+)
chr6:6701989-6702589(+)
chr6:6702794-6703394(+)
chr6:6703769-6704369(+)
chr6:6704457-6705057(+)
chr6:6706395-6706995(+)
chr6:6707237-6707837(+)
chr6:6709203-6709803(+)
chr6:6710657-6711257(+)
chr6:6711999-6712599(+)
chr6:6712643-6713243(+)
chr6:6713112-6713712(+)
chr6:6713737-6714337(+)
chr6:6714234-6714834(+)
chr6:6714644-6715244(+)
chr6:6715090-6715690(+)
chr6:6715544-6716144(+)
chr6:6718081-6718681(+)
chr6:6718695-6719295(+)
chr6:6721025-6721625(+)
chr6:6721737-6722337(+)
chr6:6723310-6723910(+)
chr6:6724216-6724816(+)
chr6:6724692-6725292(+)
chr6:6725324-6725924(+)
chr6:6725979-6726579(+)
chr6:6728292-6728892(+)
chr6:6728695-6729295(+)
chr6:6730942-6731542(+)
chr6:6734714-6735314(+)
chr6:6735218-6735818(+)
chr6:6736473-6737073(+)
chr6:6737185-6737785(+)
chr6:6737818-6738418(+)
chr6:6739086-6739686(+)
chr6:6739519-6740119(+)
chr6:6739950-6740550(+)
chr6:6741440-6742040(+)
chr6:6742692-6743292(+)
chr6:6746765-6747365(+)
chr6:6747530-6748130(+)
chr6:6748084-6748684(+)
chr6:6748657-6749257(+)
chr6:6749140-6749740(+)
chr6:6750066-6750666(+)
chr6:6750730-6751330(+)
chr6:6751285-6751885(+)
chr6:6751737-6752337(+)
chr6:6752240-6752840(+)
chr6:6752836-6753436(+)
chr6:6753305-6753905(+)
chr6:6753710-6754310(+)
chr6:6756670-6757270(+)
chr6:6758364-6758964(+)
chr6:6759246-6759846(+)
chr6:6759723-6760323(+)
chr6:6760178-6760778(+)
chr6:6761943-6762543(+)
chr6:6762670-6763270(+)
chr6:6765077-6765677(+)
chr6:6765880-6766480(+)
chr6:6766658-6767258(+)
chr6:6771657-6772257(+)
chr6:6772215-6772815(+)
chr6:6772917-6773517(+)
chr6:6775297-6775897(+)
chr6:6779690-6780290(+)
chr6:6780377-6780977(+)
chr6:6781332-6781932(+)
chr6:6781871-6782471(+)
chr6:6783842-6784442(+)
chr6:6784544-6785144(+)
chr6:6785188-6785788(+)
chr6:6788565-6789165(+)
chr6:6790531-6791131(+)
chr6:6791020-6791620(+)
chr6:6791482-6792082(+)
chr6:6792740-6793340(+)
chr6:6794041-6794641(+)
chr6:6795540-6796140(+)
chr6:6796905-6797505(+)
chr6:6797395-6797995(+)
chr6:6798505-6799105(+)
chr6:6799922-6800522(+)
chr6:6800664-6801264(+)
chr6:6801929-6802529(+)
chr6:6802503-6803103(+)
chr6:6803248-6803848(+)
chr6:6803752-6804352(+)
chr6:6804510-6805110(+)
chr6:6805108-6805708(+)
chr6:6805670-6806270(+)
chr6:6806383-6806983(+)
chr6:6806882-6807482(+)
chr6:6807297-6807897(+)
chr6:6807800-6808400(+)
chr6:6808465-6809065(+)
chr6:6808970-6809570(+)
chr6:6809403-6810003(+)
chr6:6810170-6810770(+)
chr6:6810903-6811503(+)
chr6:6811493-6812093(+)
chr6:6812450-6813050(+)
chr6:6814470-6815070(+)
chr6:6814945-6815545(+)
chr6:6815962-6816562(+)
chr6:6816838-6817438(+)
chr6:6818340-6818940(+)
chr6:6818873-6819473(+)
chr6:6819570-6820170(+)
chr6:6820130-6820730(+)
chr6:6820942-6821542(+)
chr6:6821410-6822010(+)
chr6:6821970-6822570(+)
chr6:6823681-6824281(+)
chr6:6824260-6824860(+)
chr6:6824825-6825425(+)
chr6:6825314-6825914(+)
chr6:6825715-6826315(+)
chr6:6826292-6826892(+)
chr6:6826758-6827358(+)
chr6:6830473-6831073(+)
chr6:6831708-6832308(+)
chr6:6832704-6833304(+)
chr6:6833870-6834470(+)
chr6:6834385-6834985(+)
chr6:6834961-6835561(+)
chr6:6835510-6836110(+)
chr6:6835974-6836574(+)
chr6:6836494-6837094(+)
chr6:6837235-6837835(+)
chr6:6837695-6838295(+)
chr6:6838243-6838843(+)
chr6:6839580-6840180(+)
chr6:6840935-6841535(+)
chr6:6841720-6842320(+)
chr6:6842377-6842977(+)
chr6:6843177-6843777(+)
chr6:6844691-6845291(+)
chr6:6849005-6849605(+)
chr6:6851155-6851755(+)
chr6:6851760-6852360(+)
chr6:6853045-6853645(+)
chr6:6854475-6855075(+)
chr6:6855499-6856099(+)
chr6:6856645-6857245(+)
chr6:6857146-6857746(+)
chr6:6857860-6858460(+)
chr6:6858687-6859287(+)
chr6:6859215-6859815(+)
chr6:6859915-6860515(+)
chr6:6860470-6861070(+)
chr6:6860975-6861575(+)
chr6:6861556-6862156(+)
chr6:6862090-6862690(+)
chr6:6863195-6863795(+)
chr6:6863715-6864315(+)
chr6:6865779-6866379(+)
chr6:6866780-6867380(+)
chr6:6871040-6871640(+)
chr6:6872555-6873155(+)
chr6:6873019-6873619(+)
chr6:6873897-6874497(+)
chr6:6874510-6875110(+)
chr6:6875974-6876574(+)
chr6:6879010-6879610(+)
chr6:6879565-6880165(+)
chr6:6880999-6881599(+)
chr6:6881870-6882470(+)
chr6:6883106-6883706(+)
chr6:6884450-6885050(+)
chr6:6885082-6885682(+)
chr6:6885598-6886198(+)
chr6:6886248-6886848(+)
chr6:6887167-6887767(+)
chr6:6888730-6889330(+)
chr6:6890024-6890624(+)
chr6:6890659-6891259(+)
chr6:6891245-6891845(+)
chr6:6892170-6892770(+)
chr6:6892872-6893472(+)
chr6:6893391-6893991(+)
chr6:6893859-6894459(+)
chr6:6897361-6897961(+)
chr6:6900670-6901270(+)
chr6:6901300-6901900(+)
chr6:6906245-6906845(+)
chr6:6906752-6907352(+)
chr6:6907403-6908003(+)
chr6:6909270-6909870(+)
chr6:6909890-6910490(+)
chr6:6910978-6911578(+)
chr6:6912195-6912795(+)
chr6:6912991-6913591(+)
chr6:6913970-6914570(+)
chr6:6915311-6915911(+)
chr6:6915900-6916500(+)
chr6:6916642-6917242(+)
chr6:6917202-6917802(+)
chr6:6918712-6919312(+)
chr6:6919318-6919918(+)
chr6:6920382-6920982(+)
chr6:6921011-6921611(+)
chr6:6922310-6922910(+)
chr6:6923722-6924322(+)
chr6:6924837-6925437(+)
chr6:6925920-6926520(+)
chr6:6926330-6926930(+)
chr6:6927003-6927603(+)
chr6:6927572-6928172(+)
chr6:6928055-6928655(+)
chr6:6930320-6930920(+)
chr6:6930793-6931393(+)
chr6:6931449-6932049(+)
chr6:6931852-6932452(+)
chr6:6933050-6933650(+)
chr6:6936115-6936715(+)
chr6:6940214-6940814(+)
chr6:6940913-6941513(+)
chr6:6941338-6941938(+)
chr6:6942083-6942683(+)
chr6:6942562-6943162(+)
chr6:6942987-6943587(+)
chr6:6943520-6944120(+)
chr6:6946377-6946977(+)
chr6:6946898-6947498(+)
chr6:6947426-6948026(+)
chr6:6951343-6951943(+)
chr6:6952608-6953208(+)
chr6:6953100-6953700(+)
chr6:6956030-6956630(+)
chr6:6957808-6958408(+)
chr6:6958863-6959463(+)
chr6:6959831-6960431(+)
chr6:6960689-6961289(+)
chr6:6962935-6963535(+)
chr6:6963530-6964130(+)
chr6:6964740-6965340(+)
chr6:6966263-6966863(+)
chr6:6968867-6969467(+)
chr6:6969940-6970540(+)
chr6:6970900-6971500(+)
chr6:6971469-6972069(+)
chr6:6972570-6973170(+)
chr6:6974812-6975412(+)
chr6:6975442-6976042(+)
chr6:6975906-6976506(+)
chr6:6977123-6977723(+)
chr6:6978703-6979303(+)
chr6:6981273-6981873(+)
chr6:6982049-6982649(+)
chr6:6984615-6985215(+)
chr6:6986162-6986762(+)
chr6:6987924-6988524(+)
chr6:6990815-6991415(+)
chr6:6993876-6994476(+)
chr6:6994970-6995570(+)
chr6:6995450-6996050(+)
chr6:6996775-6997375(+)
chr6:6997444-6998044(+)
chr6:6998278-6998878(+)
chr6:6999930-7000530(+)
chr6:7000968-7001568(+)
chr6:7001450-7002050(+)
chr6:7003076-7003676(+)
chr6:7003903-7004503(+)
chr6:7004753-7005353(+)
chr6:7006788-7007388(+)
chr6:7007510-7008110(+)
chr6:7008158-7008758(+)
chr6:7008685-7009285(+)
chr6:7009193-7009793(+)
chr6:7009610-7010210(+)
chr6:7010150-7010750(+)
chr6:7011590-7012190(+)
chr6:7012590-7013190(+)
chr6:7016383-7016983(+)
chr6:7018210-7018810(+)
chr6:7023370-7023970(+)
chr6:7024370-7024970(+)
chr6:7025470-7026070(+)
chr6:7026063-7026663(+)
chr6:7027210-7027810(+)
chr6:7031690-7032290(+)
chr6:7032330-7032930(+)
chr6:7033324-7033924(+)
chr6:7036081-7036681(+)
chr6:7037248-7037848(+)
chr6:7041677-7042277(+)
chr6:7042569-7043169(+)
chr6:7043114-7043714(+)
chr6:7044054-7044654(+)
chr6:7044480-7045080(+)
chr6:7045442-7046042(+)
chr6:7045950-7046550(+)
chr6:7046874-7047474(+)
chr6:7047282-7047882(+)
chr6:7048112-7048712(+)
chr6:7048560-7049160(+)
chr6:7050048-7050648(+)
chr6:7051039-7051639(+)
chr6:7051516-7052116(+)
chr6:7052004-7052604(+)
chr6:7052669-7053269(+)
chr6:7053382-7053982(+)
chr6:7056615-7057215(+)
chr6:7057183-7057783(+)
chr6:7057759-7058359(+)
chr6:7058520-7059120(+)
chr6:7058956-7059556(+)
chr6:7059662-7060262(+)
chr6:7061025-7061625(+)
chr6:7061598-7062198(+)
chr6:7062616-7063216(+)
chr6:7067454-7068054(+)
chr6:7070265-7070865(+)
chr6:7073448-7074048(+)
chr6:7073916-7074516(+)
chr6:7075390-7075990(+)
chr6:7082230-7082830(+)
chr6:7084564-7085164(+)
chr6:7085030-7085630(+)
chr6:7086013-7086613(+)
chr6:7086605-7087205(+)
chr6:7087183-7087783(+)
chr6:7087670-7088270(+)
chr6:7088210-7088810(+)
chr6:7089315-7089915(+)
chr6:7099120-7099720(+)
chr6:7100270-7100870(+)
chr6:7100926-7101526(+)
chr6:7101412-7102012(+)
chr6:7105875-7106475(+)
chr6:7106294-7106894(+)
chr6:7106991-7107591(+)
chr6:7107841-7108441(+)
chr6:7108481-7109081(+)
chr6:7109127-7109727(+)
chr6:7109642-7110242(+)
chr6:7110293-7110893(+)
chr6:7111035-7111635(+)
chr6:7111450-7112050(+)
chr6:7112240-7112840(+)
chr6:7112891-7113491(+)
chr6:7113855-7114455(+)
chr6:7115023-7115623(+)
chr6:7115532-7116132(+)
chr6:7116016-7116616(+)
chr6:7116735-7117335(+)
chr6:7117315-7117915(+)
chr6:7119680-7120280(+)
chr6:7120890-7121490(+)
chr6:7121728-7122328(+)
chr6:7122720-7123320(+)
chr6:7124707-7125307(+)
chr6:7126871-7127471(+)
chr6:7127806-7128406(+)
chr6:7128450-7129050(+)
chr6:7129415-7130015(+)
chr6:7130262-7130862(+)
chr6:7132774-7133374(+)
chr6:7134262-7134862(+)
chr6:7134700-7135300(+)
chr6:7135435-7136035(+)
chr6:7135914-7136514(+)
chr6:7137007-7137607(+)
chr6:7137707-7138307(+)
chr6:7138353-7138953(+)
chr6:7139069-7139669(+)
chr6:7139933-7140533(+)
chr6:7141061-7141661(+)
chr6:7141590-7142190(+)
chr6:7142400-7143000(+)
chr6:7143010-7143610(+)
chr6:7143592-7144192(+)
chr6:7144810-7145410(+)
chr6:7145366-7145966(+)
chr6:7145897-7146497(+)
chr6:7146456-7147056(+)
chr6:7147147-7147747(+)
chr6:7147708-7148308(+)
chr6:7148495-7149095(+)
chr6:7150845-7151445(+)
chr6:7151485-7152085(+)
chr6:7152605-7153205(+)
chr6:7153275-7153875(+)
chr6:7153917-7154517(+)
chr6:7154454-7155054(+)
chr6:7154870-7155470(+)
chr6:7155310-7155910(+)
chr6:7155846-7156446(+)
chr6:7156342-7156942(+)
chr6:7157040-7157640(+)
chr6:7157885-7158485(+)
chr6:7159330-7159930(+)
chr6:7159872-7160472(+)
chr6:7160531-7161131(+)
chr6:7161078-7161678(+)
chr6:7161860-7162460(+)
chr6:7162391-7162991(+)
chr6:7163048-7163648(+)
chr6:7163939-7164539(+)
chr6:7165084-7165684(+)
chr6:7165624-7166224(+)
chr6:7166039-7166639(+)
chr6:7166501-7167101(+)
chr6:7166988-7167588(+)
chr6:7167850-7168450(+)
chr6:7168325-7168925(+)
chr6:7168756-7169356(+)
chr6:7169520-7170120(+)
chr6:7170369-7170969(+)
chr6:7170800-7171400(+)
chr6:7171271-7171871(+)
chr6:7172010-7172610(+)
chr6:7172762-7173362(+)
chr6:7173377-7173977(+)
chr6:7173991-7174591(+)
chr6:7174790-7175390(+)
chr6:7175621-7176221(+)
chr6:7176331-7176931(+)
chr6:7177427-7178027(+)
chr6:7177910-7178510(+)
chr6:7178457-7179057(+)
chr6:7179350-7179950(+)
chr6:7179830-7180430(+)
chr6:7180410-7181010(+)
chr6:7180989-7181589(+)
chr6:7181780-7182380(+)
chr6:7182441-7183041(+)
chr6:7183733-7184333(+)
chr6:7184674-7185274(+)
chr6:7185730-7186330(+)
chr6:7186130-7186730(+)
chr6:7187190-7187790(+)
chr6:7187848-7188448(+)
chr6:7188270-7188870(+)
chr6:7188705-7189305(+)
chr6:7189278-7189878(+)
chr6:7190860-7191460(+)
chr6:7192370-7192970(+)
chr6:7194355-7194955(+)
chr6:7195488-7196088(+)
chr6:7196052-7196652(+)
chr6:7196856-7197456(+)
chr6:7197560-7198160(+)
chr6:7197993-7198593(+)
chr6:7198435-7199035(+)
chr6:7199125-7199725(+)
chr6:7199663-7200263(+)
chr6:7200614-7201214(+)
chr6:7201212-7201812(+)
chr6:7201630-7202230(+)
chr6:7202156-7202756(+)
chr6:7202613-7203213(+)
chr6:7203205-7203805(+)
chr6:7204077-7204677(+)
chr6:7204768-7205368(+)
chr6:7205372-7205972(+)
chr6:7208047-7208647(+)
chr6:7208695-7209295(+)
chr6:7209612-7210212(+)
chr6:7210155-7210755(+)
chr6:7210790-7211390(+)
chr6:7211880-7212480(+)
chr6:7212679-7213279(+)
chr6:7213450-7214050(+)
chr6:7213950-7214550(+)
chr6:7214665-7215265(+)
chr6:7215308-7215908(+)
chr6:7215941-7216541(+)
chr6:7216510-7217110(+)
chr6:7217134-7217734(+)
chr6:7218256-7218856(+)
chr6:7218736-7219336(+)
chr6:7219455-7220055(+)
chr6:7220682-7221282(+)
chr6:7222320-7222920(+)
chr6:7222840-7223440(+)
chr6:7223600-7224200(+)
chr6:7224550-7225150(+)
chr6:7224965-7225565(+)
chr6:7225630-7226230(+)
chr6:7226210-7226810(+)
chr6:7226790-7227390(+)
chr6:7227780-7228380(+)
chr6:7228442-7229042(+)
chr6:7229130-7229730(+)
chr6:7229858-7230458(+)
chr6:7230423-7231023(+)
chr6:7230910-7231510(+)
chr6:7231438-7232038(+)
chr6:7231990-7232590(+)
chr6:7232480-7233080(+)
chr6:7234255-7234855(+)
chr6:7234678-7235278(+)
chr6:7235910-7236510(+)
chr6:7236356-7236956(+)
chr6:7236782-7237382(+)
chr6:7237814-7238414(+)
chr6:7238946-7239546(+)
chr6:7239791-7240391(+)
chr6:7241220-7241820(+)
chr6:7241659-7242259(+)
chr6:7242119-7242719(+)
chr6:7242904-7243504(+)
chr6:7243509-7244109(+)
chr6:7246590-7247190(+)
chr6:7247354-7247954(+)
chr6:7247895-7248495(+)
chr6:7248791-7249391(+)
chr6:7249521-7250121(+)
chr6:7250210-7250810(+)
chr6:7251110-7251710(+)
chr6:7252528-7253128(+)
chr6:7253615-7254215(+)
chr6:7254255-7254855(+)
chr6:7255312-7255912(+)
chr6:7258253-7258853(+)
chr6:7259096-7259696(+)
chr6:7259575-7260175(+)
chr6:7260693-7261293(+)
chr6:7261335-7261935(+)
chr6:7262058-7262658(+)
chr6:7262910-7263510(+)
chr6:7264170-7264770(+)
chr6:7265031-7265631(+)
chr6:7265950-7266550(+)
chr6:7266450-7267050(+)
chr6:7267589-7268189(+)
chr6:7269089-7269689(+)
chr6:7269977-7270577(+)
chr6:7270996-7271596(+)
chr6:7273878-7274478(+)
chr6:7274905-7275505(+)
chr6:7276014-7276614(+)
chr6:7277170-7277770(+)
chr6:7277712-7278312(+)
chr6:7278183-7278783(+)
chr6:7279011-7279611(+)
chr6:7281783-7282383(+)
chr6:7282190-7282790(+)
chr6:7283846-7284446(+)
chr6:7291210-7291810(+)
chr6:7292916-7293516(+)
chr6:7294115-7294715(+)
chr6:7298263-7298863(+)
chr6:7301086-7301686(+)
chr6:7301810-7302410(+)
chr6:7302730-7303330(+)
chr6:7304290-7304890(+)
chr6:7306842-7307442(+)
chr6:7308070-7308670(+)
chr6:7311318-7311918(+)
chr6:7311998-7312598(+)
chr6:7312545-7313145(+)
chr6:7313198-7313798(+)
chr6:7313800-7314400(+)
chr6:7314823-7315423(+)
chr6:7315340-7315940(+)
chr6:7315877-7316477(+)
chr6:7316521-7317121(+)
chr6:7317235-7317835(+)
chr6:7324626-7325226(+)
chr6:7326190-7326790(+)
chr6:7326756-7327356(+)
chr6:7328283-7328883(+)
chr6:7331312-7331912(+)
chr6:7332299-7332899(+)
chr6:7338190-7338790(+)
chr6:7339263-7339863(+)
chr6:7340870-7341470(+)
chr6:7341670-7342270(+)
chr6:7342439-7343039(+)
chr6:7344067-7344667(+)
chr6:7345347-7345947(+)
chr6:7347258-7347858(+)
chr6:7347703-7348303(+)
chr6:7349050-7349650(+)
chr6:7350730-7351330(+)
chr6:7362330-7362930(+)
chr6:7365070-7365670(+)
chr6:7366530-7367130(+)
chr6:7369473-7370073(+)
chr6:7370690-7371290(+)
chr6:7373903-7374503(+)
chr6:7376666-7377266(+)
chr6:7378115-7378715(+)
chr6:7381221-7381821(+)
chr6:7386430-7387030(+)
chr6:7387630-7388230(+)
chr6:7388184-7388784(+)
chr6:7388645-7389245(+)
chr6:7389063-7389663(+)
chr6:7389595-7390195(+)
chr6:7390148-7390748(+)
chr6:7391051-7391651(+)
chr6:7391680-7392280(+)
chr6:7392564-7393164(+)
chr6:7401271-7401871(+)
chr6:7402853-7403453(+)
chr6:7404690-7405290(+)
chr6:7406882-7407482(+)
chr6:7409741-7410341(+)
chr6:7413249-7413849(+)
chr6:7414907-7415507(+)
chr6:7417750-7418350(+)
chr6:7418367-7418967(+)
chr6:7419226-7419826(+)
chr6:7421216-7421816(+)
chr6:7423590-7424190(+)
chr6:7425089-7425689(+)
chr6:7425843-7426443(+)
chr6:7426736-7427336(+)
chr6:7427376-7427976(+)
chr6:7431368-7431968(+)
chr6:7432075-7432675(+)
chr6:7433257-7433857(+)
chr6:7437062-7437662(+)
chr6:7439394-7439994(+)
chr6:7440767-7441367(+)
chr6:7441332-7441932(+)
chr6:7441951-7442551(+)
chr6:7445198-7445798(+)
chr6:7445941-7446541(+)
chr6:7446828-7447428(+)
chr6:7448336-7448936(+)
chr6:7449531-7450131(+)
chr6:7450179-7450779(+)
chr6:7451470-7452070(+)
chr6:7454898-7455498(+)
chr6:7458765-7459365(+)
chr6:7460190-7460790(+)
chr6:7461488-7462088(+)
chr6:7463925-7464525(+)
chr6:7467405-7468005(+)
chr6:7467990-7468590(+)
chr6:7468608-7469208(+)
chr6:7469786-7470386(+)
chr6:7470893-7471493(+)
chr6:7471302-7471902(+)
chr6:7472918-7473518(+)
chr6:7474171-7474771(+)
chr6:7476796-7477396(+)
chr6:7479986-7480586(+)
chr6:7481182-7481782(+)
chr6:7481773-7482373(+)
chr6:7486670-7487270(+)
chr6:7487170-7487770(+)
chr6:7488655-7489255(+)
chr6:7492970-7493570(+)
chr6:7493435-7494035(+)
chr6:7495890-7496490(+)
chr6:7496384-7496984(+)
chr6:7498630-7499230(+)
chr6:7499770-7500370(+)
chr6:7500956-7501556(+)
chr6:7502843-7503443(+)
chr6:7503250-7503850(+)
chr6:7504171-7504771(+)
chr6:7504904-7505504(+)
chr6:7505397-7505997(+)
chr6:7506295-7506895(+)
chr6:7507680-7508280(+)
chr6:7510534-7511134(+)
chr6:7511413-7512013(+)
chr6:7512370-7512970(+)
chr6:7513650-7514250(+)
chr6:7518385-7518985(+)
chr6:7519003-7519603(+)
chr6:7519650-7520250(+)
chr6:7521574-7522174(+)
chr6:7522263-7522863(+)
chr6:7524023-7524623(+)
chr6:7526904-7527504(+)
chr6:7528707-7529307(+)
chr6:7529250-7529850(+)
chr6:7532354-7532954(+)
chr6:7532938-7533538(+)
chr6:7535582-7536182(+)
chr6:7537450-7538050(+)
chr6:7537878-7538478(+)
chr6:7538836-7539436(+)
chr6:7540110-7540710(+)
chr6:7540668-7541268(+)
chr6:7541378-7541978(+)
chr6:7541850-7542450(+)
chr6:7542491-7543091(+)
chr6:7543121-7543721(+)
chr6:7543637-7544237(+)
chr6:7544092-7544692(+)
chr6:7544698-7545298(+)
chr6:7545560-7546160(+)
chr6:7546174-7546774(+)
chr6:7547004-7547604(+)
chr6:7547510-7548110(+)
chr6:7547965-7548565(+)
chr6:7548419-7549019(+)
chr6:7548850-7549450(+)
chr6:7549703-7550303(+)
chr6:7550525-7551125(+)
chr6:7551683-7552283(+)
chr6:7553944-7554544(+)
chr6:7554837-7555437(+)
chr6:7555815-7556415(+)
chr6:7558160-7558760(+)
chr6:7558910-7559510(+)
chr6:7559313-7559913(+)
chr6:7559827-7560427(+)
chr6:7561527-7562127(+)
chr6:7566204-7566804(+)
chr6:7566771-7567371(+)
chr6:7568144-7568744(+)
chr6:7575497-7576097(+)
chr6:7578710-7579310(+)
chr6:7579972-7580572(+)
chr6:7580680-7581280(+)
chr6:7581355-7581955(+)
chr6:7585680-7586280(+)
chr6:7587716-7588316(+)
chr6:7588670-7589270(+)
chr6:7589266-7589866(+)
chr6:7590102-7590702(+)
chr6:7590598-7591198(+)
chr6:7591052-7591652(+)
chr6:7591828-7592428(+)
chr6:7592640-7593240(+)
chr6:7594785-7595385(+)
chr6:7596870-7597470(+)
chr6:7604146-7604746(+)
chr6:7607066-7607666(+)
chr6:7614690-7615290(+)
chr6:7615176-7615776(+)
chr6:7615596-7616196(+)
chr6:7616110-7616710(+)
chr6:7617815-7618415(+)
chr6:7618447-7619047(+)
chr6:7619065-7619665(+)
chr6:7619910-7620510(+)
chr6:7621030-7621630(+)
chr6:7621907-7622507(+)
chr6:7623003-7623603(+)
chr6:7623735-7624335(+)
chr6:7624922-7625522(+)
chr6:7625335-7625935(+)
chr6:7628641-7629241(+)
chr6:7629088-7629688(+)
chr6:7630922-7631522(+)
chr6:7631666-7632266(+)
chr6:7632890-7633490(+)
chr6:7633484-7634084(+)
chr6:7634266-7634866(+)
chr6:7636241-7636841(+)
chr6:7637750-7638350(+)
chr6:7640158-7640758(+)
chr6:7641037-7641637(+)
chr6:7642945-7643545(+)
chr6:7644575-7645175(+)
chr6:7646533-7647133(+)
chr6:7647585-7648185(+)
chr6:7648239-7648839(+)
chr6:7649453-7650053(+)
chr6:7650349-7650949(+)
chr6:7650985-7651585(+)
chr6:7653410-7654010(+)
chr6:7656510-7657110(+)
chr6:7658890-7659490(+)
chr6:7663230-7663830(+)
chr6:7665955-7666555(+)
chr6:7668330-7668930(+)
chr6:7669079-7669679(+)
chr6:7669871-7670471(+)
chr6:7671224-7671824(+)
chr6:7671694-7672294(+)
chr6:7672305-7672905(+)
chr6:7673221-7673821(+)
chr6:7674399-7674999(+)
chr6:7675100-7675700(+)
chr6:7675506-7676106(+)
chr6:7678115-7678715(+)
chr6:7678815-7679415(+)
chr6:7679973-7680573(+)
chr6:7680704-7681304(+)
chr6:7681574-7682174(+)
chr6:7683575-7684175(+)
chr6:7684227-7684827(+)
chr6:7684976-7685576(+)
chr6:7685397-7685997(+)
chr6:7687155-7687755(+)
chr6:7687817-7688417(+)
chr6:7688655-7689255(+)
chr6:7690230-7690830(+)
chr6:7691145-7691745(+)
chr6:7691730-7692330(+)
chr6:7692258-7692858(+)
chr6:7693972-7694572(+)
chr6:7696210-7696810(+)
chr6:7697764-7698364(+)
chr6:7698221-7698821(+)
chr6:7698695-7699295(+)
chr6:7699114-7699714(+)
chr6:7699570-7700170(+)
chr6:7701631-7702231(+)
chr6:7703411-7704011(+)
chr6:7705641-7706241(+)
chr6:7706443-7707043(+)
chr6:7707050-7707650(+)
chr6:7707957-7708557(+)
chr6:7710950-7711550(+)
chr6:7711530-7712130(+)
chr6:7712110-7712710(+)
chr6:7712930-7713530(+)
chr6:7714060-7714660(+)
chr6:7715190-7715790(+)
chr6:7719575-7720175(+)
chr6:7721776-7722376(+)
chr6:7723148-7723748(+)
chr6:7724495-7725095(+)
chr6:7725130-7725730(+)
chr6:7725951-7726551(+)
chr6:7726601-7727201(+)
chr6:7727290-7727890(+)
chr6:7727917-7728517(+)
chr6:7728482-7729082(+)
chr6:7729221-7729821(+)
chr6:7730118-7730718(+)
chr6:7730959-7731559(+)
chr6:7731430-7732030(+)
chr6:7732372-7732972(+)
chr6:7737330-7737930(+)
chr6:7742478-7743078(+)
chr6:7746080-7746680(+)
chr6:7747553-7748153(+)
chr6:7749590-7750190(+)
chr6:7758563-7759163(+)
chr6:7761181-7761781(+)
chr6:7762854-7763454(+)
chr6:7763987-7764587(+)
chr6:7765056-7765656(+)
chr6:7766017-7766617(+)
chr6:7768170-7768770(+)
chr6:7768960-7769560(+)
chr6:7770020-7770620(+)
chr6:7770842-7771442(+)
chr6:7772155-7772755(+)
chr6:7773479-7774079(+)
chr6:7774184-7774784(+)
chr6:7774651-7775251(+)
chr6:7775455-7776055(+)
chr6:7776672-7777272(+)
chr6:7777194-7777794(+)
chr6:7778760-7779360(+)
chr6:7779890-7780490(+)
chr6:7781415-7782015(+)
chr6:7782773-7783373(+)
chr6:7784263-7784863(+)
chr6:7784822-7785422(+)
chr6:7785715-7786315(+)
chr6:7786340-7786940(+)
chr6:7787301-7787901(+)
chr6:7788015-7788615(+)
chr6:7788580-7789180(+)
chr6:7800190-7800790(+)
chr6:7801990-7802590(+)
chr6:7802797-7803397(+)
chr6:7803404-7804004(+)
chr6:7804045-7804645(+)
chr6:7805409-7806009(+)
chr6:7805954-7806554(+)
chr6:7806660-7807260(+)
chr6:7808330-7808930(+)
chr6:7809454-7810054(+)
chr6:7810655-7811255(+)
chr6:7811600-7812200(+)
chr6:7812710-7813310(+)
chr6:7813900-7814500(+)
chr6:7815230-7815830(+)
chr6:7815890-7816490(+)
chr6:7817850-7818450(+)
chr6:7818398-7818998(+)
chr6:7818924-7819524(+)
chr6:7819681-7820281(+)
chr6:7820281-7820881(+)
chr6:7821568-7822168(+)
chr6:7824510-7825110(+)
chr6:7826006-7826606(+)
chr6:7827351-7827951(+)
chr6:7828423-7829023(+)
chr6:7829895-7830495(+)
chr6:7833833-7834433(+)
chr6:7835373-7835973(+)
chr6:7836794-7837394(+)
chr6:7840801-7841401(+)
chr6:7842009-7842609(+)
chr6:7842696-7843296(+)
chr6:7845090-7845690(+)
chr6:7847049-7847649(+)
chr6:7847494-7848094(+)
chr6:7848350-7848950(+)
chr6:7851940-7852540(+)
chr6:7852750-7853350(+)
chr6:7853790-7854390(+)
chr6:7855310-7855910(+)
chr6:7856355-7856955(+)
chr6:7856996-7857596(+)
chr6:7858630-7859230(+)
chr6:7859686-7860286(+)
chr6:7862268-7862868(+)
chr6:7864781-7865381(+)
chr6:7865815-7866415(+)
chr6:7866624-7867224(+)
chr6:7867325-7867925(+)
chr6:7868380-7868980(+)
chr6:7868943-7869543(+)
chr6:7874989-7875589(+)
chr6:7876635-7877235(+)
chr6:7877075-7877675(+)
chr6:7878025-7878625(+)
chr6:7878494-7879094(+)
chr6:7878980-7879580(+)
chr6:7879655-7880255(+)
chr6:7882194-7882794(+)
chr6:7882812-7883412(+)
chr6:7883470-7884070(+)
chr6:7888070-7888670(+)
chr6:7888670-7889270(+)
chr6:7889355-7889955(+)
chr6:7890850-7891450(+)
chr6:7891290-7891890(+)
chr6:7891950-7892550(+)
chr6:7893710-7894310(+)
chr6:7894566-7895166(+)
chr6:7895158-7895758(+)
chr6:7895693-7896293(+)
chr6:7896630-7897230(+)
chr6:7898650-7899250(+)
chr6:7899173-7899773(+)
chr6:7899706-7900306(+)
chr6:7900215-7900815(+)
chr6:7900718-7901318(+)
chr6:7901190-7901790(+)
chr6:7901920-7902520(+)
chr6:7903820-7904420(+)
chr6:7904940-7905540(+)
chr6:7905560-7906160(+)
chr6:7906813-7907413(+)
chr6:7907523-7908123(+)
chr6:7908430-7909030(+)
chr6:7909435-7910035(+)
chr6:7909995-7910595(+)
chr6:7910784-7911384(+)
chr6:7911405-7912005(+)
chr6:7911818-7912418(+)
chr6:7912245-7912845(+)
chr6:7912888-7913488(+)
chr6:7913492-7914092(+)
chr6:7914402-7915002(+)
chr6:7915570-7916170(+)
chr6:7917068-7917668(+)
chr6:7917824-7918424(+)
chr6:7918450-7919050(+)
chr6:7919986-7920586(+)
chr6:7920640-7921240(+)
chr6:7921215-7921815(+)
chr6:7921745-7922345(+)
chr6:7922686-7923286(+)
chr6:7932490-7933090(+)
chr6:7933310-7933910(+)
chr6:7933940-7934540(+)
chr6:7935150-7935750(+)
chr6:7936295-7936895(+)
chr6:7938275-7938875(+)
chr6:7938755-7939355(+)
chr6:7939255-7939855(+)
chr6:7939747-7940347(+)
chr6:7940930-7941530(+)
chr6:7952000-7952600(+)
chr6:7953083-7953683(+)
chr6:7953877-7954477(+)
chr6:7954672-7955272(+)
chr6:7956390-7956990(+)
chr6:7958600-7959200(+)
chr6:7959472-7960072(+)
chr6:7960889-7961489(+)
chr6:7963342-7963942(+)
chr6:7964095-7964695(+)
chr6:7969445-7970045(+)
chr6:7972595-7973195(+)
chr6:7973654-7974254(+)
chr6:7974687-7975287(+)
chr6:7975195-7975795(+)
chr6:7975877-7976477(+)
chr6:7976830-7977430(+)
chr6:7978318-7978918(+)
chr6:7978872-7979472(+)
chr6:7979908-7980508(+)
chr6:7984140-7984740(+)
chr6:7991703-7992303(+)
chr6:7992117-7992717(+)
chr6:7992519-7993119(+)
chr6:7994100-7994700(+)
chr6:7996713-7997313(+)
chr6:7997413-7998013(+)
chr6:7998251-7998851(+)
chr6:8000459-8001059(+)
chr6:8001393-8001993(+)
chr6:8005230-8005830(+)
chr6:8006339-8006939(+)
chr6:8007102-8007702(+)
chr6:8009973-8010573(+)
chr6:8013880-8014480(+)
chr6:8015064-8015664(+)
chr6:8017467-8018067(+)
chr6:8017930-8018530(+)
chr6:8019619-8020219(+)
chr6:8020250-8020850(+)
chr6:8024665-8025265(+)
chr6:8025426-8026026(+)
chr6:8025870-8026470(+)
chr6:8028369-8028969(+)
chr6:8028845-8029445(+)
chr6:8029481-8030081(+)
chr6:8029990-8030590(+)
chr6:8031130-8031730(+)
chr6:8035850-8036450(+)
chr6:8036810-8037410(+)
chr6:8040355-8040955(+)
chr6:8041010-8041610(+)
chr6:8041822-8042422(+)
chr6:8043330-8043930(+)
chr6:8045810-8046410(+)
chr6:8047609-8048209(+)
chr6:8048012-8048612(+)
chr6:8050410-8051010(+)
chr6:8054402-8055002(+)
chr6:8055190-8055790(+)
chr6:8057298-8057898(+)
chr6:8057929-8058529(+)
chr6:8058524-8059124(+)
chr6:8059259-8059859(+)
chr6:8062590-8063190(+)
chr6:8063462-8064062(+)
chr6:8063869-8064469(+)
chr6:8064423-8065023(+)
chr6:8065037-8065637(+)
chr6:8065691-8066291(+)
chr6:8066281-8066881(+)
chr6:8066715-8067315(+)
chr6:8069181-8069781(+)
chr6:8069812-8070412(+)
chr6:8074237-8074837(+)
chr6:8075350-8075950(+)
chr6:8075844-8076444(+)
chr6:8077210-8077810(+)
chr6:8079408-8080008(+)
chr6:8080455-8081055(+)
chr6:8083391-8083991(+)
chr6:8083900-8084500(+)
chr6:8084310-8084910(+)
chr6:8084712-8085312(+)
chr6:8085195-8085795(+)
chr6:8085650-8086250(+)
chr6:8087038-8087638(+)
chr6:8088980-8089580(+)
chr6:8094810-8095410(+)
chr6:8095780-8096380(+)
chr6:8096430-8097030(+)
chr6:8097090-8097690(+)
chr6:8097730-8098330(+)
chr6:8098390-8098990(+)
chr6:8099995-8100595(+)
chr6:8100527-8101127(+)
chr6:8101405-8102005(+)
chr6:8101842-8102442(+)
chr6:8102456-8103056(+)
chr6:8102906-8103506(+)
chr6:8103480-8104080(+)
chr6:8105238-8105838(+)
chr6:8107513-8108113(+)
chr6:8108411-8109011(+)
chr6:8108830-8109430(+)
chr6:8109265-8109865(+)
chr6:8110460-8111060(+)
chr6:8110922-8111522(+)
chr6:8111630-8112230(+)
chr6:8112270-8112870(+)
chr6:8113387-8113987(+)
chr6:8121452-8122052(+)
chr6:8123356-8123956(+)
chr6:8124170-8124770(+)
chr6:8130533-8131133(+)
chr6:8131393-8131993(+)
chr6:8132135-8132735(+)
chr6:8134674-8135274(+)
chr6:8135410-8136010(+)
chr6:8137760-8138360(+)
chr6:8139998-8140598(+)
chr6:8141016-8141616(+)
chr6:8142530-8143130(+)
chr6:8145010-8145610(+)
chr6:8149470-8150070(+)
chr6:8150310-8150910(+)
chr6:8151152-8151752(+)
chr6:8155378-8155978(+)
chr6:8155790-8156390(+)
chr6:8156330-8156930(+)
chr6:8157270-8157870(+)
chr6:8157965-8158565(+)
chr6:8159631-8160231(+)
chr6:8164560-8165160(+)
chr6:8165193-8165793(+)
chr6:8166269-8166869(+)
chr6:8167790-8168390(+)
chr6:8170344-8170944(+)
chr6:8170910-8171510(+)
chr6:8171975-8172575(+)
chr6:8172676-8173276(+)
chr6:8173317-8173917(+)
chr6:8175224-8175824(+)
chr6:8177838-8178438(+)
chr6:8180440-8181040(+)
chr6:8180942-8181542(+)
chr6:8181563-8182163(+)
chr6:8182359-8182959(+)
chr6:8183013-8183613(+)
chr6:8183418-8184018(+)
chr6:8188110-8188710(+)
chr6:8191738-8192338(+)
chr6:8192293-8192893(+)
chr6:8193688-8194288(+)
chr6:8194631-8195231(+)
chr6:8195106-8195706(+)
chr6:8195532-8196132(+)
chr6:8196393-8196993(+)
chr6:8200394-8200994(+)
chr6:8201690-8202290(+)
chr6:8202572-8203172(+)
chr6:8204715-8205315(+)
chr6:8206868-8207468(+)
chr6:8207446-8208046(+)
chr6:8212765-8213365(+)
chr6:8215739-8216339(+)
chr6:8218435-8219035(+)
chr6:8218973-8219573(+)
chr6:8219468-8220068(+)
chr6:8224094-8224694(+)
chr6:8225226-8225826(+)
chr6:8230068-8230668(+)
chr6:8230490-8231090(+)
chr6:8234514-8235114(+)
chr6:8235213-8235813(+)
chr6:8237070-8237670(+)
chr6:8237762-8238362(+)
chr6:8238440-8239040(+)
chr6:8238930-8239530(+)
chr6:8239372-8239972(+)
chr6:8239845-8240445(+)
chr6:8240310-8240910(+)
chr6:8241238-8241838(+)
chr6:8243614-8244214(+)
chr6:8245777-8246377(+)
chr6:8246470-8247070(+)
chr6:8249730-8250330(+)
chr6:8255170-8255770(+)
chr6:8259357-8259957(+)
chr6:8260820-8261420(+)
chr6:8261330-8261930(+)
chr6:8266134-8266734(+)
chr6:8268311-8268911(+)
chr6:8269953-8270553(+)
chr6:8270466-8271066(+)
chr6:8271890-8272490(+)
chr6:8272825-8273425(+)
chr6:8274310-8274910(+)
chr6:8277894-8278494(+)
chr6:8278622-8279222(+)
chr6:8279158-8279758(+)
chr6:8279673-8280273(+)
chr6:8280430-8281030(+)
chr6:8282407-8283007(+)
chr6:8282943-8283543(+)
chr6:8283430-8284030(+)
chr6:8283949-8284549(+)
chr6:8285550-8286150(+)
chr6:8289870-8290470(+)
chr6:8293680-8294280(+)
chr6:8297910-8298510(+)
chr6:8315239-8315839(+)
chr6:8319220-8319820(+)
chr6:8320110-8320710(+)
chr6:8320990-8321590(+)
chr6:8321822-8322422(+)
chr6:8322530-8323130(+)
chr6:8323473-8324073(+)
chr6:8325942-8326542(+)
chr6:8329070-8329670(+)
chr6:8329713-8330313(+)
chr6:8330800-8331400(+)
chr6:8333550-8334150(+)
chr6:8334712-8335312(+)
chr6:8335496-8336096(+)
chr6:8336035-8336635(+)
chr6:8336812-8337412(+)
chr6:8343692-8344292(+)
chr6:8344635-8345235(+)
chr6:8346130-8346730(+)
chr6:8350050-8350650(+)
chr6:8350640-8351240(+)
chr6:8359520-8360120(+)
chr6:8361610-8362210(+)
chr6:8362710-8363310(+)
chr6:8363370-8363970(+)
chr6:8363990-8364590(+)
chr6:8366490-8367090(+)
chr6:8369570-8370170(+)
chr6:8373410-8374010(+)
chr6:8374130-8374730(+)
chr6:8376002-8376602(+)
chr6:8376902-8377502(+)
chr6:8378475-8379075(+)
chr6:8380575-8381175(+)
chr6:8382649-8383249(+)
chr6:8383680-8384280(+)
chr6:8388091-8388691(+)
chr6:8389413-8390013(+)
chr6:8392088-8392688(+)
chr6:8392693-8393293(+)
chr6:8393330-8393930(+)
chr6:8400800-8401400(+)
chr6:8406132-8406732(+)
chr6:8408793-8409393(+)
chr6:8410645-8411245(+)
chr6:8412050-8412650(+)
chr6:8415620-8416220(+)
chr6:8420210-8420810(+)
chr6:8431210-8431810(+)
chr6:8431850-8432450(+)
chr6:8432756-8433356(+)
chr6:8433361-8433961(+)
chr6:8434030-8434630(+)
chr6:8435061-8435661(+)
chr6:8435503-8436103(+)
chr6:8435906-8436506(+)
chr6:8436555-8437155(+)
chr6:8437127-8437727(+)
chr6:8437933-8438533(+)
chr6:8438336-8438936(+)
chr6:8439371-8439971(+)
chr6:8440660-8441260(+)
chr6:8441581-8442181(+)
chr6:8442275-8442875(+)
chr6:8443890-8444490(+)
chr6:8446643-8447243(+)
chr6:8451420-8452020(+)
chr6:8453310-8453910(+)
chr6:8459690-8460290(+)
chr6:8462342-8462942(+)
chr6:8462833-8463433(+)
chr6:8465330-8465930(+)
chr6:8465930-8466530(+)
chr6:8467430-8468030(+)
chr6:8468753-8469353(+)
chr6:8473850-8474450(+)
chr6:8476772-8477372(+)
chr6:8477220-8477820(+)
chr6:8479730-8480330(+)
chr6:8481881-8482481(+)
chr6:8484275-8484875(+)
chr6:8492869-8493469(+)
chr6:8494036-8494636(+)
chr6:8494440-8495040(+)
chr6:8494891-8495491(+)
chr6:8499649-8500249(+)
chr6:8500203-8500803(+)
chr6:8502282-8502882(+)
chr6:8503834-8504434(+)
chr6:8504265-8504865(+)
chr6:8505510-8506110(+)
chr6:8506244-8506844(+)
chr6:8506790-8507390(+)
chr6:8507630-8508230(+)
chr6:8508780-8509380(+)
chr6:8513290-8513890(+)
chr6:8514635-8515235(+)
chr6:8515425-8516025(+)
chr6:8520237-8520837(+)
chr6:8522550-8523150(+)
chr6:8525680-8526280(+)
chr6:8526723-8527323(+)
chr6:8528230-8528830(+)
chr6:8529856-8530456(+)
chr6:8530951-8531551(+)
chr6:8532237-8532837(+)
chr6:8535687-8536287(+)
chr6:8536290-8536890(+)
chr6:8539559-8540159(+)
chr6:8539963-8540563(+)
chr6:8540600-8541200(+)
chr6:8541910-8542510(+)
chr6:8542990-8543590(+)
chr6:8545430-8546030(+)
chr6:8546650-8547250(+)
chr6:8549299-8549899(+)
chr6:8551546-8552146(+)
chr6:8552111-8552711(+)
chr6:8556130-8556730(+)
chr6:8556751-8557351(+)
chr6:8557193-8557793(+)
chr6:8559065-8559665(+)
chr6:8562280-8562880(+)
chr6:8566375-8566975(+)
chr6:8570752-8571352(+)
chr6:8571410-8572010(+)
chr6:8571970-8572570(+)
chr6:8578251-8578851(+)
chr6:8579526-8580126(+)
chr6:8581612-8582212(+)
chr6:8583030-8583630(+)
chr6:8588418-8589018(+)
chr6:8589490-8590090(+)
chr6:8590360-8590960(+)
chr6:8591310-8591910(+)
chr6:8591932-8592532(+)
chr6:8593765-8594365(+)
chr6:8598130-8598730(+)
chr6:8602369-8602969(+)
chr6:8605150-8605750(+)
chr6:8607070-8607670(+)
chr6:8608864-8609464(+)
chr6:8619638-8620238(+)
chr6:8624655-8625255(+)
chr6:8626190-8626790(+)
chr6:8626810-8627410(+)
chr6:8627533-8628133(+)
chr6:8628137-8628737(+)
chr6:8633271-8633871(+)
chr6:8633970-8634570(+)
chr6:8635286-8635886(+)
chr6:8635690-8636290(+)
chr6:8637113-8637713(+)
chr6:8637775-8638375(+)
chr6:8638268-8638868(+)
chr6:8638975-8639575(+)
chr6:8640015-8640615(+)
chr6:8640420-8641020(+)
chr6:8641219-8641819(+)
chr6:8641621-8642221(+)
chr6:8642290-8642890(+)
chr6:8642933-8643533(+)
chr6:8644593-8645193(+)
chr6:8645452-8646052(+)
chr6:8651530-8652130(+)
chr6:8652223-8652823(+)
chr6:8652876-8653476(+)
chr6:8656133-8656733(+)
chr6:8657978-8658578(+)
chr6:8658496-8659096(+)
chr6:8659920-8660520(+)
chr6:8661450-8662050(+)
chr6:8662001-8662601(+)
chr6:8664015-8664615(+)
chr6:8671884-8672484(+)
chr6:8674377-8674977(+)
chr6:8675250-8675850(+)
chr6:8678630-8679230(+)
chr6:8679630-8680230(+)
chr6:8680930-8681530(+)
chr6:8686194-8686794(+)
chr6:8692676-8693276(+)
chr6:8705010-8705610(+)
chr6:8705690-8706290(+)
chr6:8707595-8708195(+)
chr6:8708076-8708676(+)
chr6:8711694-8712294(+)
chr6:8717790-8718390(+)
chr6:8718670-8719270(+)
chr6:8719430-8720030(+)
chr6:8721645-8722245(+)
chr6:8724820-8725420(+)
chr6:8725770-8726370(+)
chr6:8726740-8727340(+)
chr6:8728375-8728975(+)
chr6:8728875-8729475(+)
chr6:8731920-8732520(+)
chr6:8733903-8734503(+)
chr6:8736387-8736987(+)
chr6:8739470-8740070(+)
chr6:8743348-8743948(+)
chr6:8744395-8744995(+)
chr6:8745220-8745820(+)
chr6:8749565-8750165(+)
chr6:8750100-8750700(+)
chr6:8750770-8751370(+)
chr6:8757048-8757648(+)
chr6:8759770-8760370(+)
chr6:8761169-8761769(+)
chr6:8762050-8762650(+)
chr6:8764900-8765500(+)
chr6:8776526-8777126(+)
chr6:8780802-8781402(+)
chr6:8782350-8782950(+)
chr6:8785427-8786027(+)
chr6:8790230-8790830(+)
chr6:8791448-8792048(+)
chr6:8791965-8792565(+)
chr6:8793250-8793850(+)
chr6:8797390-8797990(+)
chr6:8803545-8804145(+)
chr6:8807056-8807656(+)
chr6:8809120-8809720(+)
chr6:8810281-8810881(+)
chr6:8810865-8811465(+)
chr6:8814055-8814655(+)
chr6:8814628-8815228(+)
chr6:8819175-8819775(+)
chr6:8819586-8820186(+)
chr6:8820335-8820935(+)
chr6:8821332-8821932(+)
chr6:8822082-8822682(+)
chr6:8824763-8825363(+)
chr6:8825870-8826470(+)
chr6:8828450-8829050(+)
chr6:8829013-8829613(+)
chr6:8829488-8830088(+)
chr6:8830950-8831550(+)
chr6:8831806-8832406(+)
chr6:8834635-8835235(+)
chr6:8837459-8838059(+)
chr6:8839759-8840359(+)
chr6:8840670-8841270(+)
chr6:8842235-8842835(+)
chr6:8845290-8845890(+)
chr6:8845803-8846403(+)
chr6:8846830-8847430(+)
chr6:8848810-8849410(+)
chr6:8852450-8853050(+)
chr6:8852890-8853490(+)
chr6:8854230-8854830(+)
chr6:8855492-8856092(+)
chr6:8857290-8857890(+)
chr6:8859154-8859754(+)
chr6:8859692-8860292(+)
chr6:8860798-8861398(+)
chr6:8864585-8865185(+)
chr6:8865524-8866124(+)
chr6:8867864-8868464(+)
chr6:8871435-8872035(+)
chr6:8872753-8873353(+)
chr6:8873170-8873770(+)
chr6:8874061-8874661(+)
chr6:8879010-8879610(+)
chr6:8879474-8880074(+)
chr6:8881796-8882396(+)
chr6:8884420-8885020(+)
chr6:8887202-8887802(+)
chr6:8887810-8888410(+)
chr6:8888535-8889135(+)
chr6:8889639-8890239(+)
chr6:8892410-8893010(+)
chr6:8895344-8895944(+)
chr6:8899830-8900430(+)
chr6:8902338-8902938(+)
chr6:8904892-8905492(+)
chr6:8905886-8906486(+)
chr6:8911135-8911735(+)
chr6:8911585-8912185(+)
chr6:8913675-8914275(+)
chr6:8914826-8915426(+)
chr6:8923250-8923850(+)
chr6:8929215-8929815(+)
chr6:8931235-8931835(+)
chr6:8932375-8932975(+)
chr6:8933710-8934310(+)
chr6:8934234-8934834(+)
chr6:8935840-8936440(+)
chr6:8939135-8939735(+)
chr6:8939751-8940351(+)
chr6:8940462-8941062(+)
chr6:8940915-8941515(+)
chr6:8941806-8942406(+)
chr6:8942390-8942990(+)
chr6:8943380-8943980(+)
chr6:8943830-8944430(+)
chr6:8944711-8945311(+)
chr6:8948063-8948663(+)
chr6:8948770-8949370(+)
chr6:8949670-8950270(+)
chr6:8951030-8951630(+)
chr6:8951950-8952550(+)
chr6:8953423-8954023(+)
chr6:8955940-8956540(+)
chr6:8959002-8959602(+)
chr6:8965110-8965710(+)
chr6:8966810-8967410(+)
chr6:8969950-8970550(+)
chr6:8971695-8972295(+)
chr6:8979730-8980330(+)
chr6:8981830-8982430(+)
chr6:8982784-8983384(+)
chr6:8983292-8983892(+)
chr6:8984047-8984647(+)
chr6:8984890-8985490(+)
chr6:8990200-8990800(+)
chr6:8990823-8991423(+)
chr6:8992095-8992695(+)
chr6:8993220-8993820(+)
chr6:8993650-8994250(+)
chr6:8998370-8998970(+)
chr6:9002938-9003538(+)
chr6:9004666-9005266(+)
chr6:9005910-9006510(+)
chr6:9007750-9008350(+)
chr6:9009635-9010235(+)
chr6:9010070-9010670(+)
chr6:9014830-9015430(+)
chr6:9016536-9017136(+)
chr6:9019373-9019973(+)
chr6:9020037-9020637(+)
chr6:9021070-9021670(+)
chr6:9021860-9022460(+)
chr6:9024362-9024962(+)
chr6:9025352-9025952(+)
chr6:9026027-9026627(+)
chr6:9028198-9028798(+)
chr6:9032070-9032670(+)
chr6:9032550-9033150(+)
chr6:9036034-9036634(+)
chr6:9039409-9040009(+)
chr6:9039910-9040510(+)
chr6:9040880-9041480(+)
chr6:9042530-9043130(+)
chr6:9044578-9045178(+)
chr6:9045515-9046115(+)
chr6:9047870-9048470(+)
chr6:9050010-9050610(+)
chr6:9052816-9053416(+)
chr6:9056688-9057288(+)
chr6:9058022-9058622(+)
chr6:9062130-9062730(+)
chr6:9062704-9063304(+)
chr6:9064333-9064933(+)
chr6:9065750-9066350(+)
chr6:9066958-9067558(+)
chr6:9068610-9069210(+)
chr6:9069810-9070410(+)
chr6:9070245-9070845(+)
chr6:9072370-9072970(+)
chr6:9074264-9074864(+)
chr6:9078085-9078685(+)
chr6:9080343-9080943(+)
chr6:9083269-9083869(+)
chr6:9084076-9084676(+)
chr6:9084565-9085165(+)
chr6:9085266-9085866(+)
chr6:9085851-9086451(+)
chr6:9086453-9087053(+)
chr6:9087115-9087715(+)
chr6:9087605-9088205(+)
chr6:9088337-9088937(+)
chr6:9088765-9089365(+)
chr6:9089835-9090435(+)
chr6:9090773-9091373(+)
chr6:9092579-9093179(+)
chr6:9094200-9094800(+)
chr6:9095896-9096496(+)
chr6:9096339-9096939(+)
chr6:9101246-9101846(+)
chr6:9102090-9102690(+)
chr6:9104237-9104837(+)
chr6:9112268-9112868(+)
chr6:9112676-9113276(+)
chr6:9113490-9114090(+)
chr6:9116187-9116787(+)
chr6:9118710-9119310(+)
chr6:9121675-9122275(+)
chr6:9126064-9126664(+)
chr6:9126690-9127290(+)
chr6:9127263-9127863(+)
chr6:9128390-9128990(+)
chr6:9131334-9131934(+)
chr6:9131812-9132412(+)
chr6:9132635-9133235(+)
chr6:9135895-9136495(+)
chr6:9136448-9137048(+)
chr6:9137430-9138030(+)
chr6:9139060-9139660(+)
chr6:9139894-9140494(+)
chr6:9140361-9140961(+)
chr6:9141083-9141683(+)
chr6:9141819-9142419(+)
chr6:9143230-9143830(+)
chr6:9147150-9147750(+)
chr6:9148170-9148770(+)
chr6:9155885-9156485(+)
chr6:9158245-9158845(+)
chr6:9159175-9159775(+)
chr6:9159935-9160535(+)
chr6:9161879-9162479(+)
chr6:9168849-9169449(+)
chr6:9172220-9172820(+)
chr6:9173278-9173878(+)
chr6:9178150-9178750(+)
chr6:9187810-9188410(+)
chr6:9188510-9189110(+)
chr6:9192644-9193244(+)
chr6:9194755-9195355(+)
chr6:9197838-9198438(+)
chr6:9198850-9199450(+)
chr6:9199498-9200098(+)
chr6:9200976-9201576(+)
chr6:9201795-9202395(+)
chr6:9202505-9203105(+)
chr6:9203095-9203695(+)
chr6:9204311-9204911(+)
chr6:9205758-9206358(+)
chr6:9208450-9209050(+)
chr6:9209034-9209634(+)
chr6:9213938-9214538(+)
chr6:9221752-9222352(+)
chr6:9223535-9224135(+)
chr6:9224670-9225270(+)
chr6:9225576-9226176(+)
chr6:9228570-9229170(+)
chr6:9231115-9231715(+)
chr6:9232175-9232775(+)
chr6:9233374-9233974(+)
chr6:9233823-9234423(+)
chr6:9236590-9237190(+)
chr6:9246655-9247255(+)
chr6:9248250-9248850(+)
chr6:9249150-9249750(+)
chr6:9250245-9250845(+)
chr6:9250906-9251506(+)
chr6:9251482-9252082(+)
chr6:9252015-9252615(+)
chr6:9252858-9253458(+)
chr6:9253555-9254155(+)
chr6:9254409-9255009(+)
chr6:9255307-9255907(+)
chr6:9255865-9256465(+)
chr6:9261352-9261952(+)
chr6:9269415-9270015(+)
chr6:9272951-9273551(+)
chr6:9274150-9274750(+)
chr6:9281794-9282394(+)
chr6:9290420-9291020(+)
chr6:9291021-9291621(+)
chr6:9291539-9292139(+)
chr6:9292260-9292860(+)
chr6:9293106-9293706(+)
chr6:9295738-9296338(+)
chr6:9296810-9297410(+)
chr6:9305810-9306410(+)
chr6:9306305-9306905(+)
chr6:9307290-9307890(+)
chr6:9307900-9308500(+)
chr6:9308394-9308994(+)
chr6:9314816-9315416(+)
chr6:9316446-9317046(+)
chr6:9316932-9317532(+)
chr6:9317850-9318450(+)
chr6:9318290-9318890(+)
chr6:9319430-9320030(+)
chr6:9320370-9320970(+)
chr6:9321294-9321894(+)
chr6:9323330-9323930(+)
chr6:9330390-9330990(+)
chr6:9332465-9333065(+)
chr6:9334160-9334760(+)
chr6:9335105-9335705(+)
chr6:9335618-9336218(+)
chr6:9340594-9341194(+)
chr6:9343390-9343990(+)
chr6:9344570-9345170(+)
chr6:9347034-9347634(+)
chr6:9347550-9348150(+)
chr6:9350710-9351310(+)
chr6:9353530-9354130(+)
chr6:9354350-9354950(+)
chr6:9354880-9355480(+)
chr6:9361024-9361624(+)
chr6:9361770-9362370(+)
chr6:9362295-9362895(+)
chr6:9367010-9367610(+)
chr6:9368380-9368980(+)
chr6:9369330-9369930(+)
chr6:9370046-9370646(+)
chr6:9370930-9371530(+)
chr6:9373750-9374350(+)
chr6:9376824-9377424(+)
chr6:9394773-9395373(+)
chr6:9398181-9398781(+)
chr6:9398984-9399584(+)
chr6:9400035-9400635(+)
chr6:9400495-9401095(+)
chr6:9402094-9402694(+)
chr6:9403729-9404329(+)
chr6:9404786-9405386(+)
chr6:9405490-9406090(+)
chr6:9405936-9406536(+)
chr6:9406910-9407510(+)
chr6:9408527-9409127(+)
chr6:9408964-9409564(+)
chr6:9412523-9413123(+)
chr6:9413080-9413680(+)
chr6:9420558-9421158(+)
chr6:9428511-9429111(+)
chr6:9429011-9429611(+)
chr6:9430564-9431164(+)
chr6:9431165-9431765(+)
chr6:9431885-9432485(+)
chr6:9435430-9436030(+)
chr6:9435940-9436540(+)
chr6:9437968-9438568(+)
chr6:9440000-9440600(+)
chr6:9441410-9442010(+)
chr6:9444210-9444810(+)
chr6:9451350-9451950(+)
chr6:9454290-9454890(+)
chr6:9454783-9455383(+)
chr6:9455560-9456160(+)
chr6:9455965-9456565(+)
chr6:9456392-9456992(+)
chr6:9456950-9457550(+)
chr6:9457905-9458505(+)
chr6:9458610-9459210(+)
chr6:9459875-9460475(+)
chr6:9461294-9461894(+)
chr6:9463414-9464014(+)
chr6:9465090-9465690(+)
chr6:9467835-9468435(+)
chr6:9470370-9470970(+)
chr6:9470980-9471580(+)
chr6:9472260-9472860(+)
chr6:9473862-9474462(+)
chr6:9475830-9476430(+)
chr6:9476400-9477000(+)
chr6:9480880-9481480(+)
chr6:9481536-9482136(+)
chr6:9482178-9482778(+)
chr6:9482930-9483530(+)
chr6:9484252-9484852(+)
chr6:9484781-9485381(+)
chr6:9485230-9485830(+)
chr6:9487260-9487860(+)
chr6:9490390-9490990(+)
chr6:9491590-9492190(+)
chr6:9492950-9493550(+)
chr6:9495014-9495614(+)
chr6:9496961-9497561(+)
chr6:9498070-9498670(+)
chr6:9499821-9500421(+)
chr6:9501240-9501840(+)
chr6:9502335-9502935(+)
chr6:9503469-9504069(+)
chr6:9504233-9504833(+)
chr6:9507182-9507782(+)
chr6:9507620-9508220(+)
chr6:9510430-9511030(+)
chr6:9511295-9511895(+)
chr6:9511900-9512500(+)
chr6:9514270-9514870(+)
chr6:9515753-9516353(+)
chr6:9516334-9516934(+)
chr6:9517942-9518542(+)
chr6:9520754-9521354(+)
chr6:9522150-9522750(+)
chr6:9523608-9524208(+)
chr6:9527790-9528390(+)
chr6:9532806-9533406(+)
chr6:9533266-9533866(+)
chr6:9536270-9536870(+)
chr6:9537476-9538076(+)
chr6:9538593-9539193(+)
chr6:9539450-9540050(+)
chr6:9540231-9540831(+)
chr6:9540658-9541258(+)
chr6:9543779-9544379(+)
chr6:9546850-9547450(+)
chr6:9554930-9555530(+)
chr6:9555700-9556300(+)
chr6:9560010-9560610(+)
chr6:9563750-9564350(+)
chr6:9564177-9564777(+)
chr6:9566290-9566890(+)
chr6:9568855-9569455(+)
chr6:9574267-9574867(+)
chr6:9574950-9575550(+)
chr6:9576595-9577195(+)
chr6:9578920-9579520(+)
chr6:9581233-9581833(+)
chr6:9584014-9584614(+)
chr6:9593685-9594285(+)
chr6:9603072-9603672(+)
chr6:9606767-9607367(+)
chr6:9609490-9610090(+)
chr6:9610886-9611486(+)
chr6:9611675-9612275(+)
chr6:9612554-9613154(+)
chr6:9613170-9613770(+)
chr6:9614460-9615060(+)
chr6:9620396-9620996(+)
chr6:9620800-9621400(+)
chr6:9621419-9622019(+)
chr6:9622230-9622830(+)
chr6:9623350-9623950(+)
chr6:9624073-9624673(+)
chr6:9624730-9625330(+)
chr6:9628124-9628724(+)
chr6:9628950-9629550(+)
chr6:9630890-9631490(+)
chr6:9632210-9632810(+)
chr6:9633750-9634350(+)
chr6:9641870-9642470(+)
chr6:9643247-9643847(+)
chr6:9644310-9644910(+)
chr6:9644735-9645335(+)
chr6:9646524-9647124(+)
chr6:9647231-9647831(+)
chr6:9647716-9648316(+)
chr6:9648194-9648794(+)
chr6:9651930-9652530(+)
chr6:9658148-9658748(+)
chr6:9660070-9660670(+)
chr6:9664810-9665410(+)
chr6:9665550-9666150(+)
chr6:9668303-9668903(+)
chr6:9671354-9671954(+)
chr6:9675224-9675824(+)
chr6:9677715-9678315(+)
chr6:9679375-9679975(+)
chr6:9680838-9681438(+)
chr6:9690529-9691129(+)
chr6:9699963-9700563(+)
chr6:9702210-9702810(+)
chr6:9702990-9703590(+)
chr6:9705158-9705758(+)
chr6:9710140-9710740(+)
chr6:9710655-9711255(+)
chr6:9711486-9712086(+)
chr6:9713110-9713710(+)
chr6:9717250-9717850(+)
chr6:9721750-9722350(+)
chr6:9725210-9725810(+)
chr6:9726370-9726970(+)
chr6:9731095-9731695(+)
chr6:9732271-9732871(+)
chr6:9733022-9733622(+)
chr6:9739850-9740450(+)
chr6:9745621-9746221(+)
chr6:9746169-9746769(+)
chr6:9747230-9747830(+)
chr6:9749950-9750550(+)
chr6:9752790-9753390(+)
chr6:9758830-9759430(+)
chr6:9761331-9761931(+)
chr6:9762230-9762830(+)
chr6:9763320-9763920(+)
chr6:9763810-9764410(+)
chr6:9764390-9764990(+)
chr6:9766398-9766998(+)
chr6:9766997-9767597(+)
chr6:9768310-9768910(+)
chr6:9772683-9773283(+)
chr6:9773990-9774590(+)
chr6:9776250-9776850(+)
chr6:9783792-9784392(+)
chr6:9784210-9784810(+)
chr6:9785365-9785965(+)
chr6:9789307-9789907(+)
chr6:9794950-9795550(+)
chr6:9795982-9796582(+)
chr6:9796810-9797410(+)
chr6:9801408-9802008(+)
chr6:9801955-9802555(+)
chr6:9803290-9803890(+)
chr6:9804310-9804910(+)
chr6:9806330-9806930(+)
chr6:9810465-9811065(+)
chr6:9821630-9822230(+)
chr6:9825000-9825600(+)
chr6:9825685-9826285(+)
chr6:9830462-9831062(+)
chr6:9831057-9831657(+)
chr6:9832635-9833235(+)
chr6:9834380-9834980(+)
chr6:9834816-9835416(+)
chr6:9838772-9839372(+)
chr6:9840906-9841506(+)
chr6:9842254-9842854(+)
chr6:9843798-9844398(+)
chr6:9847645-9848245(+)
chr6:9848241-9848841(+)
chr6:9851610-9852210(+)
chr6:9852099-9852699(+)
chr6:9852780-9853380(+)
chr6:9859090-9859690(+)
chr6:9862750-9863350(+)
chr6:9874315-9874915(+)
chr6:9875763-9876363(+)
chr6:9877653-9878253(+)
chr6:9891930-9892530(+)
chr6:9894035-9894635(+)
chr6:9896908-9897508(+)
chr6:9901870-9902470(+)
chr6:9904475-9905075(+)
chr6:9907186-9907786(+)
chr6:9910310-9910910(+)
chr6:9912590-9913190(+)
chr6:9915087-9915687(+)
chr6:9916675-9917275(+)
chr6:9921535-9922135(+)
chr6:9924290-9924890(+)
chr6:9925258-9925858(+)
chr6:9925950-9926550(+)
chr6:9927417-9928017(+)
chr6:9928570-9929170(+)
chr6:9932570-9933170(+)
chr6:9933803-9934403(+)
chr6:9936709-9937309(+)
chr6:9937513-9938113(+)
chr6:9938915-9939515(+)
chr6:9940655-9941255(+)
chr6:9941603-9942203(+)
chr6:9942405-9943005(+)
chr6:9943085-9943685(+)
chr6:9943550-9944150(+)
chr6:9944116-9944716(+)
chr6:9948775-9949375(+)
chr6:9949990-9950590(+)
chr6:9951545-9952145(+)
chr6:9956915-9957515(+)
chr6:9957485-9958085(+)
chr6:9959700-9960300(+)
chr6:9963970-9964570(+)
chr6:9971750-9972350(+)
chr6:9973590-9974190(+)
chr6:9977528-9978128(+)
chr6:9978756-9979356(+)
chr6:9980120-9980720(+)
chr6:9982230-9982830(+)
chr6:9984860-9985460(+)
chr6:9985740-9986340(+)
chr6:9986385-9986985(+)
chr6:9986870-9987470(+)
chr6:9987390-9987990(+)
chr6:9991982-9992582(+)
chr6:9996810-9997410(+)
chr6:9999940-10000540(+)
chr6:10000777-10001377(+)
chr6:10008928-10009528(+)
chr6:10014669-10015269(+)
chr6:10016240-10016840(+)
chr6:10017410-10018010(+)
chr6:10018360-10018960(+)
chr6:10019975-10020575(+)
chr6:10021975-10022575(+)
chr6:10027395-10027995(+)
chr6:10028363-10028963(+)
chr6:10031086-10031686(+)
chr6:10031881-10032481(+)
chr6:10033431-10034031(+)
chr6:10034518-10035118(+)
chr6:10035520-10036120(+)
chr6:10037906-10038506(+)
chr6:10042430-10043030(+)
chr6:10043769-10044369(+)
chr6:10045550-10046150(+)
chr6:10047435-10048035(+)
chr6:10048669-10049269(+)
chr6:10052990-10053590(+)
chr6:10064110-10064710(+)
chr6:10071748-10072348(+)
chr6:10073462-10074062(+)
chr6:10074055-10074655(+)
chr6:10074832-10075432(+)
chr6:10078670-10079270(+)
chr6:10081147-10081747(+)
chr6:10082534-10083134(+)
chr6:10083920-10084520(+)
chr6:10084656-10085256(+)
chr6:10085170-10085770(+)
chr6:10087950-10088550(+)
chr6:10089350-10089950(+)
chr6:10093420-10094020(+)
chr6:10099140-10099740(+)
chr6:10099861-10100461(+)
chr6:10100870-10101470(+)
chr6:10101781-10102381(+)
chr6:10102424-10103024(+)
chr6:10104203-10104803(+)
chr6:10105373-10105973(+)
chr6:10105872-10106472(+)
chr6:10108410-10109010(+)
chr6:10112220-10112820(+)
chr6:10112630-10113230(+)
chr6:10113171-10113771(+)
chr6:10113693-10114293(+)
chr6:10114650-10115250(+)
chr6:10115413-10116013(+)
chr6:10120690-10121290(+)
chr6:10127487-10128087(+)
chr6:10128873-10129473(+)
chr6:10133570-10134170(+)
chr6:10134179-10134779(+)
chr6:10136750-10137350(+)
chr6:10139065-10139665(+)
chr6:10139501-10140101(+)
chr6:10140400-10141000(+)
chr6:10140950-10141550(+)
chr6:10141781-10142381(+)
chr6:10142200-10142800(+)
chr6:10143330-10143930(+)
chr6:10144811-10145411(+)
chr6:10147093-10147693(+)
chr6:10147575-10148175(+)
chr6:10148190-10148790(+)
chr6:10149237-10149837(+)
chr6:10149703-10150303(+)
chr6:10150327-10150927(+)
chr6:10151587-10152187(+)
chr6:10153030-10153630(+)
chr6:10154330-10154930(+)
chr6:10154910-10155510(+)
chr6:10156610-10157210(+)
chr6:10160143-10160743(+)
chr6:10161695-10162295(+)
chr6:10163459-10164059(+)
chr6:10165115-10165715(+)
chr6:10166153-10166753(+)
chr6:10169158-10169758(+)
chr6:10169895-10170495(+)
chr6:10170958-10171558(+)
chr6:10172030-10172630(+)
chr6:10172818-10173418(+)
chr6:10173525-10174125(+)
chr6:10174152-10174752(+)
chr6:10175009-10175609(+)
chr6:10175539-10176139(+)
chr6:10177847-10178447(+)
chr6:10178410-10179010(+)
chr6:10180372-10180972(+)
chr6:10184118-10184718(+)
chr6:10184598-10185198(+)
chr6:10185112-10185712(+)
chr6:10186086-10186686(+)
chr6:10190063-10190663(+)
chr6:10193360-10193960(+)
chr6:10195242-10195842(+)
chr6:10195970-10196570(+)
chr6:10196831-10197431(+)
chr6:10199015-10199615(+)
chr6:10201789-10202389(+)
chr6:10202261-10202861(+)
chr6:10202662-10203262(+)
chr6:10203323-10203923(+)
chr6:10203969-10204569(+)
chr6:10205227-10205827(+)
chr6:10206024-10206624(+)
chr6:10207050-10207650(+)
chr6:10210218-10210818(+)
chr6:10211230-10211830(+)
chr6:10214735-10215335(+)
chr6:10215436-10216036(+)
chr6:10217451-10218051(+)
chr6:10218050-10218650(+)
chr6:10219590-10220190(+)
chr6:10221311-10221911(+)
chr6:10222550-10223150(+)
chr6:10223910-10224510(+)
chr6:10230706-10231306(+)
chr6:10233810-10234410(+)
chr6:10235634-10236234(+)
chr6:10236212-10236812(+)
chr6:10237768-10238368(+)
chr6:10238470-10239070(+)
chr6:10238880-10239480(+)
chr6:10242420-10243020(+)
chr6:10244610-10245210(+)
chr6:10248481-10249081(+)
chr6:10250960-10251560(+)
chr6:10251650-10252250(+)
chr6:10252670-10253270(+)
chr6:10254570-10255170(+)
chr6:10256214-10256814(+)
chr6:10258481-10259081(+)
chr6:10259809-10260409(+)
chr6:10261230-10261830(+)
chr6:10262750-10263350(+)
chr6:10266185-10266785(+)
chr6:10266730-10267330(+)
chr6:10268189-10268789(+)
chr6:10268790-10269390(+)
chr6:10269290-10269890(+)
chr6:10270235-10270835(+)
chr6:10270979-10271579(+)
chr6:10271570-10272170(+)
chr6:10272088-10272688(+)
chr6:10272742-10273342(+)
chr6:10273610-10274210(+)
chr6:10276237-10276837(+)
chr6:10276992-10277592(+)
chr6:10277710-10278310(+)
chr6:10278416-10279016(+)
chr6:10278887-10279487(+)
chr6:10296384-10296984(+)
chr6:10297030-10297630(+)
chr6:10297979-10298579(+)
chr6:10300185-10300785(+)
chr6:10303856-10304456(+)
chr6:10304282-10304882(+)
chr6:10305986-10306586(+)
chr6:10307553-10308153(+)
chr6:10309863-10310463(+)
chr6:10310414-10311014(+)
chr6:10310928-10311528(+)
chr6:10311658-10312258(+)
chr6:10312593-10313193(+)
chr6:10313330-10313930(+)
chr6:10313943-10314543(+)
chr6:10314433-10315033(+)
chr6:10315156-10315756(+)
chr6:10315847-10316447(+)
chr6:10316450-10317050(+)
chr6:10318962-10319562(+)
chr6:10319560-10320160(+)
chr6:10320419-10321019(+)
chr6:10323078-10323678(+)
chr6:10323592-10324192(+)
chr6:10325470-10326070(+)
chr6:10330660-10331260(+)
chr6:10331649-10332249(+)
chr6:10332251-10332851(+)
chr6:10333086-10333686(+)
chr6:10333590-10334190(+)
chr6:10338348-10338948(+)
chr6:10341719-10342319(+)
chr6:10343430-10344030(+)
chr6:10344370-10344970(+)
chr6:10347892-10348492(+)
chr6:10349540-10350140(+)
chr6:10350891-10351491(+)
chr6:10351978-10352578(+)
chr6:10352740-10353340(+)
chr6:10353680-10354280(+)
chr6:10354203-10354803(+)
chr6:10355432-10356032(+)
chr6:10359420-10360020(+)
chr6:10364072-10364672(+)
chr6:10368945-10369545(+)
chr6:10369999-10370599(+)
chr6:10370610-10371210(+)
chr6:10371490-10372090(+)
chr6:10374162-10374762(+)
chr6:10375075-10375675(+)
chr6:10375593-10376193(+)
chr6:10376490-10377090(+)
chr6:10377350-10377950(+)
chr6:10381578-10382178(+)
chr6:10382115-10382715(+)
chr6:10382665-10383265(+)
chr6:10383615-10384215(+)
chr6:10384407-10385007(+)
chr6:10384944-10385544(+)
chr6:10385904-10386504(+)
chr6:10386418-10387018(+)
chr6:10389350-10389950(+)
chr6:10390002-10390602(+)
chr6:10390702-10391302(+)
chr6:10391367-10391967(+)
chr6:10391911-10392511(+)
chr6:10392510-10393110(+)
chr6:10393950-10394550(+)
chr6:10394694-10395294(+)
chr6:10395353-10395953(+)
chr6:10395929-10396529(+)
chr6:10396938-10397538(+)
chr6:10398024-10398624(+)
chr6:10398614-10399214(+)
chr6:10399470-10400070(+)
chr6:10400550-10401150(+)
chr6:10401169-10401769(+)
chr6:10401752-10402352(+)
chr6:10402215-10402815(+)
chr6:10402822-10403422(+)
chr6:10403760-10404360(+)
chr6:10404307-10404907(+)
chr6:10404944-10405544(+)
chr6:10405511-10406111(+)
chr6:10406646-10407246(+)
chr6:10407175-10407775(+)
chr6:10407610-10408210(+)
chr6:10408106-10408706(+)
chr6:10408635-10409235(+)
chr6:10409419-10410019(+)
chr6:10409971-10410571(+)
chr6:10410499-10411099(+)
chr6:10411431-10412031(+)
chr6:10412225-10412825(+)
chr6:10412851-10413451(+)
chr6:10413360-10413960(+)
chr6:10414006-10414606(+)
chr6:10414672-10415272(+)
chr6:10415169-10415769(+)
chr6:10415730-10416330(+)
chr6:10416244-10416844(+)
chr6:10417172-10417772(+)
chr6:10417712-10418312(+)
chr6:10419044-10419644(+)
chr6:10419580-10420180(+)
chr6:10420018-10420618(+)
chr6:10420663-10421263(+)
chr6:10421346-10421946(+)
chr6:10422144-10422744(+)
chr6:10422650-10423250(+)
chr6:10423373-10423973(+)
chr6:10424101-10424701(+)
chr6:10424635-10425235(+)
chr6:10425482-10426082(+)
chr6:10425920-10426520(+)
chr6:10426403-10427003(+)
chr6:10426977-10427577(+)
chr6:10427490-10428090(+)
chr6:10428393-10428993(+)
chr6:10429870-10430470(+)
chr6:10431520-10432120(+)
chr6:10434379-10434979(+)
chr6:10435122-10435722(+)
chr6:10435910-10436510(+)
chr6:10439455-10440055(+)
chr6:10441284-10441884(+)
chr6:10441785-10442385(+)
chr6:10449886-10450486(+)
chr6:10450453-10451053(+)
chr6:10451552-10452152(+)
chr6:10451974-10452574(+)
chr6:10453110-10453710(+)
chr6:10453730-10454330(+)
chr6:10458086-10458686(+)
chr6:10460102-10460702(+)
chr6:10462822-10463422(+)
chr6:10463238-10463838(+)
chr6:10463672-10464272(+)
chr6:10464226-10464826(+)
chr6:10465748-10466348(+)
chr6:10466400-10467000(+)
chr6:10469790-10470390(+)
chr6:10471575-10472175(+)
chr6:10472046-10472646(+)
chr6:10478567-10479167(+)
chr6:10480416-10481016(+)
chr6:10481234-10481834(+)
chr6:10482043-10482643(+)
chr6:10482940-10483540(+)
chr6:10484140-10484740(+)
chr6:10485050-10485650(+)
chr6:10485520-10486120(+)
chr6:10486316-10486916(+)
chr6:10487905-10488505(+)
chr6:10489162-10489762(+)
chr6:10491510-10492110(+)
chr6:10492041-10492641(+)
chr6:10495127-10495727(+)
chr6:10501750-10502350(+)
chr6:10502833-10503433(+)
chr6:10505602-10506202(+)
chr6:10507550-10508150(+)
chr6:10508770-10509370(+)
chr6:10510649-10511249(+)
chr6:10511089-10511689(+)
chr6:10511608-10512208(+)
chr6:10513660-10514260(+)
chr6:10514510-10515110(+)
chr6:10517720-10518320(+)
chr6:10518190-10518790(+)
chr6:10518948-10519548(+)
chr6:10519463-10520063(+)
chr6:10520571-10521171(+)
chr6:10521288-10521888(+)
chr6:10521827-10522427(+)
chr6:10522453-10523053(+)
chr6:10523019-10523619(+)
chr6:10523472-10524072(+)
chr6:10524038-10524638(+)
chr6:10524930-10525530(+)
chr6:10525450-10526050(+)
chr6:10526284-10526884(+)
chr6:10526750-10527350(+)
chr6:10527610-10528210(+)
chr6:10528387-10528987(+)
chr6:10529551-10530151(+)
chr6:10530017-10530617(+)
chr6:10530550-10531150(+)
chr6:10530959-10531559(+)
chr6:10531615-10532215(+)
chr6:10532117-10532717(+)
chr6:10532550-10533150(+)
chr6:10533856-10534456(+)
chr6:10534502-10535102(+)
chr6:10535211-10535811(+)
chr6:10536116-10536716(+)
chr6:10536708-10537308(+)
chr6:10537180-10537780(+)
chr6:10537845-10538445(+)
chr6:10538935-10539535(+)
chr6:10540356-10540956(+)
chr6:10541760-10542360(+)
chr6:10542377-10542977(+)
chr6:10545703-10546303(+)
chr6:10547945-10548545(+)
chr6:10550912-10551512(+)
chr6:10552120-10552720(+)
chr6:10552526-10553126(+)
chr6:10553170-10553770(+)
chr6:10554252-10554852(+)
chr6:10554924-10555524(+)
chr6:10555898-10556498(+)
chr6:10556693-10557293(+)
chr6:10557153-10557753(+)
chr6:10557980-10558580(+)
chr6:10558663-10559263(+)
chr6:10559350-10559950(+)
chr6:10559852-10560452(+)
chr6:10560301-10560901(+)
chr6:10561870-10562470(+)
chr6:10564358-10564958(+)
chr6:10565410-10566010(+)
chr6:10565990-10566590(+)
chr6:10566630-10567230(+)
chr6:10567319-10567919(+)
chr6:10567758-10568358(+)
chr6:10569454-10570054(+)
chr6:10570170-10570770(+)
chr6:10573390-10573990(+)
chr6:10574790-10575390(+)
chr6:10575630-10576230(+)
chr6:10576425-10577025(+)
chr6:10577230-10577830(+)
chr6:10578270-10578870(+)
chr6:10578852-10579452(+)
chr6:10580511-10581111(+)
chr6:10581687-10582287(+)
chr6:10583029-10583629(+)
chr6:10583696-10584296(+)
chr6:10584591-10585191(+)
chr6:10585530-10586130(+)
chr6:10586452-10587052(+)
chr6:10587837-10588437(+)
chr6:10589449-10590049(+)
chr6:10591110-10591710(+)
chr6:10591522-10592122(+)
chr6:10591935-10592535(+)
chr6:10594090-10594690(+)
chr6:10594670-10595270(+)
chr6:10596108-10596708(+)
chr6:10596865-10597465(+)
chr6:10597875-10598475(+)
chr6:10598293-10598893(+)
chr6:10599330-10599930(+)
chr6:10600009-10600609(+)
chr6:10604490-10605090(+)
chr6:10605070-10605670(+)
chr6:10606343-10606943(+)
chr6:10609950-10610550(+)
chr6:10610424-10611024(+)
chr6:10612316-10612916(+)
chr6:10613188-10613788(+)
chr6:10613834-10614434(+)
chr6:10615970-10616570(+)
chr6:10617124-10617724(+)
chr6:10618560-10619160(+)
chr6:10619986-10620586(+)
chr6:10621347-10621947(+)
chr6:10621931-10622531(+)
chr6:10625070-10625670(+)
chr6:10626484-10627084(+)
chr6:10627183-10627783(+)
chr6:10628370-10628970(+)
chr6:10631773-10632373(+)
chr6:10633375-10633975(+)
chr6:10633840-10634440(+)
chr6:10638175-10638775(+)
chr6:10638622-10639222(+)
chr6:10639786-10640386(+)
chr6:10640513-10641113(+)
chr6:10641650-10642250(+)
chr6:10642322-10642922(+)
chr6:10643276-10643876(+)
chr6:10643895-10644495(+)
chr6:10647950-10648550(+)
chr6:10654658-10655258(+)
chr6:10655785-10656385(+)
chr6:10657054-10657654(+)
chr6:10657681-10658281(+)
chr6:10659285-10659885(+)
chr6:10659778-10660378(+)
chr6:10660200-10660800(+)
chr6:10660710-10661310(+)
chr6:10664152-10664752(+)
chr6:10665673-10666273(+)
chr6:10668255-10668855(+)
chr6:10671830-10672430(+)
chr6:10673075-10673675(+)
chr6:10674238-10674838(+)
chr6:10675435-10676035(+)
chr6:10676597-10677197(+)
chr6:10678570-10679170(+)
chr6:10681970-10682570(+)
chr6:10682442-10683042(+)
chr6:10682930-10683530(+)
chr6:10684410-10685010(+)
chr6:10687054-10687654(+)
chr6:10687675-10688275(+)
chr6:10690110-10690710(+)
chr6:10690770-10691370(+)
chr6:10691245-10691845(+)
chr6:10693194-10693794(+)
chr6:10693794-10694394(+)
chr6:10694669-10695269(+)
chr6:10695354-10695954(+)
chr6:10695970-10696570(+)
chr6:10696405-10697005(+)
chr6:10697315-10697915(+)
chr6:10709595-10710195(+)
chr6:10711090-10711690(+)
chr6:10718670-10719270(+)
chr6:10719783-10720383(+)
chr6:10720431-10721031(+)
chr6:10720918-10721518(+)
chr6:10721439-10722039(+)
chr6:10722063-10722663(+)
chr6:10722494-10723094(+)
chr6:10722918-10723518(+)
chr6:10723402-10724002(+)
chr6:10724025-10724625(+)
chr6:10724635-10725235(+)
chr6:10725172-10725772(+)
chr6:10725815-10726415(+)
chr6:10726764-10727364(+)
chr6:10727226-10727826(+)
chr6:10730399-10730999(+)
chr6:10732630-10733230(+)
chr6:10733421-10734021(+)
chr6:10734022-10734622(+)
chr6:10734811-10735411(+)
chr6:10740200-10740800(+)
chr6:10741795-10742395(+)
chr6:10742360-10742960(+)
chr6:10743690-10744290(+)
chr6:10745216-10745816(+)
chr6:10745950-10746550(+)
chr6:10746575-10747175(+)
chr6:10747148-10747748(+)
chr6:10747721-10748321(+)
chr6:10748505-10749105(+)
chr6:10749140-10749740(+)
chr6:10749833-10750433(+)
chr6:10750286-10750886(+)
chr6:10751090-10751690(+)
chr6:10751974-10752574(+)
chr6:10756283-10756883(+)
chr6:10756975-10757575(+)
chr6:10758460-10759060(+)
chr6:10759030-10759630(+)
chr6:10759449-10760049(+)
chr6:10760182-10760782(+)
chr6:10760890-10761490(+)
chr6:10763179-10763779(+)
chr6:10765658-10766258(+)
chr6:10771439-10772039(+)
chr6:10771975-10772575(+)
chr6:10778190-10778790(+)
chr6:10779380-10779980(+)
chr6:10788935-10789535(+)
chr6:10790224-10790824(+)
chr6:10790850-10791450(+)
chr6:10791793-10792393(+)
chr6:10792224-10792824(+)
chr6:10793191-10793791(+)
chr6:10793820-10794420(+)
chr6:10794378-10794978(+)
chr6:10797660-10798260(+)
chr6:10800952-10801552(+)
chr6:10801353-10801953(+)
chr6:10803210-10803810(+)
chr6:10804830-10805430(+)
chr6:10805890-10806490(+)
chr6:10806790-10807390(+)
chr6:10809249-10809849(+)
chr6:10811455-10812055(+)
chr6:10812433-10813033(+)
chr6:10812960-10813560(+)
chr6:10814315-10814915(+)
chr6:10817250-10817850(+)
chr6:10823159-10823759(+)
chr6:10824320-10824920(+)
chr6:10824975-10825575(+)
chr6:10832030-10832630(+)
chr6:10834550-10835150(+)
chr6:10835039-10835639(+)
chr6:10835951-10836551(+)
chr6:10836473-10837073(+)
chr6:10837310-10837910(+)
chr6:10837785-10838385(+)
chr6:10838466-10839066(+)
chr6:10839202-10839802(+)
chr6:10846576-10847176(+)
chr6:10847324-10847924(+)
chr6:10847799-10848399(+)
chr6:10849654-10850254(+)
chr6:10850060-10850660(+)
chr6:10850847-10851447(+)
chr6:10852523-10853123(+)
chr6:10853981-10854581(+)
chr6:10855350-10855950(+)
chr6:10861242-10861842(+)
chr6:10862552-10863152(+)
chr6:10864093-10864693(+)
chr6:10865242-10865842(+)
chr6:10865755-10866355(+)
chr6:10868051-10868651(+)
chr6:10869610-10870210(+)
chr6:10873522-10874122(+)
chr6:10874330-10874930(+)
chr6:10879480-10880080(+)
chr6:10880532-10881132(+)
chr6:10881755-10882355(+)
chr6:10882844-10883444(+)
chr6:10883673-10884273(+)
chr6:10884106-10884706(+)
chr6:10884716-10885316(+)
chr6:10885234-10885834(+)
chr6:10885836-10886436(+)
chr6:10886295-10886895(+)
chr6:10886934-10887534(+)
chr6:10887690-10888290(+)
chr6:10889509-10890109(+)
chr6:10889950-10890550(+)
chr6:10891695-10892295(+)
chr6:10896860-10897460(+)
chr6:10899050-10899650(+)
chr6:10900130-10900730(+)
chr6:10901885-10902485(+)
chr6:10904110-10904710(+)
chr6:10909980-10910580(+)
chr6:10912070-10912670(+)
chr6:10913660-10914260(+)
chr6:10918050-10918650(+)
chr6:10919270-10919870(+)
chr6:10919710-10920310(+)
chr6:10920830-10921430(+)
chr6:10923200-10923800(+)
chr6:10924855-10925455(+)
chr6:10928490-10929090(+)
chr6:10931150-10931750(+)
chr6:10933270-10933870(+)
chr6:10950100-10950700(+)
chr6:10951144-10951744(+)
chr6:10951815-10952415(+)
chr6:10952630-10953230(+)
chr6:10953410-10954010(+)
chr6:10954645-10955245(+)
chr6:10955130-10955730(+)
chr6:10955930-10956530(+)
chr6:10957593-10958193(+)
chr6:10960290-10960890(+)
chr6:10961963-10962563(+)
chr6:10962718-10963318(+)
chr6:10963220-10963820(+)
chr6:10964780-10965380(+)
chr6:10966190-10966790(+)
chr6:10968450-10969050(+)
chr6:10968908-10969508(+)
chr6:10970807-10971407(+)
chr6:10972272-10972872(+)
chr6:10973590-10974190(+)
chr6:10976665-10977265(+)
chr6:10977772-10978372(+)
chr6:10979603-10980203(+)
chr6:10982070-10982670(+)
chr6:10982620-10983220(+)
chr6:10989730-10990330(+)
chr6:10990700-10991300(+)
chr6:10991202-10991802(+)
chr6:10991935-10992535(+)
chr6:10993924-10994524(+)
chr6:10995460-10996060(+)
chr6:10997970-10998570(+)
chr6:11000126-11000726(+)
chr6:11001330-11001930(+)
chr6:11002270-11002870(+)
chr6:11004490-11005090(+)
chr6:11005770-11006370(+)
chr6:11006191-11006791(+)
chr6:11007769-11008369(+)
chr6:11008249-11008849(+)
chr6:11008954-11009554(+)
chr6:11009501-11010101(+)
chr6:11011850-11012450(+)
chr6:11012454-11013054(+)
chr6:11013063-11013663(+)
chr6:11013705-11014305(+)
chr6:11015475-11016075(+)
chr6:11016587-11017187(+)
chr6:11017456-11018056(+)
chr6:11021119-11021719(+)
chr6:11021965-11022565(+)
chr6:11023147-11023747(+)
chr6:11023573-11024173(+)
chr6:11024630-11025230(+)
chr6:11026194-11026794(+)
chr6:11027242-11027842(+)
chr6:11029293-11029893(+)
chr6:11030195-11030795(+)
chr6:11031470-11032070(+)
chr6:11031954-11032554(+)
chr6:11032830-11033430(+)
chr6:11033967-11034567(+)
chr6:11035310-11035910(+)
chr6:11035804-11036404(+)
chr6:11036810-11037410(+)
chr6:11037233-11037833(+)
chr6:11038410-11039010(+)
chr6:11039102-11039702(+)
chr6:11039788-11040388(+)
chr6:11040240-11040840(+)
chr6:11041143-11041743(+)
chr6:11042030-11042630(+)
chr6:11042576-11043176(+)
chr6:11043354-11043954(+)
chr6:11043855-11044455(+)
chr6:11044321-11044921(+)
chr6:11044847-11045447(+)
chr6:11045642-11046242(+)
chr6:11050855-11051455(+)
chr6:11053460-11054060(+)
chr6:11054863-11055463(+)
chr6:11055291-11055891(+)
chr6:11055802-11056402(+)
chr6:11057010-11057610(+)
chr6:11058504-11059104(+)
chr6:11062844-11063444(+)
chr6:11064940-11065540(+)
chr6:11065554-11066154(+)
chr6:11066904-11067504(+)
chr6:11067480-11068080(+)
chr6:11069074-11069674(+)
chr6:11069861-11070461(+)
chr6:11071650-11072250(+)
chr6:11072220-11072820(+)
chr6:11073522-11074122(+)
chr6:11076717-11077317(+)
chr6:11077400-11078000(+)
chr6:11078413-11079013(+)
chr6:11082835-11083435(+)
chr6:11083634-11084234(+)
chr6:11084110-11084710(+)
chr6:11086144-11086744(+)
chr6:11087354-11087954(+)
chr6:11088650-11089250(+)
chr6:11092715-11093315(+)
chr6:11093221-11093821(+)
chr6:11093651-11094251(+)
chr6:11094060-11094660(+)
chr6:11094551-11095151(+)
chr6:11095528-11096128(+)
chr6:11096268-11096868(+)
chr6:11097663-11098263(+)
chr6:11098110-11098710(+)
chr6:11101560-11102160(+)
chr6:11103190-11103790(+)
chr6:11104150-11104750(+)
chr6:11106950-11107550(+)
chr6:11108486-11109086(+)
chr6:11110310-11110910(+)
chr6:11111008-11111608(+)
chr6:11111872-11112472(+)
chr6:11113174-11113774(+)
chr6:11115070-11115670(+)
chr6:11116271-11116871(+)
chr6:11120640-11121240(+)
chr6:11121940-11122540(+)
chr6:11124092-11124692(+)
chr6:11124810-11125410(+)
chr6:11126953-11127553(+)
chr6:11127775-11128375(+)
chr6:11128175-11128775(+)
chr6:11128775-11129375(+)
chr6:11129830-11130430(+)
chr6:11130750-11131350(+)
chr6:11131410-11132010(+)
chr6:11132431-11133031(+)
chr6:11134519-11135119(+)
chr6:11135370-11135970(+)
chr6:11136150-11136750(+)
chr6:11136960-11137560(+)
chr6:11138390-11138990(+)
chr6:11139452-11140052(+)
chr6:11140180-11140780(+)
chr6:11140690-11141290(+)
chr6:11142424-11143024(+)
chr6:11143842-11144442(+)
chr6:11144490-11145090(+)
chr6:11145430-11146030(+)
chr6:11146605-11147205(+)
chr6:11149710-11150310(+)
chr6:11151505-11152105(+)
chr6:11153555-11154155(+)
chr6:11154231-11154831(+)
chr6:11160348-11160948(+)
chr6:11161427-11162027(+)
chr6:11162396-11162996(+)
chr6:11164030-11164630(+)
chr6:11164897-11165497(+)
chr6:11167110-11167710(+)
chr6:11167588-11168188(+)
chr6:11168350-11168950(+)
chr6:11169403-11170003(+)
chr6:11170250-11170850(+)
chr6:11172618-11173218(+)
chr6:11173019-11173619(+)
chr6:11173501-11174101(+)
chr6:11174322-11174922(+)
chr6:11178032-11178632(+)
chr6:11178925-11179525(+)
chr6:11179359-11179959(+)
chr6:11179846-11180446(+)
chr6:11180515-11181115(+)
chr6:11183195-11183795(+)
chr6:11183816-11184416(+)
chr6:11184551-11185151(+)
chr6:11185195-11185795(+)
chr6:11185669-11186269(+)
chr6:11188305-11188905(+)
chr6:11191010-11191610(+)
chr6:11191420-11192020(+)
chr6:11193470-11194070(+)
chr6:11194130-11194730(+)
chr6:11194564-11195164(+)
chr6:11195059-11195659(+)
chr6:11196083-11196683(+)
chr6:11196650-11197250(+)
chr6:11197294-11197894(+)
chr6:11197916-11198516(+)
chr6:11198410-11199010(+)
chr6:11199045-11199645(+)
chr6:11200030-11200630(+)
chr6:11200437-11201037(+)
chr6:11201127-11201727(+)
chr6:11201883-11202483(+)
chr6:11202569-11203169(+)
chr6:11202997-11203597(+)
chr6:11203622-11204222(+)
chr6:11205180-11205780(+)
chr6:11205930-11206530(+)
chr6:11206677-11207277(+)
chr6:11207270-11207870(+)
chr6:11208433-11209033(+)
chr6:11209059-11209659(+)
chr6:11209990-11210590(+)
chr6:11210684-11211284(+)
chr6:11211372-11211972(+)
chr6:11212774-11213374(+)
chr6:11213869-11214469(+)
chr6:11214529-11215129(+)
chr6:11215044-11215644(+)
chr6:11215866-11216466(+)
chr6:11216810-11217410(+)
chr6:11217509-11218109(+)
chr6:11218131-11218731(+)
chr6:11218929-11219529(+)
chr6:11219580-11220180(+)
chr6:11220248-11220848(+)
chr6:11220850-11221450(+)
chr6:11221726-11222326(+)
chr6:11222263-11222863(+)
chr6:11222810-11223410(+)
chr6:11223692-11224292(+)
chr6:11224167-11224767(+)
chr6:11224707-11225307(+)
chr6:11225230-11225830(+)
chr6:11226157-11226757(+)
chr6:11226650-11227250(+)
chr6:11227175-11227775(+)
chr6:11227590-11228190(+)
chr6:11229270-11229870(+)
chr6:11229806-11230406(+)
chr6:11230213-11230813(+)
chr6:11230897-11231497(+)
chr6:11231744-11232344(+)
chr6:11232164-11232764(+)
chr6:11232632-11233232(+)
chr6:11233093-11233693(+)
chr6:11233906-11234506(+)
chr6:11236444-11237044(+)
chr6:11237055-11237655(+)
chr6:11238615-11239215(+)
chr6:11240243-11240843(+)
chr6:11240933-11241533(+)
chr6:11241836-11242436(+)
chr6:11242415-11243015(+)
chr6:11242823-11243423(+)
chr6:11245093-11245693(+)
chr6:11245718-11246318(+)
chr6:11246839-11247439(+)
chr6:11247590-11248190(+)
chr6:11248970-11249570(+)
chr6:11249511-11250111(+)
chr6:11250419-11251019(+)
chr6:11251050-11251650(+)
chr6:11251789-11252389(+)
chr6:11252595-11253195(+)
chr6:11253215-11253815(+)
chr6:11253731-11254331(+)
chr6:11254660-11255260(+)
chr6:11256863-11257463(+)
chr6:11258551-11259151(+)
chr6:11259059-11259659(+)
chr6:11259713-11260313(+)
chr6:11262404-11263004(+)
chr6:11262930-11263530(+)
chr6:11263542-11264142(+)
chr6:11264253-11264853(+)
chr6:11267165-11267765(+)
chr6:11268210-11268810(+)
chr6:11270066-11270666(+)
chr6:11270502-11271102(+)
chr6:11271367-11271967(+)
chr6:11271792-11272392(+)
chr6:11272974-11273574(+)
chr6:11273591-11274191(+)
chr6:11275736-11276336(+)
chr6:11276710-11277310(+)
chr6:11277391-11277991(+)
chr6:11278184-11278784(+)
chr6:11279363-11279963(+)
chr6:11280790-11281390(+)
chr6:11282390-11282990(+)
chr6:11283065-11283665(+)
chr6:11283730-11284330(+)
chr6:11288163-11288763(+)
chr6:11290835-11291435(+)
chr6:11291770-11292370(+)
chr6:11292237-11292837(+)
chr6:11292999-11293599(+)
chr6:11294335-11294935(+)
chr6:11297134-11297734(+)
chr6:11299244-11299844(+)
chr6:11305680-11306280(+)
chr6:11306480-11307080(+)
chr6:11307330-11307930(+)
chr6:11309410-11310010(+)
chr6:11310082-11310682(+)
chr6:11311390-11311990(+)
chr6:11315330-11315930(+)
chr6:11316183-11316783(+)
chr6:11317013-11317613(+)
chr6:11317630-11318230(+)
chr6:11318067-11318667(+)
chr6:11318478-11319078(+)
chr6:11319165-11319765(+)
chr6:11320156-11320756(+)
chr6:11321341-11321941(+)
chr6:11321790-11322390(+)
chr6:11322571-11323171(+)
chr6:11323192-11323792(+)
chr6:11323734-11324334(+)
chr6:11324229-11324829(+)
chr6:11324738-11325338(+)
chr6:11325535-11326135(+)
chr6:11326237-11326837(+)
chr6:11327930-11328530(+)
chr6:11328980-11329580(+)
chr6:11329642-11330242(+)
chr6:11330416-11331016(+)
chr6:11331108-11331708(+)
chr6:11331670-11332270(+)
chr6:11333547-11334147(+)
chr6:11339570-11340170(+)
chr6:11341977-11342577(+)
chr6:11342792-11343392(+)
chr6:11343770-11344370(+)
chr6:11344444-11345044(+)
chr6:11345250-11345850(+)
chr6:11345656-11346256(+)
chr6:11346707-11347307(+)
chr6:11350436-11351036(+)
chr6:11354158-11354758(+)
chr6:11355030-11355630(+)
chr6:11356757-11357357(+)
chr6:11357458-11358058(+)
chr6:11359193-11359793(+)
chr6:11362646-11363246(+)
chr6:11364187-11364787(+)
chr6:11365198-11365798(+)
chr6:11366658-11367258(+)
chr6:11367268-11367868(+)
chr6:11367701-11368301(+)
chr6:11368377-11368977(+)
chr6:11368877-11369477(+)
chr6:11369319-11369919(+)
chr6:11369884-11370484(+)
chr6:11370338-11370938(+)
chr6:11372610-11373210(+)
chr6:11373175-11373775(+)
chr6:11374484-11375084(+)
chr6:11376670-11377270(+)
chr6:11378810-11379410(+)
chr6:11380679-11381279(+)
chr6:11381114-11381714(+)
chr6:11381722-11382322(+)
chr6:11382219-11382819(+)
chr6:11382690-11383290(+)
chr6:11384111-11384711(+)
chr6:11384703-11385303(+)
chr6:11385190-11385790(+)
chr6:11386432-11387032(+)
chr6:11386833-11387433(+)
chr6:11387855-11388455(+)
chr6:11388375-11388975(+)
chr6:11389670-11390270(+)
chr6:11390114-11390714(+)
chr6:11392581-11393181(+)
chr6:11393119-11393719(+)
chr6:11393811-11394411(+)
chr6:11394393-11394993(+)
chr6:11395590-11396190(+)
chr6:11397905-11398505(+)
chr6:11398614-11399214(+)
chr6:11399061-11399661(+)
chr6:11403250-11403850(+)
chr6:11404184-11404784(+)
chr6:11404973-11405573(+)
chr6:11405410-11406010(+)
chr6:11407531-11408131(+)
chr6:11409498-11410098(+)
chr6:11410887-11411487(+)
chr6:11412025-11412625(+)
chr6:11412625-11413225(+)
chr6:11413361-11413961(+)
chr6:11413844-11414444(+)
chr6:11414702-11415302(+)
chr6:11416250-11416850(+)
chr6:11416923-11417523(+)
chr6:11417483-11418083(+)
chr6:11418666-11419266(+)
chr6:11421926-11422526(+)
chr6:11423212-11423812(+)
chr6:11423796-11424396(+)
chr6:11424517-11425117(+)
chr6:11425623-11426223(+)
chr6:11426602-11427202(+)
chr6:11427378-11427978(+)
chr6:11427958-11428558(+)
chr6:11428530-11429130(+)
chr6:11429032-11429632(+)
chr6:11429717-11430317(+)
chr6:11430144-11430744(+)
chr6:11431738-11432338(+)
chr6:11432227-11432827(+)
chr6:11432963-11433563(+)
chr6:11434028-11434628(+)
chr6:11434907-11435507(+)
chr6:11436860-11437460(+)
chr6:11438072-11438672(+)
chr6:11439154-11439754(+)
chr6:11442670-11443270(+)
chr6:11443210-11443810(+)
chr6:11444721-11445321(+)
chr6:11445225-11445825(+)
chr6:11446335-11446935(+)
chr6:11447245-11447845(+)
chr6:11448180-11448780(+)
chr6:11449570-11450170(+)
chr6:11450130-11450730(+)
chr6:11450831-11451431(+)
chr6:11452334-11452934(+)
chr6:11458572-11459172(+)
chr6:11459191-11459791(+)
chr6:11460305-11460905(+)
chr6:11460955-11461555(+)
chr6:11461388-11461988(+)
chr6:11463131-11463731(+)
chr6:11464070-11464670(+)
chr6:11465395-11465995(+)
chr6:11467430-11468030(+)
chr6:11468401-11469001(+)
chr6:11468901-11469501(+)
chr6:11469816-11470416(+)
chr6:11471415-11472015(+)
chr6:11472555-11473155(+)
chr6:11473181-11473781(+)
chr6:11474393-11474993(+)
chr6:11475167-11475767(+)
chr6:11476269-11476869(+)
chr6:11479401-11480001(+)
chr6:11480550-11481150(+)
chr6:11482750-11483350(+)
chr6:11484590-11485190(+)
chr6:11485495-11486095(+)
chr6:11486341-11486941(+)
chr6:11487052-11487652(+)
chr6:11490582-11491182(+)
chr6:11492211-11492811(+)
chr6:11492994-11493594(+)
chr6:11494098-11494698(+)
chr6:11494841-11495441(+)
chr6:11495260-11495860(+)
chr6:11495780-11496380(+)
chr6:11496356-11496956(+)
chr6:11498003-11498603(+)
chr6:11500165-11500765(+)
chr6:11514804-11515404(+)
chr6:11516053-11516653(+)
chr6:11519275-11519875(+)
chr6:11519684-11520284(+)
chr6:11521390-11521990(+)
chr6:11522106-11522706(+)
chr6:11523134-11523734(+)
chr6:11525891-11526491(+)
chr6:11526980-11527580(+)
chr6:11527479-11528079(+)
chr6:11529110-11529710(+)
chr6:11531050-11531650(+)
chr6:11531480-11532080(+)
chr6:11532243-11532843(+)
chr6:11534694-11535294(+)
chr6:11535839-11536439(+)
chr6:11536474-11537074(+)
chr6:11536921-11537521(+)
chr6:11537483-11538083(+)
chr6:11538020-11538620(+)
chr6:11538592-11539192(+)
chr6:11540558-11541158(+)
chr6:11545140-11545740(+)
chr6:11547990-11548590(+)
chr6:11550130-11550730(+)
chr6:11552488-11553088(+)
chr6:11553490-11554090(+)
chr6:11553950-11554550(+)
chr6:11554395-11554995(+)
chr6:11556453-11557053(+)
chr6:11556915-11557515(+)
chr6:11559250-11559850(+)
chr6:11563980-11564580(+)
chr6:11564809-11565409(+)
chr6:11566763-11567363(+)
chr6:11571230-11571830(+)
chr6:11572135-11572735(+)
chr6:11575623-11576223(+)
chr6:11581248-11581848(+)
chr6:11583650-11584250(+)
chr6:11584323-11584923(+)
chr6:11585567-11586167(+)
chr6:11586181-11586781(+)
chr6:11586680-11587280(+)
chr6:11587090-11587690(+)
chr6:11588150-11588750(+)
chr6:11589416-11590016(+)
chr6:11590541-11591141(+)
chr6:11592462-11593062(+)
chr6:11593094-11593694(+)
chr6:11593894-11594494(+)
chr6:11596087-11596687(+)
chr6:11598808-11599408(+)
chr6:11599340-11599940(+)
chr6:11602177-11602777(+)
chr6:11604366-11604966(+)
chr6:11604951-11605551(+)
chr6:11605720-11606320(+)
chr6:11606393-11606993(+)
chr6:11607528-11608128(+)
chr6:11608210-11608810(+)
chr6:11609562-11610162(+)
chr6:11610235-11610835(+)
chr6:11613470-11614070(+)
chr6:11613979-11614579(+)
chr6:11614698-11615298(+)
chr6:11615402-11616002(+)
chr6:11615917-11616517(+)
chr6:11616387-11616987(+)
chr6:11616793-11617393(+)
chr6:11617495-11618095(+)
chr6:11618674-11619274(+)
chr6:11621219-11621819(+)
chr6:11621635-11622235(+)
chr6:11622338-11622938(+)
chr6:11623398-11623998(+)
chr6:11625523-11626123(+)
chr6:11626440-11627040(+)
chr6:11628470-11629070(+)
chr6:11630510-11631110(+)
chr6:11631148-11631748(+)
chr6:11631714-11632314(+)
chr6:11632368-11632968(+)
chr6:11632936-11633536(+)
chr6:11633950-11634550(+)
chr6:11635032-11635632(+)
chr6:11636220-11636820(+)
chr6:11637414-11638014(+)
chr6:11638673-11639273(+)
chr6:11639484-11640084(+)
chr6:11639958-11640558(+)
chr6:11640582-11641182(+)
chr6:11641007-11641607(+)
chr6:11641756-11642356(+)
chr6:11645195-11645795(+)
chr6:11646186-11646786(+)
chr6:11646973-11647573(+)
chr6:11647510-11648110(+)
chr6:11647910-11648510(+)
chr6:11649253-11649853(+)
chr6:11649890-11650490(+)
chr6:11650351-11650951(+)
chr6:11650876-11651476(+)
chr6:11653318-11653918(+)
chr6:11654006-11654606(+)
chr6:11654488-11655088(+)
chr6:11655111-11655711(+)
chr6:11655721-11656321(+)
chr6:11656588-11657188(+)
chr6:11659890-11660490(+)
chr6:11666713-11667313(+)
chr6:11668000-11668600(+)
chr6:11668950-11669550(+)
chr6:11672378-11672978(+)
chr6:11675764-11676364(+)
chr6:11678575-11679175(+)
chr6:11679258-11679858(+)
chr6:11681955-11682555(+)
chr6:11682621-11683221(+)
chr6:11683530-11684130(+)
chr6:11684000-11684600(+)
chr6:11685010-11685610(+)
chr6:11685613-11686213(+)
chr6:11687836-11688436(+)
chr6:11688306-11688906(+)
chr6:11689630-11690230(+)
chr6:11691450-11692050(+)
chr6:11692596-11693196(+)
chr6:11693129-11693729(+)
chr6:11693530-11694130(+)
chr6:11695340-11695940(+)
chr6:11699727-11700327(+)
chr6:11700272-11700872(+)
chr6:11701714-11702314(+)
chr6:11702582-11703182(+)
chr6:11703210-11703810(+)
chr6:11705570-11706170(+)
chr6:11706307-11706907(+)
chr6:11706960-11707560(+)
chr6:11710485-11711085(+)
chr6:11711159-11711759(+)
chr6:11711637-11712237(+)
chr6:11712387-11712987(+)
chr6:11712874-11713474(+)
chr6:11714208-11714808(+)
chr6:11714641-11715241(+)
chr6:11715315-11715915(+)
chr6:11717850-11718450(+)
chr6:11718546-11719146(+)
chr6:11722362-11722962(+)
chr6:11723052-11723652(+)
chr6:11727528-11728128(+)
chr6:11728441-11729041(+)
chr6:11729242-11729842(+)
chr6:11730788-11731388(+)
chr6:11731569-11732169(+)
chr6:11732221-11732821(+)
chr6:11733100-11733700(+)
chr6:11734796-11735396(+)
chr6:11735388-11735988(+)
chr6:11736973-11737573(+)
chr6:11738679-11739279(+)
chr6:11739700-11740300(+)
chr6:11742794-11743394(+)
chr6:11744911-11745511(+)
chr6:11745323-11745923(+)
chr6:11747169-11747769(+)
chr6:11748722-11749322(+)
chr6:11749990-11750590(+)
chr6:11750866-11751466(+)
chr6:11751670-11752270(+)
chr6:11752597-11753197(+)
chr6:11754590-11755190(+)
chr6:11755014-11755614(+)
chr6:11755850-11756450(+)
chr6:11756841-11757441(+)
chr6:11759027-11759627(+)
chr6:11759710-11760310(+)
chr6:11760262-11760862(+)
chr6:11761250-11761850(+)
chr6:11761952-11762552(+)
chr6:11762613-11763213(+)
chr6:11763078-11763678(+)
chr6:11763746-11764346(+)
chr6:11764948-11765548(+)
chr6:11765750-11766350(+)
chr6:11766186-11766786(+)
chr6:11766681-11767281(+)
chr6:11767094-11767694(+)
chr6:11767522-11768122(+)
chr6:11768554-11769154(+)
chr6:11769369-11769969(+)
chr6:11770209-11770809(+)
chr6:11770900-11771500(+)
chr6:11771619-11772219(+)
chr6:11772089-11772689(+)
chr6:11772551-11773151(+)
chr6:11774524-11775124(+)
chr6:11776395-11776995(+)
chr6:11778168-11778768(+)
chr6:11778764-11779364(+)
chr6:11779189-11779789(+)
chr6:11779627-11780227(+)
chr6:11780108-11780708(+)
chr6:11782290-11782890(+)
chr6:11785641-11786241(+)
chr6:11786223-11786823(+)
chr6:11788078-11788678(+)
chr6:11789820-11790420(+)
chr6:11790643-11791243(+)
chr6:11791533-11792133(+)
chr6:11792030-11792630(+)
chr6:11792903-11793503(+)
chr6:11794962-11795562(+)
chr6:11795553-11796153(+)
chr6:11796210-11796810(+)
chr6:11796990-11797590(+)
chr6:11797538-11798138(+)
chr6:11798219-11798819(+)
chr6:11798669-11799269(+)
chr6:11801895-11802495(+)
chr6:11802455-11803055(+)
chr6:11803217-11803817(+)
chr6:11803771-11804371(+)
chr6:11804262-11804862(+)
chr6:11804750-11805350(+)
chr6:11805560-11806160(+)
chr6:11806760-11807360(+)
chr6:11810110-11810710(+)
chr6:11810936-11811536(+)
chr6:11811882-11812482(+)
chr6:11813172-11813772(+)
chr6:11813772-11814372(+)
chr6:11814268-11814868(+)
chr6:11814912-11815512(+)
chr6:11815425-11816025(+)
chr6:11818080-11818680(+)
chr6:11818830-11819430(+)
chr6:11819300-11819900(+)
chr6:11819750-11820350(+)
chr6:11820230-11820830(+)
chr6:11821000-11821600(+)
chr6:11822471-11823071(+)
chr6:11823970-11824570(+)
chr6:11825149-11825749(+)
chr6:11826770-11827370(+)
chr6:11827199-11827799(+)
chr6:11828222-11828822(+)
chr6:11828648-11829248(+)
chr6:11830218-11830818(+)
chr6:11830632-11831232(+)
chr6:11831260-11831860(+)
chr6:11831770-11832370(+)
chr6:11832370-11832970(+)
chr6:11832790-11833390(+)
chr6:11834124-11834724(+)
chr6:11835207-11835807(+)
chr6:11835970-11836570(+)
chr6:11836490-11837090(+)
chr6:11836930-11837530(+)
chr6:11837610-11838210(+)
chr6:11838210-11838810(+)
chr6:11839570-11840170(+)
chr6:11840330-11840930(+)
chr6:11840810-11841410(+)
chr6:11841310-11841910(+)
chr6:11842470-11843070(+)
chr6:11843954-11844554(+)
chr6:11844825-11845425(+)
chr6:11845290-11845890(+)
chr6:11845967-11846567(+)
chr6:11846830-11847430(+)
chr6:11847320-11847920(+)
chr6:11848091-11848691(+)
chr6:11849326-11849926(+)
chr6:11850215-11850815(+)
chr6:11850965-11851565(+)
chr6:11851506-11852106(+)
chr6:11852281-11852881(+)
chr6:11853060-11853660(+)
chr6:11853904-11854504(+)
chr6:11854310-11854910(+)
chr6:11854962-11855562(+)
chr6:11855920-11856520(+)
chr6:11856560-11857160(+)
chr6:11860670-11861270(+)
chr6:11862910-11863510(+)
chr6:11864410-11865010(+)
chr6:11865310-11865910(+)
chr6:11866068-11866668(+)
chr6:11868589-11869189(+)
chr6:11869170-11869770(+)
chr6:11869815-11870415(+)
chr6:11873175-11873775(+)
chr6:11875522-11876122(+)
chr6:11876630-11877230(+)
chr6:11877109-11877709(+)
chr6:11878239-11878839(+)
chr6:11878963-11879563(+)
chr6:11884150-11884750(+)
chr6:11886254-11886854(+)
chr6:11887750-11888350(+)
chr6:11889697-11890297(+)
chr6:11890992-11891592(+)
chr6:11891680-11892280(+)
chr6:11893950-11894550(+)
chr6:11894395-11894995(+)
chr6:11900879-11901479(+)
chr6:11901308-11901908(+)
chr6:11902660-11903260(+)
chr6:11904539-11905139(+)
chr6:11905975-11906575(+)
chr6:11908554-11909154(+)
chr6:11909570-11910170(+)
chr6:11909995-11910595(+)
chr6:11911656-11912256(+)
chr6:11912570-11913170(+)
chr6:11913633-11914233(+)
chr6:11914870-11915470(+)
chr6:11916118-11916718(+)
chr6:11918036-11918636(+)
chr6:11918569-11919169(+)
chr6:11919132-11919732(+)
chr6:11919975-11920575(+)
chr6:11920623-11921223(+)
chr6:11921160-11921760(+)
chr6:11921816-11922416(+)
chr6:11923053-11923653(+)
chr6:11923747-11924347(+)
chr6:11925770-11926370(+)
chr6:11928275-11928875(+)
chr6:11929542-11930142(+)
chr6:11930423-11931023(+)
chr6:11931327-11931927(+)
chr6:11931895-11932495(+)
chr6:11933183-11933783(+)
chr6:11934829-11935429(+)
chr6:11938130-11938730(+)
chr6:11938653-11939253(+)
chr6:11939350-11939950(+)
chr6:11939850-11940450(+)
chr6:11941130-11941730(+)
chr6:11941730-11942330(+)
chr6:11942380-11942980(+)
chr6:11943182-11943782(+)
chr6:11943590-11944190(+)
chr6:11944244-11944844(+)
chr6:11945050-11945650(+)
chr6:11947176-11947776(+)
chr6:11947736-11948336(+)
chr6:11950242-11950842(+)
chr6:11950926-11951526(+)
chr6:11951959-11952559(+)
chr6:11952461-11953061(+)
chr6:11953684-11954284(+)
chr6:11960994-11961594(+)
chr6:11962060-11962660(+)
chr6:11963891-11964491(+)
chr6:11964918-11965518(+)
chr6:11965632-11966232(+)
chr6:11967364-11967964(+)
chr6:11968346-11968946(+)
chr6:11968792-11969392(+)
chr6:11969216-11969816(+)
chr6:11970240-11970840(+)
chr6:11971298-11971898(+)
chr6:11971923-11972523(+)
chr6:11972486-11973086(+)
chr6:11972913-11973513(+)
chr6:11973350-11973950(+)
chr6:11974205-11974805(+)
chr6:11975657-11976257(+)
chr6:11976562-11977162(+)
chr6:11977218-11977818(+)
chr6:11978480-11979080(+)
chr6:11983492-11984092(+)
chr6:11985400-11986000(+)
chr6:11987514-11988114(+)
chr6:11988370-11988970(+)
chr6:11989538-11990138(+)
chr6:11992100-11992700(+)
chr6:11994976-11995576(+)
chr6:11999389-11999989(+)
chr6:12000624-12001224(+)
chr6:12001248-12001848(+)
chr6:12001778-12002378(+)
chr6:12004030-12004630(+)
chr6:12007150-12007750(+)
chr6:12007735-12008335(+)
chr6:12008320-12008920(+)
chr6:12008795-12009395(+)
chr6:12009397-12009997(+)
chr6:12009992-12010592(+)
chr6:12010419-12011019(+)
chr6:12010956-12011556(+)
chr6:12011380-12011980(+)
chr6:12011853-12012453(+)
chr6:12012379-12012979(+)
chr6:12013040-12013640(+)
chr6:12013478-12014078(+)
chr6:12014223-12014823(+)
chr6:12014870-12015470(+)
chr6:12017435-12018035(+)
chr6:12019150-12019750(+)
chr6:12020424-12021024(+)
chr6:12021950-12022550(+)
chr6:12023081-12023681(+)
chr6:12024690-12025290(+)
chr6:12025168-12025768(+)
chr6:12026266-12026866(+)
chr6:12027295-12027895(+)
chr6:12030510-12031110(+)
chr6:12031112-12031712(+)
chr6:12033899-12034499(+)
chr6:12034464-12035064(+)
chr6:12034950-12035550(+)
chr6:12036470-12037070(+)
chr6:12037919-12038519(+)
chr6:12039657-12040257(+)
chr6:12040113-12040713(+)
chr6:12043715-12044315(+)
chr6:12045043-12045643(+)
chr6:12045460-12046060(+)
chr6:12047448-12048048(+)
chr6:12049145-12049745(+)
chr6:12049967-12050567(+)
chr6:12051230-12051830(+)
chr6:12051961-12052561(+)
chr6:12052814-12053414(+)
chr6:12055490-12056090(+)
chr6:12058213-12058813(+)
chr6:12058669-12059269(+)
chr6:12060910-12061510(+)
chr6:12061450-12062050(+)
chr6:12061923-12062523(+)
chr6:12062750-12063350(+)
chr6:12063496-12064096(+)
chr6:12064267-12064867(+)
chr6:12064773-12065373(+)
chr6:12065431-12066031(+)
chr6:12065864-12066464(+)
chr6:12066435-12067035(+)
chr6:12069092-12069692(+)
chr6:12070016-12070616(+)
chr6:12071325-12071925(+)
chr6:12075251-12075851(+)
chr6:12077160-12077760(+)
chr6:12079435-12080035(+)
chr6:12081000-12081600(+)
chr6:12081879-12082479(+)
chr6:12082450-12083050(+)
chr6:12083424-12084024(+)
chr6:12083893-12084493(+)
chr6:12085497-12086097(+)
chr6:12088590-12089190(+)
chr6:12090830-12091430(+)
chr6:12091690-12092290(+)
chr6:12092847-12093447(+)
chr6:12094915-12095515(+)
chr6:12096333-12096933(+)
chr6:12097897-12098497(+)
chr6:12098376-12098976(+)
chr6:12099030-12099630(+)
chr6:12099845-12100445(+)
chr6:12100930-12101530(+)
chr6:12102601-12103201(+)
chr6:12103278-12103878(+)
chr6:12105278-12105878(+)
chr6:12110660-12111260(+)
chr6:12111597-12112197(+)
chr6:12112879-12113479(+)
chr6:12113410-12114010(+)
chr6:12114138-12114738(+)
chr6:12115000-12115600(+)
chr6:12115748-12116348(+)
chr6:12116491-12117091(+)
chr6:12119272-12119872(+)
chr6:12125500-12126100(+)
chr6:12126214-12126814(+)
chr6:12129670-12130270(+)
chr6:12132447-12133047(+)
chr6:12132921-12133521(+)
chr6:12134910-12135510(+)
chr6:12136505-12137105(+)
chr6:12137056-12137656(+)
chr6:12137606-12138206(+)
chr6:12138517-12139117(+)
chr6:12139062-12139662(+)
chr6:12147795-12148395(+)
chr6:12148565-12149165(+)
chr6:12149128-12149728(+)
chr6:12150029-12150629(+)
chr6:12150952-12151552(+)
chr6:12151543-12152143(+)
chr6:12152571-12153171(+)
chr6:12155891-12156491(+)
chr6:12158786-12159386(+)
chr6:12160456-12161056(+)
chr6:12161370-12161970(+)
chr6:12162390-12162990(+)
chr6:12163283-12163883(+)
chr6:12163810-12164410(+)
chr6:12164429-12165029(+)
chr6:12164990-12165590(+)
chr6:12165400-12166000(+)
chr6:12166006-12166606(+)
chr6:12166610-12167210(+)
chr6:12167560-12168160(+)
chr6:12169513-12170113(+)
chr6:12170557-12171157(+)
chr6:12171815-12172415(+)
chr6:12173327-12173927(+)
chr6:12173766-12174366(+)
chr6:12174569-12175169(+)
chr6:12174982-12175582(+)
chr6:12175914-12176514(+)
chr6:12178667-12179267(+)
chr6:12179190-12179790(+)
chr6:12180639-12181239(+)
chr6:12182809-12183409(+)
chr6:12184570-12185170(+)
chr6:12185310-12185910(+)
chr6:12186680-12187280(+)
chr6:12189275-12189875(+)
chr6:12189799-12190399(+)
chr6:12190385-12190985(+)
chr6:12195880-12196480(+)
chr6:12196478-12197078(+)
chr6:12198996-12199596(+)
chr6:12200160-12200760(+)
chr6:12200789-12201389(+)
chr6:12202390-12202990(+)
chr6:12203178-12203778(+)
chr6:12204570-12205170(+)
chr6:12205042-12205642(+)
chr6:12206594-12207194(+)
chr6:12207010-12207610(+)
chr6:12208292-12208892(+)
chr6:12210010-12210610(+)
chr6:12210828-12211428(+)
chr6:12214695-12215295(+)
chr6:12221570-12222170(+)
chr6:12222009-12222609(+)
chr6:12222558-12223158(+)
chr6:12223008-12223608(+)
chr6:12223990-12224590(+)
chr6:12224411-12225011(+)
chr6:12227990-12228590(+)
chr6:12228901-12229501(+)
chr6:12229610-12230210(+)
chr6:12231350-12231950(+)
chr6:12232457-12233057(+)
chr6:12232973-12233573(+)
chr6:12234059-12234659(+)
chr6:12235490-12236090(+)
chr6:12238415-12239015(+)
chr6:12239330-12239930(+)
chr6:12241939-12242539(+)
chr6:12245906-12246506(+)
chr6:12246344-12246944(+)
chr6:12246958-12247558(+)
chr6:12249663-12250263(+)
chr6:12250303-12250903(+)
chr6:12251624-12252224(+)
chr6:12253010-12253610(+)
chr6:12254360-12254960(+)
chr6:12258310-12258910(+)
chr6:12258829-12259429(+)
chr6:12260817-12261417(+)
chr6:12261573-12262173(+)
chr6:12262388-12262988(+)
chr6:12262855-12263455(+)
chr6:12265940-12266540(+)
chr6:12266714-12267314(+)
chr6:12267654-12268254(+)
chr6:12269250-12269850(+)
chr6:12270950-12271550(+)
chr6:12271710-12272310(+)
chr6:12272119-12272719(+)
chr6:12275239-12275839(+)
chr6:12276460-12277060(+)
chr6:12277510-12278110(+)
chr6:12279043-12279643(+)
chr6:12279446-12280046(+)
chr6:12280050-12280650(+)
chr6:12280585-12281185(+)
chr6:12281012-12281612(+)
chr6:12282310-12282910(+)
chr6:12284070-12284670(+)
chr6:12284830-12285430(+)
chr6:12286565-12287165(+)
chr6:12287473-12288073(+)
chr6:12287895-12288495(+)
chr6:12288389-12288989(+)
chr6:12289488-12290088(+)
chr6:12290258-12290858(+)
chr6:12291303-12291903(+)
chr6:12291976-12292576(+)
chr6:12292438-12293038(+)
chr6:12293302-12293902(+)
chr6:12293910-12294510(+)
chr6:12294422-12295022(+)
chr6:12295065-12295665(+)
chr6:12295667-12296267(+)
chr6:12296340-12296940(+)
chr6:12297367-12297967(+)
chr6:12297894-12298494(+)
chr6:12298418-12299018(+)
chr6:12298967-12299567(+)
chr6:12300030-12300630(+)
chr6:12300445-12301045(+)
chr6:12302570-12303170(+)
chr6:12304610-12305210(+)
chr6:12309155-12309755(+)
chr6:12309755-12310355(+)
chr6:12311237-12311837(+)
chr6:12312846-12313446(+)
chr6:12313581-12314181(+)
chr6:12314289-12314889(+)
chr6:12318370-12318970(+)
chr6:12324260-12324860(+)
chr6:12324837-12325437(+)
chr6:12325490-12326090(+)
chr6:12325980-12326580(+)
chr6:12326480-12327080(+)
chr6:12327511-12328111(+)
chr6:12328180-12328780(+)
chr6:12328866-12329466(+)
chr6:12329670-12330270(+)
chr6:12330827-12331427(+)
chr6:12331496-12332096(+)
chr6:12332048-12332648(+)
chr6:12332551-12333151(+)
chr6:12333169-12333769(+)
chr6:12334773-12335373(+)
chr6:12335209-12335809(+)
chr6:12335842-12336442(+)
chr6:12336264-12336864(+)
chr6:12336720-12337320(+)
chr6:12338580-12339180(+)
chr6:12340009-12340609(+)
chr6:12340510-12341110(+)
chr6:12341705-12342305(+)
chr6:12342780-12343380(+)
chr6:12343594-12344194(+)
chr6:12345118-12345718(+)
chr6:12345615-12346215(+)
chr6:12347830-12348430(+)
chr6:12348708-12349308(+)
chr6:12349318-12349918(+)
chr6:12350848-12351448(+)
chr6:12351870-12352470(+)
chr6:12353833-12354433(+)
chr6:12354646-12355246(+)
chr6:12355321-12355921(+)
chr6:12355977-12356577(+)
chr6:12356630-12357230(+)
chr6:12357387-12357987(+)
chr6:12359290-12359890(+)
chr6:12360650-12361250(+)
chr6:12361296-12361896(+)
chr6:12362910-12363510(+)
chr6:12363879-12364479(+)
chr6:12364550-12365150(+)
chr6:12364990-12365590(+)
chr6:12365510-12366110(+)
chr6:12365916-12366516(+)
chr6:12366879-12367479(+)
chr6:12367570-12368170(+)
chr6:12369858-12370458(+)
chr6:12371269-12371869(+)
chr6:12371704-12372304(+)
chr6:12372510-12373110(+)
chr6:12375733-12376333(+)
chr6:12376670-12377270(+)
chr6:12379295-12379895(+)
chr6:12381731-12382331(+)
chr6:12382710-12383310(+)
chr6:12383516-12384116(+)
chr6:12384543-12385143(+)
chr6:12385015-12385615(+)
chr6:12385433-12386033(+)
chr6:12386430-12387030(+)
chr6:12387021-12387621(+)
chr6:12387790-12388390(+)
chr6:12391634-12392234(+)
chr6:12392614-12393214(+)
chr6:12393190-12393790(+)
chr6:12394330-12394930(+)
chr6:12395350-12395950(+)
chr6:12396012-12396612(+)
chr6:12401371-12401971(+)
chr6:12403587-12404187(+)
chr6:12404348-12404948(+)
chr6:12404762-12405362(+)
chr6:12411148-12411748(+)
chr6:12413436-12414036(+)
chr6:12414230-12414830(+)
chr6:12416123-12416723(+)
chr6:12419111-12419711(+)
chr6:12419818-12420418(+)
chr6:12420782-12421382(+)
chr6:12421763-12422363(+)
chr6:12423059-12423659(+)
chr6:12423590-12424190(+)
chr6:12424021-12424621(+)
chr6:12426220-12426820(+)
chr6:12426680-12427280(+)
chr6:12427397-12427997(+)
chr6:12428130-12428730(+)
chr6:12429666-12430266(+)
chr6:12430160-12430760(+)
chr6:12430590-12431190(+)
chr6:12431177-12431777(+)
chr6:12432810-12433410(+)
chr6:12436328-12436928(+)
chr6:12436811-12437411(+)
chr6:12439430-12440030(+)
chr6:12441096-12441696(+)
chr6:12442663-12443263(+)
chr6:12450650-12451250(+)
chr6:12451830-12452430(+)
chr6:12453905-12454505(+)
chr6:12456457-12457057(+)
chr6:12458678-12459278(+)
chr6:12459340-12459940(+)
chr6:12459778-12460378(+)
chr6:12460382-12460982(+)
chr6:12466635-12467235(+)
chr6:12467860-12468460(+)
chr6:12468391-12468991(+)
chr6:12471066-12471666(+)
chr6:12471522-12472122(+)
chr6:12472690-12473290(+)
chr6:12473634-12474234(+)
chr6:12474408-12475008(+)
chr6:12474933-12475533(+)
chr6:12476649-12477249(+)
chr6:12477726-12478326(+)
chr6:12478490-12479090(+)
chr6:12479050-12479650(+)
chr6:12480031-12480631(+)
chr6:12481610-12482210(+)
chr6:12482030-12482630(+)
chr6:12482501-12483101(+)
chr6:12483070-12483670(+)
chr6:12483856-12484456(+)
chr6:12484584-12485184(+)
chr6:12485434-12486034(+)
chr6:12485875-12486475(+)
chr6:12487072-12487672(+)
chr6:12490516-12491116(+)
chr6:12491080-12491680(+)
chr6:12491664-12492264(+)
chr6:12492412-12493012(+)
chr6:12493262-12493862(+)
chr6:12493950-12494550(+)
chr6:12498050-12498650(+)
chr6:12503019-12503619(+)
chr6:12504070-12504670(+)
chr6:12504496-12505096(+)
chr6:12505688-12506288(+)
chr6:12506196-12506796(+)
chr6:12506900-12507500(+)
chr6:12507620-12508220(+)
chr6:12508690-12509290(+)
chr6:12509180-12509780(+)
chr6:12511951-12512551(+)
chr6:12516175-12516775(+)
chr6:12518490-12519090(+)
chr6:12522490-12523090(+)
chr6:12524650-12525250(+)
chr6:12527503-12528103(+)
chr6:12528564-12529164(+)
chr6:12529124-12529724(+)
chr6:12529608-12530208(+)
chr6:12530494-12531094(+)
chr6:12533590-12534190(+)
chr6:12534575-12535175(+)
chr6:12535750-12536350(+)
chr6:12536194-12536794(+)
chr6:12536675-12537275(+)
chr6:12537576-12538176(+)
chr6:12538210-12538810(+)
chr6:12538987-12539587(+)
chr6:12539865-12540465(+)
chr6:12542830-12543430(+)
chr6:12544049-12544649(+)
chr6:12545295-12545895(+)
chr6:12545970-12546570(+)
chr6:12546395-12546995(+)
chr6:12548690-12549290(+)
chr6:12549562-12550162(+)
chr6:12555373-12555973(+)
chr6:12555890-12556490(+)
chr6:12557455-12558055(+)
chr6:12557887-12558487(+)
chr6:12560166-12560766(+)
chr6:12565815-12566415(+)
chr6:12566830-12567430(+)
chr6:12567771-12568371(+)
chr6:12570555-12571155(+)
chr6:12573277-12573877(+)
chr6:12574405-12575005(+)
chr6:12576521-12577121(+)
chr6:12577513-12578113(+)
chr6:12578320-12578920(+)
chr6:12578885-12579485(+)
chr6:12580410-12581010(+)
chr6:12582644-12583244(+)
chr6:12585131-12585731(+)
chr6:12585622-12586222(+)
chr6:12586415-12587015(+)
chr6:12587059-12587659(+)
chr6:12589050-12589650(+)
chr6:12589734-12590334(+)
chr6:12591029-12591629(+)
chr6:12591670-12592270(+)
chr6:12592736-12593336(+)
chr6:12593850-12594450(+)
chr6:12594265-12594865(+)
chr6:12595298-12595898(+)
chr6:12596610-12597210(+)
chr6:12599041-12599641(+)
chr6:12601275-12601875(+)
chr6:12601954-12602554(+)
chr6:12602502-12603102(+)
chr6:12603502-12604102(+)
chr6:12605905-12606505(+)
chr6:12606790-12607390(+)
chr6:12608305-12608905(+)
chr6:12608910-12609510(+)
chr6:12610590-12611190(+)
chr6:12611030-12611630(+)
chr6:12613950-12614550(+)
chr6:12614591-12615191(+)
chr6:12618420-12619020(+)
chr6:12619835-12620435(+)
chr6:12620510-12621110(+)
chr6:12621925-12622525(+)
chr6:12627710-12628310(+)
chr6:12633870-12634470(+)
chr6:12635470-12636070(+)
chr6:12635955-12636555(+)
chr6:12636431-12637031(+)
chr6:12638152-12638752(+)
chr6:12642510-12643110(+)
chr6:12646078-12646678(+)
chr6:12647840-12648440(+)
chr6:12648316-12648916(+)
chr6:12649870-12650470(+)
chr6:12651135-12651735(+)
chr6:12652170-12652770(+)
chr6:12653532-12654132(+)
chr6:12654643-12655243(+)
chr6:12655650-12656250(+)
chr6:12657039-12657639(+)
chr6:12658153-12658753(+)
chr6:12658825-12659425(+)
chr6:12660210-12660810(+)
chr6:12661599-12662199(+)
chr6:12666270-12666870(+)
chr6:12667138-12667738(+)
chr6:12669094-12669694(+)
chr6:12672740-12673340(+)
chr6:12673547-12674147(+)
chr6:12675843-12676443(+)
chr6:12678170-12678770(+)
chr6:12679568-12680168(+)
chr6:12683730-12684330(+)
chr6:12684510-12685110(+)
chr6:12685350-12685950(+)
chr6:12685951-12686551(+)
chr6:12686430-12687030(+)
chr6:12687030-12687630(+)
chr6:12689430-12690030(+)
chr6:12690275-12690875(+)
chr6:12690930-12691530(+)
chr6:12694290-12694890(+)
chr6:12695450-12696050(+)
chr6:12696130-12696730(+)
chr6:12696790-12697390(+)
chr6:12697210-12697810(+)
chr6:12698040-12698640(+)
chr6:12699520-12700120(+)
chr6:12700130-12700730(+)
chr6:12700722-12701322(+)
chr6:12701190-12701790(+)
chr6:12701746-12702346(+)
chr6:12702290-12702890(+)
chr6:12707710-12708310(+)
chr6:12708770-12709370(+)
chr6:12709203-12709803(+)
chr6:12709729-12710329(+)
chr6:12710930-12711530(+)
chr6:12712177-12712777(+)
chr6:12715535-12716135(+)
chr6:12717491-12718091(+)
chr6:12718149-12718749(+)
chr6:12719150-12719750(+)
chr6:12719750-12720350(+)
chr6:12720872-12721472(+)
chr6:12725262-12725862(+)
chr6:12727130-12727730(+)
chr6:12728590-12729190(+)
chr6:12729550-12730150(+)
chr6:12734210-12734810(+)
chr6:12735270-12735870(+)
chr6:12735927-12736527(+)
chr6:12737835-12738435(+)
chr6:12744330-12744930(+)
chr6:12748613-12749213(+)
chr6:12749262-12749862(+)
chr6:12749945-12750545(+)
chr6:12750580-12751180(+)
chr6:12751825-12752425(+)
chr6:12753110-12753710(+)
chr6:12754545-12755145(+)
chr6:12755475-12756075(+)
chr6:12761050-12761650(+)
chr6:12761676-12762276(+)
chr6:12762450-12763050(+)
chr6:12762874-12763474(+)
chr6:12767173-12767773(+)
chr6:12769857-12770457(+)
chr6:12770358-12770958(+)
chr6:12770910-12771510(+)
chr6:12771330-12771930(+)
chr6:12772150-12772750(+)
chr6:12776424-12777024(+)
chr6:12778202-12778802(+)
chr6:12778930-12779530(+)
chr6:12780560-12781160(+)
chr6:12781230-12781830(+)
chr6:12783030-12783630(+)
chr6:12785425-12786025(+)
chr6:12787008-12787608(+)
chr6:12788960-12789560(+)
chr6:12790310-12790910(+)
chr6:12791483-12792083(+)
chr6:12793130-12793730(+)
chr6:12797710-12798310(+)
chr6:12798494-12799094(+)
chr6:12799230-12799830(+)
chr6:12800265-12800865(+)
chr6:12801272-12801872(+)
chr6:12801810-12802410(+)
chr6:12803010-12803610(+)
chr6:12803612-12804212(+)
chr6:12805244-12805844(+)
chr6:12806942-12807542(+)
chr6:12807615-12808215(+)
chr6:12811795-12812395(+)
chr6:12812230-12812830(+)
chr6:12813424-12814024(+)
chr6:12814130-12814730(+)
chr6:12815480-12816080(+)
chr6:12816248-12816848(+)
chr6:12816855-12817455(+)
chr6:12818449-12819049(+)
chr6:12819351-12819951(+)
chr6:12822350-12822950(+)
chr6:12823310-12823910(+)
chr6:12824052-12824652(+)
chr6:12825999-12826599(+)
chr6:12826716-12827316(+)
chr6:12828295-12828895(+)
chr6:12830229-12830829(+)
chr6:12832478-12833078(+)
chr6:12836870-12837470(+)
chr6:12839110-12839710(+)
chr6:12840200-12840800(+)
chr6:12842230-12842830(+)
chr6:12844813-12845413(+)
chr6:12845449-12846049(+)
chr6:12849369-12849969(+)
chr6:12849932-12850532(+)
chr6:12851346-12851946(+)
chr6:12865881-12866481(+)
chr6:12866663-12867263(+)
chr6:12869923-12870523(+)
chr6:12871330-12871930(+)
chr6:12872710-12873310(+)
chr6:12873255-12873855(+)
chr6:12873830-12874430(+)
chr6:12874550-12875150(+)
chr6:12875154-12875754(+)
chr6:12876910-12877510(+)
chr6:12880290-12880890(+)
chr6:12881376-12881976(+)
chr6:12882930-12883530(+)
chr6:12883695-12884295(+)
chr6:12885164-12885764(+)
chr6:12887032-12887632(+)
chr6:12887518-12888118(+)
chr6:12888130-12888730(+)
chr6:12890306-12890906(+)
chr6:12892290-12892890(+)
chr6:12893133-12893733(+)
chr6:12893971-12894571(+)
chr6:12895765-12896365(+)
chr6:12896455-12897055(+)
chr6:12898810-12899410(+)
chr6:12899579-12900179(+)
chr6:12902350-12902950(+)
chr6:12903401-12904001(+)
chr6:12905423-12906023(+)
chr6:12907275-12907875(+)
chr6:12909976-12910576(+)
chr6:12911032-12911632(+)
chr6:12911495-12912095(+)
chr6:12914017-12914617(+)
chr6:12916134-12916734(+)
chr6:12916830-12917430(+)
chr6:12921830-12922430(+)
chr6:12923784-12924384(+)
chr6:12925050-12925650(+)
chr6:12926642-12927242(+)
chr6:12929570-12930170(+)
chr6:12930532-12931132(+)
chr6:12931772-12932372(+)
chr6:12934010-12934610(+)
chr6:12934930-12935530(+)
chr6:12935760-12936360(+)
chr6:12936953-12937553(+)
chr6:12939444-12940044(+)
chr6:12941549-12942149(+)
chr6:12944107-12944707(+)
chr6:12945158-12945758(+)
chr6:12947508-12948108(+)
chr6:12948080-12948680(+)
chr6:12949410-12950010(+)
chr6:12949850-12950450(+)
chr6:12951092-12951692(+)
chr6:12951570-12952170(+)
chr6:12952308-12952908(+)
chr6:12953070-12953670(+)
chr6:12953670-12954270(+)
chr6:12954204-12954804(+)
chr6:12954893-12955493(+)
chr6:12955705-12956305(+)
chr6:12956178-12956778(+)
chr6:12956959-12957559(+)
chr6:12957379-12957979(+)
chr6:12957840-12958440(+)
chr6:12958280-12958880(+)
chr6:12959510-12960110(+)
chr6:12960750-12961350(+)
chr6:12962983-12963583(+)
chr6:12963717-12964317(+)
chr6:12967735-12968335(+)
chr6:12969204-12969804(+)
chr6:12970072-12970672(+)
chr6:12972144-12972744(+)
chr6:12973491-12974091(+)
chr6:12974630-12975230(+)
chr6:12976490-12977090(+)
chr6:12977929-12978529(+)
chr6:12978573-12979173(+)
chr6:12979955-12980555(+)
chr6:12981970-12982570(+)
chr6:12984920-12985520(+)
chr6:12986270-12986870(+)
chr6:12990310-12990910(+)
chr6:12992909-12993509(+)
chr6:12993520-12994120(+)
chr6:12998880-12999480(+)
chr6:13001971-13002571(+)
chr6:13004729-13005329(+)
chr6:13006047-13006647(+)
chr6:13006814-13007414(+)
chr6:13008236-13008836(+)
chr6:13009087-13009687(+)
chr6:13009593-13010193(+)
chr6:13010650-13011250(+)
chr6:13011822-13012422(+)
chr6:13012419-13013019(+)
chr6:13013459-13014059(+)
chr6:13013924-13014524(+)
chr6:13014626-13015226(+)
chr6:13015149-13015749(+)
chr6:13015780-13016380(+)
chr6:13016195-13016795(+)
chr6:13016830-13017430(+)
chr6:13018590-13019190(+)
chr6:13024723-13025323(+)
chr6:13025790-13026390(+)
chr6:13026213-13026813(+)
chr6:13026699-13027299(+)
chr6:13027320-13027920(+)
chr6:13030551-13031151(+)
chr6:13033735-13034335(+)
chr6:13034450-13035050(+)
chr6:13035736-13036336(+)
chr6:13037440-13038040(+)
chr6:13038020-13038620(+)
chr6:13038485-13039085(+)
chr6:13038919-13039519(+)
chr6:13040550-13041150(+)
chr6:13041430-13042030(+)
chr6:13042998-13043598(+)
chr6:13043860-13044460(+)
chr6:13044479-13045079(+)
chr6:13044979-13045579(+)
chr6:13045939-13046539(+)
chr6:13048145-13048745(+)
chr6:13049797-13050397(+)
chr6:13053915-13054515(+)
chr6:13056770-13057370(+)
chr6:13057964-13058564(+)
chr6:13059730-13060330(+)
chr6:13063473-13064073(+)
chr6:13065711-13066311(+)
chr6:13067030-13067630(+)
chr6:13068739-13069339(+)
chr6:13071862-13072462(+)
chr6:13073006-13073606(+)
chr6:13074660-13075260(+)
chr6:13075639-13076239(+)
chr6:13076149-13076749(+)
chr6:13076711-13077311(+)
chr6:13077253-13077853(+)
chr6:13078540-13079140(+)
chr6:13079294-13079894(+)
chr6:13080729-13081329(+)
chr6:13089526-13090126(+)
chr6:13090650-13091250(+)
chr6:13091339-13091939(+)
chr6:13093710-13094310(+)
chr6:13095045-13095645(+)
chr6:13095570-13096170(+)
chr6:13096289-13096889(+)
chr6:13096733-13097333(+)
chr6:13097155-13097755(+)
chr6:13097578-13098178(+)
chr6:13098075-13098675(+)
chr6:13099062-13099662(+)
chr6:13099966-13100566(+)
chr6:13101450-13102050(+)
chr6:13102109-13102709(+)
chr6:13102830-13103430(+)
chr6:13113330-13113930(+)
chr6:13114143-13114743(+)
chr6:13115035-13115635(+)
chr6:13116283-13116883(+)
chr6:13117250-13117850(+)
chr6:13117715-13118315(+)
chr6:13118325-13118925(+)
chr6:13119230-13119830(+)
chr6:13119687-13120287(+)
chr6:13120383-13120983(+)
chr6:13120991-13121591(+)
chr6:13122370-13122970(+)
chr6:13123710-13124310(+)
chr6:13124278-13124878(+)
chr6:13125035-13125635(+)
chr6:13125983-13126583(+)
chr6:13127710-13128310(+)
chr6:13128950-13129550(+)
chr6:13132361-13132961(+)
chr6:13135265-13135865(+)
chr6:13137090-13137690(+)
chr6:13138130-13138730(+)
chr6:13139277-13139877(+)
chr6:13141525-13142125(+)
chr6:13145650-13146250(+)
chr6:13146676-13147276(+)
chr6:13147479-13148079(+)
chr6:13147900-13148500(+)
chr6:13148830-13149430(+)
chr6:13149586-13150186(+)
chr6:13152898-13153498(+)
chr6:13153575-13154175(+)
chr6:13154630-13155230(+)
chr6:13156503-13157103(+)
chr6:13157437-13158037(+)
chr6:13159444-13160044(+)
chr6:13161375-13161975(+)
chr6:13163278-13163878(+)
chr6:13164422-13165022(+)
chr6:13165470-13166070(+)
chr6:13165906-13166506(+)
chr6:13167580-13168180(+)
chr6:13169030-13169630(+)
chr6:13169970-13170570(+)
chr6:13172411-13173011(+)
chr6:13174150-13174750(+)
chr6:13175759-13176359(+)
chr6:13178164-13178764(+)
chr6:13180576-13181176(+)
chr6:13181090-13181690(+)
chr6:13181512-13182112(+)
chr6:13182480-13183080(+)
chr6:13183440-13184040(+)
chr6:13184190-13184790(+)
chr6:13185110-13185710(+)
chr6:13187032-13187632(+)
chr6:13188431-13189031(+)
chr6:13189830-13190430(+)
chr6:13190500-13191100(+)
chr6:13191336-13191936(+)
chr6:13192750-13193350(+)
chr6:13194500-13195100(+)
chr6:13195008-13195608(+)
chr6:13195938-13196538(+)
chr6:13198051-13198651(+)
chr6:13198938-13199538(+)
chr6:13201348-13201948(+)
chr6:13202050-13202650(+)
chr6:13202790-13203390(+)
chr6:13203274-13203874(+)
chr6:13204230-13204830(+)
chr6:13214093-13214693(+)
chr6:13216045-13216645(+)
chr6:13216723-13217323(+)
chr6:13217597-13218197(+)
chr6:13218190-13218790(+)
chr6:13219296-13219896(+)
chr6:13220270-13220870(+)
chr6:13220790-13221390(+)
chr6:13221550-13222150(+)
chr6:13222260-13222860(+)
chr6:13223050-13223650(+)
chr6:13223590-13224190(+)
chr6:13224010-13224610(+)
chr6:13224660-13225260(+)
chr6:13226190-13226790(+)
chr6:13228175-13228775(+)
chr6:13229227-13229827(+)
chr6:13229677-13230277(+)
chr6:13232655-13233255(+)
chr6:13233230-13233830(+)
chr6:13234289-13234889(+)
chr6:13235474-13236074(+)
chr6:13237480-13238080(+)
chr6:13238170-13238770(+)
chr6:13239817-13240417(+)
chr6:13243013-13243613(+)
chr6:13244240-13244840(+)
chr6:13245090-13245690(+)
chr6:13247730-13248330(+)
chr6:13248145-13248745(+)
chr6:13248623-13249223(+)
chr6:13249148-13249748(+)
chr6:13250391-13250991(+)
chr6:13250940-13251540(+)
chr6:13251364-13251964(+)
chr6:13252889-13253489(+)
chr6:13253403-13254003(+)
chr6:13256589-13257189(+)
chr6:13257190-13257790(+)
chr6:13257990-13258590(+)
chr6:13258473-13259073(+)
chr6:13259596-13260196(+)
chr6:13260340-13260940(+)
chr6:13261011-13261611(+)
chr6:13261598-13262198(+)
chr6:13262467-13263067(+)
chr6:13263015-13263615(+)
chr6:13263797-13264397(+)
chr6:13267491-13268091(+)
chr6:13268680-13269280(+)
chr6:13269294-13269894(+)
chr6:13271835-13272435(+)
chr6:13272266-13272866(+)
chr6:13272704-13273304(+)
chr6:13273391-13273991(+)
chr6:13273984-13274584(+)
chr6:13274554-13275154(+)
chr6:13275115-13275715(+)
chr6:13275581-13276181(+)
chr6:13276200-13276800(+)
chr6:13277155-13277755(+)
chr6:13278305-13278905(+)
chr6:13279145-13279745(+)
chr6:13279735-13280335(+)
chr6:13280468-13281068(+)
chr6:13281774-13282374(+)
chr6:13282620-13283220(+)
chr6:13283451-13284051(+)
chr6:13284893-13285493(+)
chr6:13285631-13286231(+)
chr6:13286236-13286836(+)
chr6:13286690-13287290(+)
chr6:13287290-13287890(+)
chr6:13288021-13288621(+)
chr6:13288555-13289155(+)
chr6:13289114-13289714(+)
chr6:13290007-13290607(+)
chr6:13290500-13291100(+)
chr6:13291193-13291793(+)
chr6:13292440-13293040(+)
chr6:13293014-13293614(+)
chr6:13293930-13294530(+)
chr6:13294800-13295400(+)
chr6:13295694-13296294(+)
chr6:13296576-13297176(+)
chr6:13297930-13298530(+)
chr6:13298582-13299182(+)
chr6:13299243-13299843(+)
chr6:13300111-13300711(+)
chr6:13300831-13301431(+)
chr6:13302510-13303110(+)
chr6:13302974-13303574(+)
chr6:13303836-13304436(+)
chr6:13304762-13305362(+)
chr6:13305347-13305947(+)
chr6:13305925-13306525(+)
chr6:13307662-13308262(+)
chr6:13308446-13309046(+)
chr6:13311355-13311955(+)
chr6:13315915-13316515(+)
chr6:13317985-13318585(+)
chr6:13318963-13319563(+)
chr6:13320028-13320628(+)
chr6:13320885-13321485(+)
chr6:13321371-13321971(+)
chr6:13322785-13323385(+)
chr6:13323541-13324141(+)
chr6:13325265-13325865(+)
chr6:13326096-13326696(+)
chr6:13327055-13327655(+)
chr6:13328083-13328683(+)
chr6:13328541-13329141(+)
chr6:13329283-13329883(+)
chr6:13330923-13331523(+)
chr6:13331901-13332501(+)
chr6:13332390-13332990(+)
chr6:13335070-13335670(+)
chr6:13336640-13337240(+)
chr6:13338130-13338730(+)
chr6:13339083-13339683(+)
chr6:13339500-13340100(+)
chr6:13340314-13340914(+)
chr6:13346370-13346970(+)
chr6:13348481-13349081(+)
chr6:13350258-13350858(+)
chr6:13351386-13351986(+)
chr6:13353930-13354530(+)
chr6:13354459-13355059(+)
chr6:13354948-13355548(+)
chr6:13355582-13356182(+)
chr6:13356230-13356830(+)
chr6:13356968-13357568(+)
chr6:13357797-13358397(+)
chr6:13358636-13359236(+)
chr6:13359435-13360035(+)
chr6:13360035-13360635(+)
chr6:13360773-13361373(+)
chr6:13361226-13361826(+)
chr6:13362555-13363155(+)
chr6:13364000-13364600(+)
chr6:13365040-13365640(+)
chr6:13365490-13366090(+)
chr6:13366893-13367493(+)
chr6:13367579-13368179(+)
chr6:13368295-13368895(+)
chr6:13368854-13369454(+)
chr6:13369715-13370315(+)
chr6:13370791-13371391(+)
chr6:13371710-13372310(+)
chr6:13372226-13372826(+)
chr6:13372858-13373458(+)
chr6:13373591-13374191(+)
chr6:13375438-13376038(+)
chr6:13377485-13378085(+)
chr6:13378961-13379561(+)
chr6:13379735-13380335(+)
chr6:13380873-13381473(+)
chr6:13381831-13382431(+)
chr6:13383607-13384207(+)
chr6:13384658-13385258(+)
chr6:13385105-13385705(+)
chr6:13390892-13391492(+)
chr6:13392587-13393187(+)
chr6:13395458-13396058(+)
chr6:13395967-13396567(+)
chr6:13396663-13397263(+)
chr6:13397506-13398106(+)
chr6:13398084-13398684(+)
chr6:13398677-13399277(+)
chr6:13399636-13400236(+)
chr6:13400170-13400770(+)
chr6:13400886-13401486(+)
chr6:13402806-13403406(+)
chr6:13404256-13404856(+)
chr6:13404693-13405293(+)
chr6:13406178-13406778(+)
chr6:13406942-13407542(+)
chr6:13407861-13408461(+)
chr6:13410112-13410712(+)
chr6:13410578-13411178(+)
chr6:13410983-13411583(+)
chr6:13411695-13412295(+)
chr6:13412752-13413352(+)
chr6:13413540-13414140(+)
chr6:13414199-13414799(+)
chr6:13417591-13418191(+)
chr6:13418064-13418664(+)
chr6:13418503-13419103(+)
chr6:13418916-13419516(+)
chr6:13419441-13420041(+)
chr6:13420373-13420973(+)
chr6:13421791-13422391(+)
chr6:13422257-13422857(+)
chr6:13422894-13423494(+)
chr6:13423380-13423980(+)
chr6:13425581-13426181(+)
chr6:13426119-13426719(+)
chr6:13426780-13427380(+)
chr6:13427488-13428088(+)
chr6:13427905-13428505(+)
chr6:13428317-13428917(+)
chr6:13429329-13429929(+)
chr6:13431264-13431864(+)
chr6:13431982-13432582(+)
chr6:13432802-13433402(+)
chr6:13433955-13434555(+)
chr6:13435625-13436225(+)
chr6:13437102-13437702(+)
chr6:13437673-13438273(+)
chr6:13439340-13439940(+)
chr6:13439770-13440370(+)
chr6:13440602-13441202(+)
chr6:13441950-13442550(+)
chr6:13445191-13445791(+)
chr6:13446444-13447044(+)
chr6:13447155-13447755(+)
chr6:13448342-13448942(+)
chr6:13450913-13451513(+)
chr6:13452732-13453332(+)
chr6:13453356-13453956(+)
chr6:13453963-13454563(+)
chr6:13454818-13455418(+)
chr6:13455718-13456318(+)
chr6:13457063-13457663(+)
chr6:13457732-13458332(+)
chr6:13461453-13462053(+)
chr6:13461909-13462509(+)
chr6:13462663-13463263(+)
chr6:13463101-13463701(+)
chr6:13464032-13464632(+)
chr6:13464785-13465385(+)
chr6:13465751-13466351(+)
chr6:13466433-13467033(+)
chr6:13467479-13468079(+)
chr6:13468670-13469270(+)
chr6:13469810-13470410(+)
chr6:13470340-13470940(+)
chr6:13470930-13471530(+)
chr6:13472193-13472793(+)
chr6:13473055-13473655(+)
chr6:13473705-13474305(+)
chr6:13474594-13475194(+)
chr6:13477047-13477647(+)
chr6:13478685-13479285(+)
chr6:13479435-13480035(+)
chr6:13480222-13480822(+)
chr6:13480994-13481594(+)
chr6:13481820-13482420(+)
chr6:13484265-13484865(+)
chr6:13484910-13485510(+)
chr6:13485562-13486162(+)
chr6:13486222-13486822(+)
chr6:13486822-13487422(+)
chr6:13487560-13488160(+)
chr6:13488245-13488845(+)
chr6:13489002-13489602(+)
chr6:13489993-13490593(+)
chr6:13491170-13491770(+)
chr6:13491685-13492285(+)
chr6:13492490-13493090(+)
chr6:13493690-13494290(+)
chr6:13494301-13494901(+)
chr6:13495278-13495878(+)
chr6:13496453-13497053(+)
chr6:13496926-13497526(+)
chr6:13500338-13500938(+)
chr6:13501070-13501670(+)
chr6:13504878-13505478(+)
chr6:13505550-13506150(+)
chr6:13507512-13508112(+)
chr6:13508962-13509562(+)
chr6:13509525-13510125(+)
chr6:13509930-13510530(+)
chr6:13511253-13511853(+)
chr6:13512023-13512623(+)
chr6:13512498-13513098(+)
chr6:13512975-13513575(+)
chr6:13513679-13514279(+)
chr6:13515615-13516215(+)
chr6:13516030-13516630(+)
chr6:13517300-13517900(+)
chr6:13520040-13520640(+)
chr6:13521546-13522146(+)
chr6:13522759-13523359(+)
chr6:13524113-13524713(+)
chr6:13524920-13525520(+)
chr6:13526799-13527399(+)
chr6:13527572-13528172(+)
chr6:13528380-13528980(+)
chr6:13528980-13529580(+)
chr6:13532109-13532709(+)
chr6:13533250-13533850(+)
chr6:13535417-13536017(+)
chr6:13536130-13536730(+)
chr6:13537284-13537884(+)
chr6:13538206-13538806(+)
chr6:13539150-13539750(+)
chr6:13539722-13540322(+)
chr6:13541732-13542332(+)
chr6:13544717-13545317(+)
chr6:13546253-13546853(+)
chr6:13548622-13549222(+)
chr6:13549031-13549631(+)
chr6:13549495-13550095(+)
chr6:13550777-13551377(+)
chr6:13553812-13554412(+)
chr6:13555101-13555701(+)
chr6:13555610-13556210(+)
chr6:13557375-13557975(+)
chr6:13557973-13558573(+)
chr6:13558875-13559475(+)
chr6:13559335-13559935(+)
chr6:13560115-13560715(+)
chr6:13560816-13561416(+)
chr6:13561953-13562553(+)
chr6:13563127-13563727(+)
chr6:13566193-13566793(+)
chr6:13567290-13567890(+)
chr6:13572735-13573335(+)
chr6:13573833-13574433(+)
chr6:13574420-13575020(+)
chr6:13575062-13575662(+)
chr6:13575711-13576311(+)
chr6:13578050-13578650(+)
chr6:13579010-13579610(+)
chr6:13580043-13580643(+)
chr6:13581843-13582443(+)
chr6:13583738-13584338(+)
chr6:13587008-13587608(+)
chr6:13588110-13588710(+)
chr6:13589960-13590560(+)
chr6:13590653-13591253(+)
chr6:13591536-13592136(+)
chr6:13593253-13593853(+)
chr6:13593870-13594470(+)
chr6:13594410-13595010(+)
chr6:13594975-13595575(+)
chr6:13595455-13596055(+)
chr6:13596115-13596715(+)
chr6:13600188-13600788(+)
chr6:13604252-13604852(+)
chr6:13604862-13605462(+)
chr6:13605710-13606310(+)
chr6:13606430-13607030(+)
chr6:13611039-13611639(+)
chr6:13611811-13612411(+)
chr6:13612877-13613477(+)
chr6:13613390-13613990(+)
chr6:13613880-13614480(+)
chr6:13614304-13614904(+)
chr6:13614711-13615311(+)
chr6:13615221-13615821(+)
chr6:13615854-13616454(+)
chr6:13616690-13617290(+)
chr6:13617288-13617888(+)
chr6:13624283-13624883(+)
chr6:13624947-13625547(+)
chr6:13629826-13630426(+)
chr6:13632185-13632785(+)
chr6:13633470-13634070(+)
chr6:13634130-13634730(+)
chr6:13636306-13636906(+)
chr6:13637190-13637790(+)
chr6:13638770-13639370(+)
chr6:13640120-13640720(+)
chr6:13641391-13641991(+)
chr6:13642750-13643350(+)
chr6:13645510-13646110(+)
chr6:13647963-13648563(+)
chr6:13648969-13649569(+)
chr6:13649655-13650255(+)
chr6:13650470-13651070(+)
chr6:13653461-13654061(+)
chr6:13654627-13655227(+)
chr6:13655770-13656370(+)
chr6:13658475-13659075(+)
chr6:13660122-13660722(+)
chr6:13660943-13661543(+)
chr6:13661820-13662420(+)
chr6:13662442-13663042(+)
chr6:13663863-13664463(+)
chr6:13664831-13665431(+)
chr6:13665490-13666090(+)
chr6:13665983-13666583(+)
chr6:13666863-13667463(+)
chr6:13667719-13668319(+)
chr6:13668674-13669274(+)
chr6:13669618-13670218(+)
chr6:13672000-13672600(+)
chr6:13672715-13673315(+)
chr6:13673530-13674130(+)
chr6:13674776-13675376(+)
chr6:13677967-13678567(+)
chr6:13678498-13679098(+)
chr6:13679115-13679715(+)
chr6:13680130-13680730(+)
chr6:13681150-13681750(+)
chr6:13681682-13682282(+)
chr6:13683050-13683650(+)
chr6:13683655-13684255(+)
chr6:13687050-13687650(+)
chr6:13688041-13688641(+)
chr6:13688773-13689373(+)
chr6:13689765-13690365(+)
chr6:13690450-13691050(+)
chr6:13691800-13692400(+)
chr6:13693520-13694120(+)
chr6:13694778-13695378(+)
chr6:13695422-13696022(+)
chr6:13695833-13696433(+)
chr6:13696366-13696966(+)
chr6:13696933-13697533(+)
chr6:13697963-13698563(+)
chr6:13698799-13699399(+)
chr6:13700353-13700953(+)
chr6:13702948-13703548(+)
chr6:13703616-13704216(+)
chr6:13704755-13705355(+)
chr6:13708301-13708901(+)
chr6:13708824-13709424(+)
chr6:13709246-13709846(+)
chr6:13709794-13710394(+)
chr6:13710391-13710991(+)
chr6:13710879-13711479(+)
chr6:13711522-13712122(+)
chr6:13711992-13712592(+)
chr6:13712646-13713246(+)
chr6:13714875-13715475(+)
chr6:13715647-13716247(+)
chr6:13716873-13717473(+)
chr6:13720595-13721195(+)
chr6:13721030-13721630(+)
chr6:13723035-13723635(+)
chr6:13723510-13724110(+)
chr6:13724338-13724938(+)
chr6:13724797-13725397(+)
chr6:13725215-13725815(+)
chr6:13725730-13726330(+)
chr6:13727843-13728443(+)
chr6:13729239-13729839(+)
chr6:13729987-13730587(+)
chr6:13733297-13733897(+)
chr6:13734323-13734923(+)
chr6:13736035-13736635(+)
chr6:13741705-13742305(+)
chr6:13743340-13743940(+)
chr6:13743813-13744413(+)
chr6:13747741-13748341(+)
chr6:13750925-13751525(+)
chr6:13752150-13752750(+)
chr6:13755304-13755904(+)
chr6:13756418-13757018(+)
chr6:13760490-13761090(+)
chr6:13761028-13761628(+)
chr6:13761717-13762317(+)
chr6:13762730-13763330(+)
chr6:13763256-13763856(+)
chr6:13763947-13764547(+)
chr6:13765159-13765759(+)
chr6:13765748-13766348(+)
chr6:13766289-13766889(+)
chr6:13767545-13768145(+)
chr6:13768370-13768970(+)
chr6:13769252-13769852(+)
chr6:13769735-13770335(+)
chr6:13772795-13773395(+)
chr6:13775558-13776158(+)
chr6:13776689-13777289(+)
chr6:13777378-13777978(+)
chr6:13778175-13778775(+)
chr6:13782718-13783318(+)
chr6:13786735-13787335(+)
chr6:13787257-13787857(+)
chr6:13793250-13793850(+)
chr6:13794270-13794870(+)
chr6:13794724-13795324(+)
chr6:13795235-13795835(+)
chr6:13797051-13797651(+)
chr6:13797662-13798262(+)
chr6:13803684-13804284(+)
chr6:13806970-13807570(+)
chr6:13807868-13808468(+)
chr6:13808899-13809499(+)
chr6:13811063-13811663(+)
chr6:13812019-13812619(+)
chr6:13813116-13813716(+)
chr6:13813712-13814312(+)
chr6:13814351-13814951(+)
chr6:13815225-13815825(+)
chr6:13818443-13819043(+)
chr6:13823855-13824455(+)
chr6:13824430-13825030(+)
chr6:13825990-13826590(+)
chr6:13827148-13827748(+)
chr6:13829153-13829753(+)
chr6:13830928-13831528(+)
chr6:13831720-13832320(+)
chr6:13832655-13833255(+)
chr6:13834928-13835528(+)
chr6:13836375-13836975(+)
chr6:13838777-13839377(+)
chr6:13839353-13839953(+)
chr6:13840724-13841324(+)
chr6:13841543-13842143(+)
chr6:13842690-13843290(+)
chr6:13843890-13844490(+)
chr6:13846938-13847538(+)
chr6:13847466-13848066(+)
chr6:13848852-13849452(+)
chr6:13851449-13852049(+)
chr6:13854115-13854715(+)
chr6:13854964-13855564(+)
chr6:13855605-13856205(+)
chr6:13856175-13856775(+)
chr6:13858015-13858615(+)
chr6:13858830-13859430(+)
chr6:13859929-13860529(+)
chr6:13860722-13861322(+)
chr6:13861970-13862570(+)
chr6:13863833-13864433(+)
chr6:13864835-13865435(+)
chr6:13865291-13865891(+)
chr6:13866430-13867030(+)
chr6:13870361-13870961(+)
chr6:13870880-13871480(+)
chr6:13871300-13871900(+)
chr6:13872210-13872810(+)
chr6:13872758-13873358(+)
chr6:13873446-13874046(+)
chr6:13873884-13874484(+)
chr6:13874910-13875510(+)
chr6:13877204-13877804(+)
chr6:13880364-13880964(+)
chr6:13881242-13881842(+)
chr6:13881778-13882378(+)
chr6:13882230-13882830(+)
chr6:13883610-13884210(+)
chr6:13884167-13884767(+)
chr6:13884790-13885390(+)
chr6:13885583-13886183(+)
chr6:13886900-13887500(+)
chr6:13887710-13888310(+)
chr6:13888530-13889130(+)
chr6:13888970-13889570(+)
chr6:13890510-13891110(+)
chr6:13890930-13891530(+)
chr6:13891430-13892030(+)
chr6:13892192-13892792(+)
chr6:13893050-13893650(+)
chr6:13893745-13894345(+)
chr6:13894440-13895040(+)
chr6:13895270-13895870(+)
chr6:13895930-13896530(+)
chr6:13896730-13897330(+)
chr6:13897250-13897850(+)
chr6:13897990-13898590(+)
chr6:13898910-13899510(+)
chr6:13899610-13900210(+)
chr6:13900560-13901160(+)
chr6:13903073-13903673(+)
chr6:13904560-13905160(+)
chr6:13907115-13907715(+)
chr6:13908350-13908950(+)
chr6:13909028-13909628(+)
chr6:13909610-13910210(+)
chr6:13910120-13910720(+)
chr6:13910610-13911210(+)
chr6:13911026-13911626(+)
chr6:13911630-13912230(+)
chr6:13912180-13912780(+)
chr6:13913102-13913702(+)
chr6:13913757-13914357(+)
chr6:13914445-13915045(+)
chr6:13914849-13915449(+)
chr6:13915905-13916505(+)
chr6:13916324-13916924(+)
chr6:13916831-13917431(+)
chr6:13917790-13918390(+)
chr6:13918985-13919585(+)
chr6:13919990-13920590(+)
chr6:13920684-13921284(+)
chr6:13922773-13923373(+)
chr6:13923455-13924055(+)
chr6:13924188-13924788(+)
chr6:13924784-13925384(+)
chr6:13925579-13926179(+)
chr6:13926090-13926690(+)
chr6:13926570-13927170(+)
chr6:13927164-13927764(+)
chr6:13927934-13928534(+)
chr6:13928884-13929484(+)
chr6:13929318-13929918(+)
chr6:13930650-13931250(+)
chr6:13931203-13931803(+)
chr6:13931802-13932402(+)
chr6:13935570-13936170(+)
chr6:13936002-13936602(+)
chr6:13936495-13937095(+)
chr6:13938570-13939170(+)
chr6:13941953-13942553(+)
chr6:13944080-13944680(+)
chr6:13946530-13947130(+)
chr6:13946974-13947574(+)
chr6:13947845-13948445(+)
chr6:13949170-13949770(+)
chr6:13950230-13950830(+)
chr6:13952091-13952691(+)
chr6:13952750-13953350(+)
chr6:13953173-13953773(+)
chr6:13954870-13955470(+)
chr6:13956642-13957242(+)
chr6:13960170-13960770(+)
chr6:13961637-13962237(+)
chr6:13963253-13963853(+)
chr6:13965811-13966411(+)
chr6:13968870-13969470(+)
chr6:13969468-13970068(+)
chr6:13969930-13970530(+)
chr6:13974935-13975535(+)
chr6:13977377-13977977(+)
chr6:13978313-13978913(+)
chr6:13979939-13980539(+)
chr6:13980688-13981288(+)
chr6:13982015-13982615(+)
chr6:13984081-13984681(+)
chr6:13984867-13985467(+)
chr6:13985831-13986431(+)
chr6:13986465-13987065(+)
chr6:13986903-13987503(+)
chr6:13987598-13988198(+)
chr6:13988521-13989121(+)
chr6:13989181-13989781(+)
chr6:13989654-13990254(+)
chr6:13990390-13990990(+)
chr6:13990799-13991399(+)
chr6:13991498-13992098(+)
chr6:13992717-13993317(+)
chr6:13995102-13995702(+)
chr6:13998457-13999057(+)
chr6:13999430-14000030(+)
chr6:14000450-14001050(+)
chr6:14001027-14001627(+)
chr6:14001591-14002191(+)
chr6:14002621-14003221(+)
chr6:14003996-14004596(+)
chr6:14004412-14005012(+)
chr6:14005465-14006065(+)
chr6:14007885-14008485(+)
chr6:14008870-14009470(+)
chr6:14009582-14010182(+)
chr6:14010460-14011060(+)
chr6:14011636-14012236(+)
chr6:14012730-14013330(+)
chr6:14016579-14017179(+)
chr6:14017151-14017751(+)
chr6:14017890-14018490(+)
chr6:14018549-14019149(+)
chr6:14020438-14021038(+)
chr6:14021218-14021818(+)
chr6:14021740-14022340(+)
chr6:14023959-14024559(+)
chr6:14024618-14025218(+)
chr6:14025273-14025873(+)
chr6:14026330-14026930(+)
chr6:14027006-14027606(+)
chr6:14028830-14029430(+)
chr6:14029890-14030490(+)
chr6:14031645-14032245(+)
chr6:14035524-14036124(+)
chr6:14036116-14036716(+)
chr6:14037508-14038108(+)
chr6:14037921-14038521(+)
chr6:14038778-14039378(+)
chr6:14039204-14039804(+)
chr6:14040072-14040672(+)
chr6:14041690-14042290(+)
chr6:14044251-14044851(+)
chr6:14046591-14047191(+)
chr6:14047646-14048246(+)
chr6:14052550-14053150(+)
chr6:14053898-14054498(+)
chr6:14055645-14056245(+)
chr6:14056273-14056873(+)
chr6:14058425-14059025(+)
chr6:14058869-14059469(+)
chr6:14060185-14060785(+)
chr6:14061133-14061733(+)
chr6:14063895-14064495(+)
chr6:14066913-14067513(+)
chr6:14067864-14068464(+)
chr6:14068294-14068894(+)
chr6:14070592-14071192(+)
chr6:14071175-14071775(+)
chr6:14071735-14072335(+)
chr6:14072183-14072783(+)
chr6:14073981-14074581(+)
chr6:14075203-14075803(+)
chr6:14075975-14076575(+)
chr6:14077579-14078179(+)
chr6:14078510-14079110(+)
chr6:14079559-14080159(+)
chr6:14080051-14080651(+)
chr6:14082250-14082850(+)
chr6:14082918-14083518(+)
chr6:14083886-14084486(+)
chr6:14085198-14085798(+)
chr6:14086155-14086755(+)
chr6:14086802-14087402(+)
chr6:14088080-14088680(+)
chr6:14088908-14089508(+)
chr6:14089407-14090007(+)
chr6:14089935-14090535(+)
chr6:14091410-14092010(+)
chr6:14092339-14092939(+)
chr6:14092941-14093541(+)
chr6:14093398-14093998(+)
chr6:14094248-14094848(+)
chr6:14094845-14095445(+)
chr6:14095400-14096000(+)
chr6:14095990-14096590(+)
chr6:14096420-14097020(+)
chr6:14097095-14097695(+)
chr6:14098575-14099175(+)
chr6:14099130-14099730(+)
chr6:14100240-14100840(+)
chr6:14100870-14101470(+)
chr6:14102475-14103075(+)
chr6:14104550-14105150(+)
chr6:14106670-14107270(+)
chr6:14107075-14107675(+)
chr6:14107855-14108455(+)
chr6:14108554-14109154(+)
chr6:14109010-14109610(+)
chr6:14109655-14110255(+)
chr6:14110162-14110762(+)
chr6:14112475-14113075(+)
chr6:14114045-14114645(+)
chr6:14115400-14116000(+)
chr6:14115870-14116470(+)
chr6:14117206-14117806(+)
chr6:14117682-14118282(+)
chr6:14118361-14118961(+)
chr6:14119080-14119680(+)
chr6:14119839-14120439(+)
chr6:14120700-14121300(+)
chr6:14121275-14121875(+)
chr6:14121976-14122576(+)
chr6:14122605-14123205(+)
chr6:14123726-14124326(+)
chr6:14124871-14125471(+)
chr6:14125543-14126143(+)
chr6:14126371-14126971(+)
chr6:14127730-14128330(+)
chr6:14128134-14128734(+)
chr6:14128624-14129224(+)
chr6:14129148-14129748(+)
chr6:14129673-14130273(+)
chr6:14130126-14130726(+)
chr6:14130817-14131417(+)
chr6:14131655-14132255(+)
chr6:14132408-14133008(+)
chr6:14132865-14133465(+)
chr6:14133276-14133876(+)
chr6:14134398-14134998(+)
chr6:14134855-14135455(+)
chr6:14135312-14135912(+)
chr6:14136184-14136784(+)
chr6:14137070-14137670(+)
chr6:14137620-14138220(+)
chr6:14138390-14138990(+)
chr6:14139465-14140065(+)
chr6:14140013-14140613(+)
chr6:14140730-14141330(+)
chr6:14141719-14142319(+)
chr6:14142200-14142800(+)
chr6:14142835-14143435(+)
chr6:14144729-14145329(+)
chr6:14145194-14145794(+)
chr6:14145860-14146460(+)
chr6:14146641-14147241(+)
chr6:14147495-14148095(+)
chr6:14148105-14148705(+)
chr6:14149370-14149970(+)
chr6:14149812-14150412(+)
chr6:14150521-14151121(+)
chr6:14152330-14152930(+)
chr6:14153136-14153736(+)
chr6:14153950-14154550(+)
chr6:14155615-14156215(+)
chr6:14159201-14159801(+)
chr6:14161590-14162190(+)
chr6:14162213-14162813(+)
chr6:14163036-14163636(+)
chr6:14165235-14165835(+)
chr6:14165862-14166462(+)
chr6:14167021-14167621(+)
chr6:14170270-14170870(+)
chr6:14171290-14171890(+)
chr6:14172665-14173265(+)
chr6:14173853-14174453(+)
chr6:14174439-14175039(+)
chr6:14175185-14175785(+)
chr6:14175753-14176353(+)
chr6:14178112-14178712(+)
chr6:14179669-14180269(+)
chr6:14180829-14181429(+)
chr6:14182425-14183025(+)
chr6:14184510-14185110(+)
chr6:14187515-14188115(+)
chr6:14190561-14191161(+)
chr6:14191909-14192509(+)
chr6:14192388-14192988(+)
chr6:14192970-14193570(+)
chr6:14193684-14194284(+)
chr6:14194585-14195185(+)
chr6:14195070-14195670(+)
chr6:14196190-14196790(+)
chr6:14197213-14197813(+)
chr6:14200216-14200816(+)
chr6:14203040-14203640(+)
chr6:14204330-14204930(+)
chr6:14205800-14206400(+)
chr6:14206463-14207063(+)
chr6:14206974-14207574(+)
chr6:14207585-14208185(+)
chr6:14209132-14209732(+)
chr6:14209809-14210409(+)
chr6:14210288-14210888(+)
chr6:14210727-14211327(+)
chr6:14211159-14211759(+)
chr6:14211693-14212293(+)
chr6:14212170-14212770(+)
chr6:14212694-14213294(+)
chr6:14215235-14215835(+)
chr6:14216010-14216610(+)
chr6:14217257-14217857(+)
chr6:14218196-14218796(+)
chr6:14219735-14220335(+)
chr6:14221851-14222451(+)
chr6:14223115-14223715(+)
chr6:14224805-14225405(+)
chr6:14226735-14227335(+)
chr6:14228732-14229332(+)
chr6:14230483-14231083(+)
chr6:14231170-14231770(+)
chr6:14231892-14232492(+)
chr6:14236083-14236683(+)
chr6:14237088-14237688(+)
chr6:14238466-14239066(+)
chr6:14240518-14241118(+)
chr6:14241222-14241822(+)
chr6:14242444-14243044(+)
chr6:14243676-14244276(+)
chr6:14244130-14244730(+)
chr6:14244570-14245170(+)
chr6:14246156-14246756(+)
chr6:14246580-14247180(+)
chr6:14247535-14248135(+)
chr6:14250400-14251000(+)
chr6:14250991-14251591(+)
chr6:14252456-14253056(+)
chr6:14253275-14253875(+)
chr6:14254639-14255239(+)
chr6:14256183-14256783(+)
chr6:14258290-14258890(+)
chr6:14258926-14259526(+)
chr6:14259426-14260026(+)
chr6:14259856-14260456(+)
chr6:14263990-14264590(+)
chr6:14265306-14265906(+)
chr6:14265818-14266418(+)
chr6:14266451-14267051(+)
chr6:14268750-14269350(+)
chr6:14269584-14270184(+)
chr6:14270238-14270838(+)
chr6:14271145-14271745(+)
chr6:14272156-14272756(+)
chr6:14272753-14273353(+)
chr6:14273388-14273988(+)
chr6:14274637-14275237(+)
chr6:14275490-14276090(+)
chr6:14276234-14276834(+)
chr6:14276749-14277349(+)
chr6:14277168-14277768(+)
chr6:14278135-14278735(+)
chr6:14278602-14279202(+)
chr6:14280227-14280827(+)
chr6:14280904-14281504(+)
chr6:14281786-14282386(+)
chr6:14282384-14282984(+)
chr6:14283098-14283698(+)
chr6:14283748-14284348(+)
chr6:14285259-14285859(+)
chr6:14285678-14286278(+)
chr6:14286292-14286892(+)
chr6:14286842-14287442(+)
chr6:14287850-14288450(+)
chr6:14289062-14289662(+)
chr6:14290103-14290703(+)
chr6:14290607-14291207(+)
chr6:14291020-14291620(+)
chr6:14292194-14292794(+)
chr6:14293685-14294285(+)
chr6:14294260-14294860(+)
chr6:14294767-14295367(+)
chr6:14295250-14295850(+)
chr6:14295710-14296310(+)
chr6:14296246-14296846(+)
chr6:14296802-14297402(+)
chr6:14300350-14300950(+)
chr6:14300835-14301435(+)
chr6:14301970-14302570(+)
chr6:14302710-14303310(+)
chr6:14304385-14304985(+)
chr6:14305263-14305863(+)
chr6:14305743-14306343(+)
chr6:14306268-14306868(+)
chr6:14306680-14307280(+)
chr6:14308038-14308638(+)
chr6:14309610-14310210(+)
chr6:14310104-14310704(+)
chr6:14310643-14311243(+)
chr6:14311118-14311718(+)
chr6:14312632-14313232(+)
chr6:14313352-14313952(+)
chr6:14314105-14314705(+)
chr6:14314905-14315505(+)
chr6:14315730-14316330(+)
chr6:14316370-14316970(+)
chr6:14317067-14317667(+)
chr6:14317716-14318316(+)
chr6:14320405-14321005(+)
chr6:14320895-14321495(+)
chr6:14321530-14322130(+)
chr6:14322218-14322818(+)
chr6:14323564-14324164(+)
chr6:14324150-14324750(+)
chr6:14327213-14327813(+)
chr6:14328303-14328903(+)
chr6:14328850-14329450(+)
chr6:14331000-14331600(+)
chr6:14333898-14334498(+)
chr6:14337308-14337908(+)
chr6:14339238-14339838(+)
chr6:14339655-14340255(+)
chr6:14340105-14340705(+)
chr6:14344588-14345188(+)
chr6:14347463-14348063(+)
chr6:14348616-14349216(+)
chr6:14349860-14350460(+)
chr6:14350490-14351090(+)
chr6:14353438-14354038(+)
chr6:14354834-14355434(+)
chr6:14355285-14355885(+)
chr6:14358270-14358870(+)
chr6:14359610-14360210(+)
chr6:14360692-14361292(+)
chr6:14361240-14361840(+)
chr6:14362280-14362880(+)
chr6:14362790-14363390(+)
chr6:14364315-14364915(+)
chr6:14365477-14366077(+)
chr6:14366928-14367528(+)
chr6:14367410-14368010(+)
chr6:14368855-14369455(+)
chr6:14369695-14370295(+)
chr6:14371548-14372148(+)
chr6:14372977-14373577(+)
chr6:14373940-14374540(+)
chr6:14376039-14376639(+)
chr6:14377067-14377667(+)
chr6:14377653-14378253(+)
chr6:14379659-14380259(+)
chr6:14380424-14381024(+)
chr6:14381240-14381840(+)
chr6:14382011-14382611(+)
chr6:14382474-14383074(+)
chr6:14383523-14384123(+)
chr6:14383991-14384591(+)
chr6:14384542-14385142(+)
chr6:14386632-14387232(+)
chr6:14387906-14388506(+)
chr6:14388409-14389009(+)
chr6:14389010-14389610(+)
chr6:14389940-14390540(+)
chr6:14391730-14392330(+)
chr6:14393690-14394290(+)
chr6:14395070-14395670(+)
chr6:14395712-14396312(+)
chr6:14396545-14397145(+)
chr6:14397182-14397782(+)
chr6:14398090-14398690(+)
chr6:14398530-14399130(+)
chr6:14399760-14400360(+)
chr6:14401337-14401937(+)
chr6:14402936-14403536(+)
chr6:14403875-14404475(+)
chr6:14405180-14405780(+)
chr6:14406885-14407485(+)
chr6:14408980-14409580(+)
chr6:14409870-14410470(+)
chr6:14412204-14412804(+)
chr6:14415493-14416093(+)
chr6:14416290-14416890(+)
chr6:14416695-14417295(+)
chr6:14417486-14418086(+)
chr6:14421959-14422559(+)
chr6:14423030-14423630(+)
chr6:14423493-14424093(+)
chr6:14425040-14425640(+)
chr6:14425950-14426550(+)
chr6:14426444-14427044(+)
chr6:14427070-14427670(+)
chr6:14428400-14429000(+)
chr6:14428910-14429510(+)
chr6:14429521-14430121(+)
chr6:14431555-14432155(+)
chr6:14432058-14432658(+)
chr6:14434243-14434843(+)
chr6:14435302-14435902(+)
chr6:14435807-14436407(+)
chr6:14436799-14437399(+)
chr6:14439543-14440143(+)
chr6:14440649-14441249(+)
chr6:14441335-14441935(+)
chr6:14442332-14442932(+)
chr6:14443355-14443955(+)
chr6:14443844-14444444(+)
chr6:14444519-14445119(+)
chr6:14447370-14447970(+)
chr6:14448895-14449495(+)
chr6:14449562-14450162(+)
chr6:14450162-14450762(+)
chr6:14450639-14451239(+)
chr6:14451564-14452164(+)
chr6:14452270-14452870(+)
chr6:14452781-14453381(+)
chr6:14453233-14453833(+)
chr6:14453965-14454565(+)
chr6:14454513-14455113(+)
chr6:14455055-14455655(+)
chr6:14455518-14456118(+)
chr6:14456221-14456821(+)
chr6:14457081-14457681(+)
chr6:14458015-14458615(+)
chr6:14458794-14459394(+)
chr6:14459493-14460093(+)
chr6:14460698-14461298(+)
chr6:14462593-14463193(+)
chr6:14464211-14464811(+)
chr6:14464890-14465490(+)
chr6:14466403-14467003(+)
chr6:14467728-14468328(+)
chr6:14468823-14469423(+)
chr6:14470761-14471361(+)
chr6:14473161-14473761(+)
chr6:14474941-14475541(+)
chr6:14476261-14476861(+)
chr6:14477220-14477820(+)
chr6:14477883-14478483(+)
chr6:14478524-14479124(+)
chr6:14486667-14487267(+)
chr6:14487870-14488470(+)
chr6:14488366-14488966(+)
chr6:14490490-14491090(+)
chr6:14491779-14492379(+)
chr6:14499924-14500524(+)
chr6:14500783-14501383(+)
chr6:14501434-14502034(+)
chr6:14502140-14502740(+)
chr6:14502732-14503332(+)
chr6:14505590-14506190(+)
chr6:14506910-14507510(+)
chr6:14508280-14508880(+)
chr6:14510174-14510774(+)
chr6:14511550-14512150(+)
chr6:14513860-14514460(+)
chr6:14516580-14517180(+)
chr6:14517124-14517724(+)
chr6:14517697-14518297(+)
chr6:14518370-14518970(+)
chr6:14518771-14519371(+)
chr6:14520182-14520782(+)
chr6:14520730-14521330(+)
chr6:14521216-14521816(+)
chr6:14521720-14522320(+)
chr6:14524438-14525038(+)
chr6:14526010-14526610(+)
chr6:14526610-14527210(+)
chr6:14527710-14528310(+)
chr6:14530380-14530980(+)
chr6:14533070-14533670(+)
chr6:14533605-14534205(+)
chr6:14535105-14535705(+)
chr6:14537210-14537810(+)
chr6:14539705-14540305(+)
chr6:14540330-14540930(+)
chr6:14541113-14541713(+)
chr6:14541990-14542590(+)
chr6:14542832-14543432(+)
chr6:14544271-14544871(+)
chr6:14544785-14545385(+)
chr6:14545562-14546162(+)
chr6:14546192-14546792(+)
chr6:14547738-14548338(+)
chr6:14549493-14550093(+)
chr6:14550020-14550620(+)
chr6:14550934-14551534(+)
chr6:14553025-14553625(+)
chr6:14553990-14554590(+)
chr6:14555885-14556485(+)
chr6:14556880-14557480(+)
chr6:14559115-14559715(+)
chr6:14559880-14560480(+)
chr6:14560306-14560906(+)
chr6:14563404-14564004(+)
chr6:14567157-14567757(+)
chr6:14568000-14568600(+)
chr6:14568864-14569464(+)
chr6:14569457-14570057(+)
chr6:14570270-14570870(+)
chr6:14571921-14572521(+)
chr6:14573639-14574239(+)
chr6:14574144-14574744(+)
chr6:14578937-14579537(+)
chr6:14579635-14580235(+)
chr6:14580787-14581387(+)
chr6:14583960-14584560(+)
chr6:14584581-14585181(+)
chr6:14585880-14586480(+)
chr6:14586480-14587080(+)
chr6:14589288-14589888(+)
chr6:14591970-14592570(+)
chr6:14593130-14593730(+)
chr6:14594463-14595063(+)
chr6:14595028-14595628(+)
chr6:14595818-14596418(+)
chr6:14596544-14597144(+)
chr6:14597175-14597775(+)
chr6:14598157-14598757(+)
chr6:14598609-14599209(+)
chr6:14599170-14599770(+)
chr6:14600460-14601060(+)
chr6:14601601-14602201(+)
chr6:14606523-14607123(+)
chr6:14607360-14607960(+)
chr6:14610312-14610912(+)
chr6:14610950-14611550(+)
chr6:14612179-14612779(+)
chr6:14612597-14613197(+)
chr6:14616814-14617414(+)
chr6:14618892-14619492(+)
chr6:14619509-14620109(+)
chr6:14620611-14621211(+)
chr6:14621612-14622212(+)
chr6:14622251-14622851(+)
chr6:14623146-14623746(+)
chr6:14625602-14626202(+)
chr6:14626718-14627318(+)
chr6:14628318-14628918(+)
chr6:14629764-14630364(+)
chr6:14630250-14630850(+)
chr6:14631583-14632183(+)
chr6:14633275-14633875(+)
chr6:14633682-14634282(+)
chr6:14634251-14634851(+)
chr6:14635328-14635928(+)
chr6:14636193-14636793(+)
chr6:14636950-14637550(+)
chr6:14638650-14639250(+)
chr6:14639079-14639679(+)
chr6:14639532-14640132(+)
chr6:14640371-14640971(+)
chr6:14641430-14642030(+)
chr6:14642073-14642673(+)
chr6:14642962-14643562(+)
chr6:14645974-14646574(+)
chr6:14647434-14648034(+)
chr6:14648246-14648846(+)
chr6:14650590-14651190(+)
chr6:14652684-14653284(+)
chr6:14653870-14654470(+)
chr6:14655481-14656081(+)
chr6:14656034-14656634(+)
chr6:14656914-14657514(+)
chr6:14658222-14658822(+)
chr6:14659019-14659619(+)
chr6:14660455-14661055(+)
chr6:14661218-14661818(+)
chr6:14661844-14662444(+)
chr6:14662890-14663490(+)
chr6:14664243-14664843(+)
chr6:14664747-14665347(+)
chr6:14665157-14665757(+)
chr6:14665985-14666585(+)
chr6:14668250-14668850(+)
chr6:14669495-14670095(+)
chr6:14670432-14671032(+)
chr6:14670914-14671514(+)
chr6:14671353-14671953(+)
chr6:14672549-14673149(+)
chr6:14673288-14673888(+)
chr6:14674529-14675129(+)
chr6:14674970-14675570(+)
chr6:14675723-14676323(+)
chr6:14676202-14676802(+)
chr6:14677497-14678097(+)
chr6:14679015-14679615(+)
chr6:14680105-14680705(+)
chr6:14682099-14682699(+)
chr6:14682906-14683506(+)
chr6:14684951-14685551(+)
chr6:14685822-14686422(+)
chr6:14686730-14687330(+)
chr6:14687742-14688342(+)
chr6:14688930-14689530(+)
chr6:14690640-14691240(+)
chr6:14691790-14692390(+)
chr6:14692333-14692933(+)
chr6:14693688-14694288(+)
chr6:14695746-14696346(+)
chr6:14696510-14697110(+)
chr6:14697690-14698290(+)
chr6:14698510-14699110(+)
chr6:14700063-14700663(+)
chr6:14701120-14701720(+)
chr6:14701690-14702290(+)
chr6:14702690-14703290(+)
chr6:14703723-14704323(+)
chr6:14704348-14704948(+)
chr6:14704756-14705356(+)
chr6:14705343-14705943(+)
chr6:14706077-14706677(+)
chr6:14706518-14707118(+)
chr6:14707285-14707885(+)
chr6:14708170-14708770(+)
chr6:14709380-14709980(+)
chr6:14709946-14710546(+)
chr6:14710583-14711183(+)
chr6:14711215-14711815(+)
chr6:14712090-14712690(+)
chr6:14713146-14713746(+)
chr6:14713723-14714323(+)
chr6:14716790-14717390(+)
chr6:14717444-14718044(+)
chr6:14719005-14719605(+)
chr6:14719435-14720035(+)
chr6:14719975-14720575(+)
chr6:14720625-14721225(+)
chr6:14721174-14721774(+)
chr6:14722884-14723484(+)
chr6:14724700-14725300(+)
chr6:14727270-14727870(+)
chr6:14728043-14728643(+)
chr6:14728716-14729316(+)
chr6:14729220-14729820(+)
chr6:14729691-14730291(+)
chr6:14730756-14731356(+)
chr6:14731531-14732131(+)
chr6:14732310-14732910(+)
chr6:14732951-14733551(+)
chr6:14733535-14734135(+)
chr6:14734322-14734922(+)
chr6:14734880-14735480(+)
chr6:14735745-14736345(+)
chr6:14736275-14736875(+)
chr6:14737413-14738013(+)
chr6:14738155-14738755(+)
chr6:14738581-14739181(+)
chr6:14739081-14739681(+)
chr6:14739878-14740478(+)
chr6:14740415-14741015(+)
chr6:14742088-14742688(+)
chr6:14743468-14744068(+)
chr6:14744051-14744651(+)
chr6:14745190-14745790(+)
chr6:14747290-14747890(+)
chr6:14748011-14748611(+)
chr6:14748810-14749410(+)
chr6:14751912-14752512(+)
chr6:14754935-14755535(+)
chr6:14757630-14758230(+)
chr6:14758724-14759324(+)
chr6:14760111-14760711(+)
chr6:14762170-14762770(+)
chr6:14763366-14763966(+)
chr6:14765171-14765771(+)
chr6:14766055-14766655(+)
chr6:14766614-14767214(+)
chr6:14767345-14767945(+)
chr6:14767852-14768452(+)
chr6:14770231-14770831(+)
chr6:14770739-14771339(+)
chr6:14772254-14772854(+)
chr6:14775595-14776195(+)
chr6:14776067-14776667(+)
chr6:14776604-14777204(+)
chr6:14777691-14778291(+)
chr6:14778275-14778875(+)
chr6:14778835-14779435(+)
chr6:14781966-14782566(+)
chr6:14784348-14784948(+)
chr6:14785022-14785622(+)
chr6:14785492-14786092(+)
chr6:14786500-14787100(+)
chr6:14787703-14788303(+)
chr6:14789320-14789920(+)
chr6:14790181-14790781(+)
chr6:14791180-14791780(+)
chr6:14791679-14792279(+)
chr6:14792219-14792819(+)
chr6:14796460-14797060(+)
chr6:14797130-14797730(+)
chr6:14797594-14798194(+)
chr6:14798294-14798894(+)
chr6:14798953-14799553(+)
chr6:14800040-14800640(+)
chr6:14801320-14801920(+)
chr6:14802210-14802810(+)
chr6:14802803-14803403(+)
chr6:14804123-14804723(+)
chr6:14804847-14805447(+)
chr6:14806245-14806845(+)
chr6:14806715-14807315(+)
chr6:14807292-14807892(+)
chr6:14809345-14809945(+)
chr6:14810140-14810740(+)
chr6:14811916-14812516(+)
chr6:14814170-14814770(+)
chr6:14815595-14816195(+)
chr6:14816328-14816928(+)
chr6:14817078-14817678(+)
chr6:14818554-14819154(+)
chr6:14819170-14819770(+)
chr6:14820919-14821519(+)
chr6:14822173-14822773(+)
chr6:14822802-14823402(+)
chr6:14824157-14824757(+)
chr6:14824831-14825431(+)
chr6:14825973-14826573(+)
chr6:14826577-14827177(+)
chr6:14827500-14828100(+)
chr6:14828359-14828959(+)
chr6:14832018-14832618(+)
chr6:14832560-14833160(+)
chr6:14833310-14833910(+)
chr6:14835074-14835674(+)
chr6:14837385-14837985(+)
chr6:14837805-14838405(+)
chr6:14838397-14838997(+)
chr6:14839253-14839853(+)
chr6:14842006-14842606(+)
chr6:14842530-14843130(+)
chr6:14844530-14845130(+)
chr6:14848178-14848778(+)
chr6:14849360-14849960(+)
chr6:14851391-14851991(+)
chr6:14854785-14855385(+)
chr6:14855449-14856049(+)
chr6:14856288-14856888(+)
chr6:14857092-14857692(+)
chr6:14857648-14858248(+)
chr6:14858054-14858654(+)
chr6:14858873-14859473(+)
chr6:14859450-14860050(+)
chr6:14860470-14861070(+)
chr6:14861582-14862182(+)
chr6:14863090-14863690(+)
chr6:14864049-14864649(+)
chr6:14864550-14865150(+)
chr6:14865246-14865846(+)
chr6:14865757-14866357(+)
chr6:14867850-14868450(+)
chr6:14871403-14872003(+)
chr6:14871910-14872510(+)
chr6:14873255-14873855(+)
chr6:14874174-14874774(+)
chr6:14875801-14876401(+)
chr6:14877259-14877859(+)
chr6:14877901-14878501(+)
chr6:14879605-14880205(+)
chr6:14880326-14880926(+)
chr6:14880895-14881495(+)
chr6:14881505-14882105(+)
chr6:14882368-14882968(+)
chr6:14882843-14883443(+)
chr6:14884032-14884632(+)
chr6:14884640-14885240(+)
chr6:14885605-14886205(+)
chr6:14886890-14887490(+)
chr6:14887750-14888350(+)
chr6:14889459-14890059(+)
chr6:14890285-14890885(+)
chr6:14891996-14892596(+)
chr6:14892870-14893470(+)
chr6:14893610-14894210(+)
chr6:14896551-14897151(+)
chr6:14897930-14898530(+)
chr6:14899795-14900395(+)
chr6:14903488-14904088(+)
chr6:14905320-14905920(+)
chr6:14906415-14907015(+)
chr6:14910778-14911378(+)
chr6:14911365-14911965(+)
chr6:14912439-14913039(+)
chr6:14912895-14913495(+)
chr6:14914080-14914680(+)
chr6:14914850-14915450(+)
chr6:14915995-14916595(+)
chr6:14916615-14917215(+)
chr6:14917251-14917851(+)
chr6:14917875-14918475(+)
chr6:14918714-14919314(+)
chr6:14919270-14919870(+)
chr6:14921338-14921938(+)
chr6:14921958-14922558(+)
chr6:14922446-14923046(+)
chr6:14922980-14923580(+)
chr6:14923815-14924415(+)
chr6:14924330-14924930(+)
chr6:14924829-14925429(+)
chr6:14925345-14925945(+)
chr6:14925754-14926354(+)
chr6:14927410-14928010(+)
chr6:14929323-14929923(+)
chr6:14930544-14931144(+)
chr6:14932618-14933218(+)
chr6:14933090-14933690(+)
chr6:14934121-14934721(+)
chr6:14935975-14936575(+)
chr6:14937010-14937610(+)
chr6:14939385-14939985(+)
chr6:14941269-14941869(+)
chr6:14944722-14945322(+)
chr6:14945135-14945735(+)
chr6:14945934-14946534(+)
chr6:14947483-14948083(+)
chr6:14948562-14949162(+)
chr6:14948990-14949590(+)
chr6:14950301-14950901(+)
chr6:14950818-14951418(+)
chr6:14951840-14952440(+)
chr6:14953930-14954530(+)
chr6:14954860-14955460(+)
chr6:14955650-14956250(+)
chr6:14957794-14958394(+)
chr6:14959511-14960111(+)
chr6:14961826-14962426(+)
chr6:14962367-14962967(+)
chr6:14964905-14965505(+)
chr6:14965527-14966127(+)
chr6:14966248-14966848(+)
chr6:14966670-14967270(+)
chr6:14967313-14967913(+)
chr6:14968309-14968909(+)
chr6:14969300-14969900(+)
chr6:14970150-14970750(+)
chr6:14972723-14973323(+)
chr6:14975132-14975732(+)
chr6:14975589-14976189(+)
chr6:14979600-14980200(+)
chr6:14982113-14982713(+)
chr6:14983899-14984499(+)
chr6:14984505-14985105(+)
chr6:14985589-14986189(+)
chr6:14986472-14987072(+)
chr6:14987591-14988191(+)
chr6:14995461-14996061(+)
chr6:14995947-14996547(+)
chr6:14997028-14997628(+)
chr6:14997590-14998190(+)
chr6:14999115-14999715(+)
chr6:15001609-15002209(+)
chr6:15007605-15008205(+)
chr6:15008430-15009030(+)
chr6:15009655-15010255(+)
chr6:15010180-15010780(+)
chr6:15011135-15011735(+)
chr6:15016955-15017555(+)
chr6:15017493-15018093(+)
chr6:15018476-15019076(+)
chr6:15019198-15019798(+)
chr6:15020396-15020996(+)
chr6:15022031-15022631(+)
chr6:15022836-15023436(+)
chr6:15023498-15024098(+)
chr6:15025010-15025610(+)
chr6:15025548-15026148(+)
chr6:15026945-15027545(+)
chr6:15027510-15028110(+)
chr6:15031650-15032250(+)
chr6:15032053-15032653(+)
chr6:15033280-15033880(+)
chr6:15033933-15034533(+)
chr6:15036862-15037462(+)
chr6:15037650-15038250(+)
chr6:15038090-15038690(+)
chr6:15038572-15039172(+)
chr6:15043077-15043677(+)
chr6:15044493-15045093(+)
chr6:15045055-15045655(+)
chr6:15046873-15047473(+)
chr6:15048438-15049038(+)
chr6:15055012-15055612(+)
chr6:15058523-15059123(+)
chr6:15059255-15059855(+)
chr6:15061359-15061959(+)
chr6:15061950-15062550(+)
chr6:15062580-15063180(+)
chr6:15063555-15064155(+)
chr6:15065810-15066410(+)
chr6:15066809-15067409(+)
chr6:15068910-15069510(+)
chr6:15069430-15070030(+)
chr6:15070600-15071200(+)
chr6:15072470-15073070(+)
chr6:15073409-15074009(+)
chr6:15074170-15074770(+)
chr6:15075073-15075673(+)
chr6:15075780-15076380(+)
chr6:15076305-15076905(+)
chr6:15076712-15077312(+)
chr6:15077158-15077758(+)
chr6:15078030-15078630(+)
chr6:15078475-15079075(+)
chr6:15079454-15080054(+)
chr6:15080463-15081063(+)
chr6:15080971-15081571(+)
chr6:15081605-15082205(+)
chr6:15082850-15083450(+)
chr6:15084717-15085317(+)
chr6:15086671-15087271(+)
chr6:15087359-15087959(+)
chr6:15088961-15089561(+)
chr6:15089412-15090012(+)
chr6:15090145-15090745(+)
chr6:15090999-15091599(+)
chr6:15091483-15092083(+)
chr6:15092742-15093342(+)
chr6:15097192-15097792(+)
chr6:15097830-15098430(+)
chr6:15102435-15103035(+)
chr6:15104856-15105456(+)
chr6:15106671-15107271(+)
chr6:15107188-15107788(+)
chr6:15107943-15108543(+)
chr6:15108675-15109275(+)
chr6:15109498-15110098(+)
chr6:15110850-15111450(+)
chr6:15111613-15112213(+)
chr6:15113722-15114322(+)
chr6:15114166-15114766(+)
chr6:15116995-15117595(+)
chr6:15118310-15118910(+)
chr6:15121546-15122146(+)
chr6:15126190-15126790(+)
chr6:15127050-15127650(+)
chr6:15127730-15128330(+)
chr6:15128600-15129200(+)
chr6:15129364-15129964(+)
chr6:15130010-15130610(+)
chr6:15131804-15132404(+)
chr6:15132983-15133583(+)
chr6:15133399-15133999(+)
chr6:15134110-15134710(+)
chr6:15135123-15135723(+)
chr6:15136130-15136730(+)
chr6:15136945-15137545(+)
chr6:15137350-15137950(+)
chr6:15138910-15139510(+)
chr6:15143095-15143695(+)
chr6:15143697-15144297(+)
chr6:15144724-15145324(+)
chr6:15147927-15148527(+)
chr6:15148558-15149158(+)
chr6:15150230-15150830(+)
chr6:15151295-15151895(+)
chr6:15152235-15152835(+)
chr6:15152799-15153399(+)
chr6:15153528-15154128(+)
chr6:15155355-15155955(+)
chr6:15156005-15156605(+)
chr6:15156665-15157265(+)
chr6:15158876-15159476(+)
chr6:15159932-15160532(+)
chr6:15160450-15161050(+)
chr6:15160913-15161513(+)
chr6:15161371-15161971(+)
chr6:15161893-15162493(+)
chr6:15165075-15165675(+)
chr6:15166170-15166770(+)
chr6:15166995-15167595(+)
chr6:15170265-15170865(+)
chr6:15171181-15171781(+)
chr6:15171830-15172430(+)
chr6:15173429-15174029(+)
chr6:15176968-15177568(+)
chr6:15179429-15180029(+)
chr6:15183290-15183890(+)
chr6:15184078-15184678(+)
chr6:15184533-15185133(+)
chr6:15185215-15185815(+)
chr6:15192615-15193215(+)
chr6:15194635-15195235(+)
chr6:15197740-15198340(+)
chr6:15200139-15200739(+)
chr6:15201794-15202394(+)
chr6:15205274-15205874(+)
chr6:15206432-15207032(+)
chr6:15208073-15208673(+)
chr6:15208661-15209261(+)
chr6:15210210-15210810(+)
chr6:15210998-15211598(+)
chr6:15211554-15212154(+)
chr6:15212755-15213355(+)
chr6:15213976-15214576(+)
chr6:15215215-15215815(+)
chr6:15217460-15218060(+)
chr6:15218435-15219035(+)
chr6:15220117-15220717(+)
chr6:15221968-15222568(+)
chr6:15223309-15223909(+)
chr6:15224022-15224622(+)
chr6:15227355-15227955(+)
chr6:15227851-15228451(+)
chr6:15228543-15229143(+)
chr6:15229695-15230295(+)
chr6:15232155-15232755(+)
chr6:15232985-15233585(+)
chr6:15234425-15235025(+)
chr6:15239883-15240483(+)
chr6:15242408-15243008(+)
chr6:15242875-15243475(+)
chr6:15243443-15244043(+)
chr6:15244077-15244677(+)
chr6:15244521-15245121(+)
chr6:15244947-15245547(+)
chr6:15245355-15245955(+)
chr6:15245805-15246405(+)
chr6:15246216-15246816(+)
chr6:15246690-15247290(+)
chr6:15247211-15247811(+)
chr6:15247987-15248587(+)
chr6:15248818-15249418(+)
chr6:15249639-15250239(+)
chr6:15250536-15251136(+)
chr6:15250955-15251555(+)
chr6:15251488-15252088(+)
chr6:15251917-15252517(+)
chr6:15252346-15252946(+)
chr6:15253475-15254075(+)
chr6:15254114-15254714(+)
chr6:15254538-15255138(+)
chr6:15255630-15256230(+)
chr6:15256102-15256702(+)
chr6:15256924-15257524(+)
chr6:15257450-15258050(+)
chr6:15257925-15258525(+)
chr6:15258790-15259390(+)
chr6:15259201-15259801(+)
chr6:15260217-15260817(+)
chr6:15261069-15261669(+)
chr6:15262425-15263025(+)
chr6:15263108-15263708(+)
chr6:15264032-15264632(+)
chr6:15265024-15265624(+)
chr6:15265538-15266138(+)
chr6:15265943-15266543(+)
chr6:15266559-15267159(+)
chr6:15267213-15267813(+)
chr6:15267806-15268406(+)
chr6:15268628-15269228(+)
chr6:15269155-15269755(+)
chr6:15269775-15270375(+)
chr6:15270530-15271130(+)
chr6:15272275-15272875(+)
chr6:15274934-15275534(+)
chr6:15276236-15276836(+)
chr6:15276751-15277351(+)
chr6:15279189-15279789(+)
chr6:15280176-15280776(+)
chr6:15281150-15281750(+)
chr6:15281598-15282198(+)
chr6:15282035-15282635(+)
chr6:15283497-15284097(+)
chr6:15284088-15284688(+)
chr6:15284917-15285517(+)
chr6:15285908-15286508(+)
chr6:15287803-15288403(+)
chr6:15288869-15289469(+)
chr6:15289543-15290143(+)
chr6:15290433-15291033(+)
chr6:15291390-15291990(+)
chr6:15293350-15293950(+)
chr6:15293754-15294354(+)
chr6:15295470-15296070(+)
chr6:15296155-15296755(+)
chr6:15296800-15297400(+)
chr6:15298116-15298716(+)
chr6:15299779-15300379(+)
chr6:15300409-15301009(+)
chr6:15300826-15301426(+)
chr6:15301320-15301920(+)
chr6:15301762-15302362(+)
chr6:15303337-15303937(+)
chr6:15304046-15304646(+)
chr6:15304630-15305230(+)
chr6:15305441-15306041(+)
chr6:15306105-15306705(+)
chr6:15306603-15307203(+)
chr6:15307855-15308455(+)
chr6:15308528-15309128(+)
chr6:15308946-15309546(+)
chr6:15310004-15310604(+)
chr6:15310773-15311373(+)
chr6:15312619-15313219(+)
chr6:15313463-15314063(+)
chr6:15314109-15314709(+)
chr6:15316800-15317400(+)
chr6:15317320-15317920(+)
chr6:15318486-15319086(+)
chr6:15319816-15320416(+)
chr6:15320824-15321424(+)
chr6:15323135-15323735(+)
chr6:15324767-15325367(+)
chr6:15325583-15326183(+)
chr6:15326120-15326720(+)
chr6:15327391-15327991(+)
chr6:15328055-15328655(+)
chr6:15329256-15329856(+)
chr6:15330260-15330860(+)
chr6:15330674-15331274(+)
chr6:15331198-15331798(+)
chr6:15331913-15332513(+)
chr6:15332557-15333157(+)
chr6:15334125-15334725(+)
chr6:15335484-15336084(+)
chr6:15337230-15337830(+)
chr6:15337774-15338374(+)
chr6:15338550-15339150(+)
chr6:15339345-15339945(+)
chr6:15339915-15340515(+)
chr6:15340875-15341475(+)
chr6:15341461-15342061(+)
chr6:15342217-15342817(+)
chr6:15343688-15344288(+)
chr6:15344273-15344873(+)
chr6:15344925-15345525(+)
chr6:15345773-15346373(+)
chr6:15346469-15347069(+)
chr6:15347042-15347642(+)
chr6:15348662-15349262(+)
chr6:15349522-15350122(+)
chr6:15350624-15351224(+)
chr6:15351776-15352376(+)
chr6:15352423-15353023(+)
chr6:15352967-15353567(+)
chr6:15353805-15354405(+)
chr6:15354551-15355151(+)
chr6:15355877-15356477(+)
chr6:15356375-15356975(+)
chr6:15357064-15357664(+)
chr6:15357790-15358390(+)
chr6:15358455-15359055(+)
chr6:15358972-15359572(+)
chr6:15359434-15360034(+)
chr6:15360166-15360766(+)
chr6:15361323-15361923(+)
chr6:15362732-15363332(+)
chr6:15363410-15364010(+)
chr6:15364182-15364782(+)
chr6:15364633-15365233(+)
chr6:15365429-15366029(+)
chr6:15366312-15366912(+)
chr6:15367530-15368130(+)
chr6:15368337-15368937(+)
chr6:15369023-15369623(+)
chr6:15369991-15370591(+)
chr6:15370875-15371475(+)
chr6:15374172-15374772(+)
chr6:15375998-15376598(+)
chr6:15377102-15377702(+)
chr6:15379004-15379604(+)
chr6:15380490-15381090(+)
chr6:15381346-15381946(+)
chr6:15382295-15382895(+)
chr6:15382829-15383429(+)
chr6:15385008-15385608(+)
chr6:15386235-15386835(+)
chr6:15387128-15387728(+)
chr6:15387852-15388452(+)
chr6:15389592-15390192(+)
chr6:15390398-15390998(+)
chr6:15391295-15391895(+)
chr6:15391727-15392327(+)
chr6:15392385-15392985(+)
chr6:15394870-15395470(+)
chr6:15395713-15396313(+)
chr6:15396972-15397572(+)
chr6:15398593-15399193(+)
chr6:15399086-15399686(+)
chr6:15399747-15400347(+)
chr6:15400161-15400761(+)
chr6:15400741-15401341(+)
chr6:15401166-15401766(+)
chr6:15401989-15402589(+)
chr6:15402586-15403186(+)
chr6:15403386-15403986(+)
chr6:15404061-15404661(+)
chr6:15404614-15405214(+)
chr6:15405330-15405930(+)
chr6:15408815-15409415(+)
chr6:15409547-15410147(+)
chr6:15410119-15410719(+)
chr6:15410890-15411490(+)
chr6:15411872-15412472(+)
chr6:15413055-15413655(+)
chr6:15413603-15414203(+)
chr6:15414243-15414843(+)
chr6:15415135-15415735(+)
chr6:15417250-15417850(+)
chr6:15418002-15418602(+)
chr6:15421214-15421814(+)
chr6:15422407-15423007(+)
chr6:15423385-15423985(+)
chr6:15426210-15426810(+)
chr6:15427434-15428034(+)
chr6:15427900-15428500(+)
chr6:15429288-15429888(+)
chr6:15429874-15430474(+)
chr6:15430384-15430984(+)
chr6:15431057-15431657(+)
chr6:15431910-15432510(+)
chr6:15432792-15433392(+)
chr6:15433335-15433935(+)
chr6:15434429-15435029(+)
chr6:15435010-15435610(+)
chr6:15435743-15436343(+)
chr6:15436400-15437000(+)
chr6:15437039-15437639(+)
chr6:15438388-15438988(+)
chr6:15439019-15439619(+)
chr6:15439651-15440251(+)
chr6:15440236-15440836(+)
chr6:15441375-15441975(+)
chr6:15442625-15443225(+)
chr6:15443209-15443809(+)
chr6:15444223-15444823(+)
chr6:15445040-15445640(+)
chr6:15445562-15446162(+)
chr6:15446510-15447110(+)
chr6:15447941-15448541(+)
chr6:15448635-15449235(+)
chr6:15449304-15449904(+)
chr6:15451455-15452055(+)
chr6:15452240-15452840(+)
chr6:15453395-15453995(+)
chr6:15455839-15456439(+)
chr6:15456570-15457170(+)
chr6:15457343-15457943(+)
chr6:15458203-15458803(+)
chr6:15458755-15459355(+)
chr6:15459735-15460335(+)
chr6:15460309-15460909(+)
chr6:15460910-15461510(+)
chr6:15461429-15462029(+)
chr6:15462425-15463025(+)
chr6:15462923-15463523(+)
chr6:15464375-15464975(+)
chr6:15465342-15465942(+)
chr6:15470230-15470830(+)
chr6:15472265-15472865(+)
chr6:15472751-15473351(+)
chr6:15473285-15473885(+)
chr6:15473821-15474421(+)
chr6:15474329-15474929(+)
chr6:15474931-15475531(+)
chr6:15475432-15476032(+)
chr6:15476175-15476775(+)
chr6:15476842-15477442(+)
chr6:15477858-15478458(+)
chr6:15479475-15480075(+)
chr6:15479896-15480496(+)
chr6:15480755-15481355(+)
chr6:15481555-15482155(+)
chr6:15482073-15482673(+)
chr6:15483233-15483833(+)
chr6:15484286-15484886(+)
chr6:15484900-15485500(+)
chr6:15486006-15486606(+)
chr6:15487930-15488530(+)
chr6:15490488-15491088(+)
chr6:15491474-15492074(+)
chr6:15492100-15492700(+)
chr6:15493879-15494479(+)
chr6:15494710-15495310(+)
chr6:15495520-15496120(+)
chr6:15496578-15497178(+)
chr6:15497146-15497746(+)
chr6:15498778-15499378(+)
chr6:15499327-15499927(+)
chr6:15500830-15501430(+)
chr6:15501400-15502000(+)
chr6:15502130-15502730(+)
chr6:15502618-15503218(+)
chr6:15504229-15504829(+)
chr6:15504965-15505565(+)
chr6:15505622-15506222(+)
chr6:15506143-15506743(+)
chr6:15506922-15507522(+)
chr6:15507859-15508459(+)
chr6:15508594-15509194(+)
chr6:15509556-15510156(+)
chr6:15510595-15511195(+)
chr6:15511052-15511652(+)
chr6:15511839-15512439(+)
chr6:15512287-15512887(+)
chr6:15513019-15513619(+)
chr6:15513842-15514442(+)
chr6:15514524-15515124(+)
chr6:15515369-15515969(+)
chr6:15516174-15516774(+)
chr6:15517337-15517937(+)
chr6:15517755-15518355(+)
chr6:15518295-15518895(+)
chr6:15519075-15519675(+)
chr6:15521705-15522305(+)
chr6:15522480-15523080(+)
chr6:15523292-15523892(+)
chr6:15523750-15524350(+)
chr6:15524234-15524834(+)
chr6:15524990-15525590(+)
chr6:15525830-15526430(+)
chr6:15526368-15526968(+)
chr6:15528029-15528629(+)
chr6:15528890-15529490(+)
chr6:15529673-15530273(+)
chr6:15530425-15531025(+)
chr6:15530990-15531590(+)
chr6:15531970-15532570(+)
chr6:15532900-15533500(+)
chr6:15533689-15534289(+)
chr6:15535013-15535613(+)
chr6:15535893-15536493(+)
chr6:15536302-15536902(+)
chr6:15537730-15538330(+)
chr6:15538762-15539362(+)
chr6:15539410-15540010(+)
chr6:15539935-15540535(+)
chr6:15543718-15544318(+)
chr6:15544489-15545089(+)
chr6:15546729-15547329(+)
chr6:15547457-15548057(+)
chr6:15548450-15549050(+)
chr6:15549570-15550170(+)
chr6:15550681-15551281(+)
chr6:15551410-15552010(+)
chr6:15551899-15552499(+)
chr6:15552350-15552950(+)
chr6:15553205-15553805(+)
chr6:15554013-15554613(+)
chr6:15554887-15555487(+)
chr6:15555474-15556074(+)
chr6:15556795-15557395(+)
chr6:15560544-15561144(+)
chr6:15561940-15562540(+)
chr6:15562883-15563483(+)
chr6:15563650-15564250(+)
chr6:15565310-15565910(+)
chr6:15565903-15566503(+)
chr6:15568762-15569362(+)
chr6:15569459-15570059(+)
chr6:15570303-15570903(+)
chr6:15571630-15572230(+)
chr6:15572420-15573020(+)
chr6:15573430-15574030(+)
chr6:15574582-15575182(+)
chr6:15575115-15575715(+)
chr6:15575643-15576243(+)
chr6:15577955-15578555(+)
chr6:15578790-15579390(+)
chr6:15580546-15581146(+)
chr6:15580990-15581590(+)
chr6:15581993-15582593(+)
chr6:15582620-15583220(+)
chr6:15583373-15583973(+)
chr6:15585846-15586446(+)
chr6:15586653-15587253(+)
chr6:15589100-15589700(+)
chr6:15591950-15592550(+)
chr6:15592630-15593230(+)
chr6:15593901-15594501(+)
chr6:15595040-15595640(+)
chr6:15595625-15596225(+)
chr6:15596401-15597001(+)
chr6:15598495-15599095(+)
chr6:15600710-15601310(+)
chr6:15602306-15602906(+)
chr6:15602770-15603370(+)
chr6:15604501-15605101(+)
chr6:15604970-15605570(+)
chr6:15608508-15609108(+)
chr6:15611790-15612390(+)
chr6:15612855-15613455(+)
chr6:15614390-15614990(+)
chr6:15615929-15616529(+)
chr6:15616435-15617035(+)
chr6:15619650-15620250(+)
chr6:15620210-15620810(+)
chr6:15620746-15621346(+)
chr6:15621385-15621985(+)
chr6:15621820-15622420(+)
chr6:15622576-15623176(+)
chr6:15623614-15624214(+)
chr6:15624383-15624983(+)
chr6:15625730-15626330(+)
chr6:15626330-15626930(+)
chr6:15626920-15627520(+)
chr6:15627390-15627990(+)
chr6:15628007-15628607(+)
chr6:15628858-15629458(+)
chr6:15630390-15630990(+)
chr6:15631594-15632194(+)
chr6:15633686-15634286(+)
chr6:15637175-15637775(+)
chr6:15638566-15639166(+)
chr6:15641035-15641635(+)
chr6:15641610-15642210(+)
chr6:15642448-15643048(+)
chr6:15643670-15644270(+)
chr6:15649170-15649770(+)
chr6:15650148-15650748(+)
chr6:15651090-15651690(+)
chr6:15652210-15652810(+)
chr6:15653768-15654368(+)
chr6:15654391-15654991(+)
chr6:15654980-15655580(+)
chr6:15657430-15658030(+)
chr6:15658475-15659075(+)
chr6:15659312-15659912(+)
chr6:15660395-15660995(+)
chr6:15661175-15661775(+)
chr6:15661970-15662570(+)
chr6:15662402-15663002(+)
chr6:15663000-15663600(+)
chr6:15663463-15664063(+)
chr6:15664215-15664815(+)
chr6:15669070-15669670(+)
chr6:15671193-15671793(+)
chr6:15672414-15673014(+)
chr6:15673810-15674410(+)
chr6:15674959-15675559(+)
chr6:15675732-15676332(+)
chr6:15676222-15676822(+)
chr6:15676703-15677303(+)
chr6:15677230-15677830(+)
chr6:15678013-15678613(+)
chr6:15678450-15679050(+)
chr6:15680470-15681070(+)
chr6:15681810-15682410(+)
chr6:15683061-15683661(+)
chr6:15683576-15684176(+)
chr6:15685035-15685635(+)
chr6:15685758-15686358(+)
chr6:15686230-15686830(+)
chr6:15688333-15688933(+)
chr6:15689987-15690587(+)
chr6:15690658-15691258(+)
chr6:15691416-15692016(+)
chr6:15693550-15694150(+)
chr6:15698063-15698663(+)
chr6:15698600-15699200(+)
chr6:15706092-15706692(+)
chr6:15707230-15707830(+)
chr6:15708318-15708918(+)
chr6:15709800-15710400(+)
chr6:15711800-15712400(+)
chr6:15712235-15712835(+)
chr6:15712911-15713511(+)
chr6:15713473-15714073(+)
chr6:15715200-15715800(+)
chr6:15717975-15718575(+)
chr6:15720120-15720720(+)
chr6:15720936-15721536(+)
chr6:15722968-15723568(+)
chr6:15725179-15725779(+)
chr6:15726436-15727036(+)
chr6:15727430-15728030(+)
chr6:15728790-15729390(+)
chr6:15729550-15730150(+)
chr6:15730536-15731136(+)
chr6:15731128-15731728(+)
chr6:15732010-15732610(+)
chr6:15733619-15734219(+)
chr6:15734359-15734959(+)
chr6:15735833-15736433(+)
chr6:15736520-15737120(+)
chr6:15737595-15738195(+)
chr6:15739493-15740093(+)
chr6:15740016-15740616(+)
chr6:15741203-15741803(+)
chr6:15744923-15745523(+)
chr6:15745910-15746510(+)
chr6:15747710-15748310(+)
chr6:15748500-15749100(+)
chr6:15749430-15750030(+)
chr6:15750930-15751530(+)
chr6:15751998-15752598(+)
chr6:15752881-15753481(+)
chr6:15754416-15755016(+)
chr6:15755681-15756281(+)
chr6:15756212-15756812(+)
chr6:15756750-15757350(+)
chr6:15757970-15758570(+)
chr6:15761241-15761841(+)
chr6:15763474-15764074(+)
chr6:15763933-15764533(+)
chr6:15764529-15765129(+)
chr6:15765835-15766435(+)
chr6:15768465-15769065(+)
chr6:15769120-15769720(+)
chr6:15769738-15770338(+)
chr6:15770573-15771173(+)
chr6:15774175-15774775(+)
chr6:15775300-15775900(+)
chr6:15775908-15776508(+)
chr6:15776549-15777149(+)
chr6:15778200-15778800(+)
chr6:15779804-15780404(+)
chr6:15781490-15782090(+)
chr6:15782030-15782630(+)
chr6:15783590-15784190(+)
chr6:15786975-15787575(+)
chr6:15789788-15790388(+)
chr6:15790245-15790845(+)
chr6:15791615-15792215(+)
chr6:15793387-15793987(+)
chr6:15793990-15794590(+)
chr6:15795313-15795913(+)
chr6:15796529-15797129(+)
chr6:15796980-15797580(+)
chr6:15799850-15800450(+)
chr6:15800952-15801552(+)
chr6:15802110-15802710(+)
chr6:15802542-15803142(+)
chr6:15803033-15803633(+)
chr6:15804349-15804949(+)
chr6:15804823-15805423(+)
chr6:15809450-15810050(+)
chr6:15811183-15811783(+)
chr6:15812240-15812840(+)
chr6:15813806-15814406(+)
chr6:15815980-15816580(+)
chr6:15816653-15817253(+)
chr6:15817248-15817848(+)
chr6:15817693-15818293(+)
chr6:15818150-15818750(+)
chr6:15818710-15819310(+)
chr6:15819290-15819890(+)
chr6:15819990-15820590(+)
chr6:15820820-15821420(+)
chr6:15822430-15823030(+)
chr6:15823712-15824312(+)
chr6:15824937-15825537(+)
chr6:15826030-15826630(+)
chr6:15826899-15827499(+)
chr6:15827815-15828415(+)
chr6:15828515-15829115(+)
chr6:15829302-15829902(+)
chr6:15830210-15830810(+)
chr6:15831740-15832340(+)
chr6:15832971-15833571(+)
chr6:15833570-15834170(+)
chr6:15836480-15837080(+)
chr6:15837075-15837675(+)
chr6:15837810-15838410(+)
chr6:15840102-15840702(+)
chr6:15842020-15842620(+)
chr6:15842618-15843218(+)
chr6:15843338-15843938(+)
chr6:15843791-15844391(+)
chr6:15845097-15845697(+)
chr6:15845573-15846173(+)
chr6:15850342-15850942(+)
chr6:15851790-15852390(+)
chr6:15852610-15853210(+)
chr6:15854911-15855511(+)
chr6:15855419-15856019(+)
chr6:15857938-15858538(+)
chr6:15858869-15859469(+)
chr6:15861090-15861690(+)
chr6:15864396-15864996(+)
chr6:15868510-15869110(+)
chr6:15870580-15871180(+)
chr6:15871468-15872068(+)
chr6:15872368-15872968(+)
chr6:15872855-15873455(+)
chr6:15873990-15874590(+)
chr6:15874485-15875085(+)
chr6:15874941-15875541(+)
chr6:15875840-15876440(+)
chr6:15876550-15877150(+)
chr6:15877355-15877955(+)
chr6:15879547-15880147(+)
chr6:15880052-15880652(+)
chr6:15881257-15881857(+)
chr6:15882470-15883070(+)
chr6:15883102-15883702(+)
chr6:15885730-15886330(+)
chr6:15887598-15888198(+)
chr6:15888230-15888830(+)
chr6:15889395-15889995(+)
chr6:15892490-15893090(+)
chr6:15893719-15894319(+)
chr6:15894622-15895222(+)
chr6:15895126-15895726(+)
chr6:15895877-15896477(+)
chr6:15896339-15896939(+)
chr6:15897224-15897824(+)
chr6:15897920-15898520(+)
chr6:15898555-15899155(+)
chr6:15901284-15901884(+)
chr6:15901774-15902374(+)
chr6:15903474-15904074(+)
chr6:15905200-15905800(+)
chr6:15905945-15906545(+)
chr6:15906581-15907181(+)
chr6:15907536-15908136(+)
chr6:15908227-15908827(+)
chr6:15908910-15909510(+)
chr6:15909515-15910115(+)
chr6:15910095-15910695(+)
chr6:15912230-15912830(+)
chr6:15912700-15913300(+)
chr6:15914614-15915214(+)
chr6:15915828-15916428(+)
chr6:15916513-15917113(+)
chr6:15917980-15918580(+)
chr6:15921340-15921940(+)
chr6:15922599-15923199(+)
chr6:15923050-15923650(+)
chr6:15923638-15924238(+)
chr6:15926215-15926815(+)
chr6:15927949-15928549(+)
chr6:15929822-15930422(+)
chr6:15930563-15931163(+)
chr6:15931870-15932470(+)
chr6:15936676-15937276(+)
chr6:15937743-15938343(+)
chr6:15938194-15938794(+)
chr6:15941310-15941910(+)
chr6:15944490-15945090(+)
chr6:15945370-15945970(+)
chr6:15945774-15946374(+)
chr6:15946959-15947559(+)
chr6:15948047-15948647(+)
chr6:15949464-15950064(+)
chr6:15950277-15950877(+)
chr6:15951216-15951816(+)
chr6:15952050-15952650(+)
chr6:15952499-15953099(+)
chr6:15952937-15953537(+)
chr6:15953429-15954029(+)
chr6:15954433-15955033(+)
chr6:15955566-15956166(+)
chr6:15956043-15956643(+)
chr6:15956455-15957055(+)
chr6:15957933-15958533(+)
chr6:15959070-15959670(+)
chr6:15961434-15962034(+)
chr6:15961900-15962500(+)
chr6:15962499-15963099(+)
chr6:15966270-15966870(+)
chr6:15968630-15969230(+)
chr6:15969319-15969919(+)
chr6:15970630-15971230(+)
chr6:15973115-15973715(+)
chr6:15974295-15974895(+)
chr6:15974937-15975537(+)
chr6:15976110-15976710(+)
chr6:15977159-15977759(+)
chr6:15978564-15979164(+)
chr6:15980906-15981506(+)
chr6:15983690-15984290(+)
chr6:15985350-15985950(+)
chr6:15986238-15986838(+)
chr6:15987702-15988302(+)
chr6:15988170-15988770(+)
chr6:15989530-15990130(+)
chr6:15990090-15990690(+)
chr6:15991130-15991730(+)
chr6:15992090-15992690(+)
chr6:15992595-15993195(+)
chr6:15993802-15994402(+)
chr6:15994986-15995586(+)
chr6:15995598-15996198(+)
chr6:15996169-15996769(+)
chr6:15997530-15998130(+)
chr6:15998045-15998645(+)
chr6:16001284-16001884(+)
chr6:16002020-16002620(+)
chr6:16002522-16003122(+)
chr6:16003155-16003755(+)
chr6:16004170-16004770(+)
chr6:16005225-16005825(+)
chr6:16005920-16006520(+)
chr6:16006853-16007453(+)
chr6:16007293-16007893(+)
chr6:16007711-16008311(+)
chr6:16008301-16008901(+)
chr6:16017715-16018315(+)
chr6:16018750-16019350(+)
chr6:16019160-16019760(+)
chr6:16020157-16020757(+)
chr6:16027695-16028295(+)
chr6:16030070-16030670(+)
chr6:16031442-16032042(+)
chr6:16032515-16033115(+)
chr6:16033325-16033925(+)
chr6:16034408-16035008(+)
chr6:16036115-16036715(+)
chr6:16036836-16037436(+)
chr6:16040393-16040993(+)
chr6:16041650-16042250(+)
chr6:16042114-16042714(+)
chr6:16043234-16043834(+)
chr6:16043869-16044469(+)
chr6:16044288-16044888(+)
chr6:16045325-16045925(+)
chr6:16047660-16048260(+)
chr6:16049267-16049867(+)
chr6:16050162-16050762(+)
chr6:16053750-16054350(+)
chr6:16056017-16056617(+)
chr6:16056488-16057088(+)
chr6:16057614-16058214(+)
chr6:16058475-16059075(+)
chr6:16059088-16059688(+)
chr6:16059659-16060259(+)
chr6:16060210-16060810(+)
chr6:16061937-16062537(+)
chr6:16064110-16064710(+)
chr6:16064722-16065322(+)
chr6:16066650-16067250(+)
chr6:16067690-16068290(+)
chr6:16068416-16069016(+)
chr6:16069333-16069933(+)
chr6:16069850-16070450(+)
chr6:16070790-16071390(+)
chr6:16074050-16074650(+)
chr6:16074708-16075308(+)
chr6:16075540-16076140(+)
chr6:16078200-16078800(+)
chr6:16080304-16080904(+)
chr6:16081457-16082057(+)
chr6:16082454-16083054(+)
chr6:16085575-16086175(+)
chr6:16086310-16086910(+)
chr6:16087298-16087898(+)
chr6:16088159-16088759(+)
chr6:16089610-16090210(+)
chr6:16091070-16091670(+)
chr6:16092260-16092860(+)
chr6:16093118-16093718(+)
chr6:16095310-16095910(+)
chr6:16097245-16097845(+)
chr6:16098032-16098632(+)
chr6:16099983-16100583(+)
chr6:16100610-16101210(+)
chr6:16101910-16102510(+)
chr6:16102322-16102922(+)
chr6:16103849-16104449(+)
chr6:16104667-16105267(+)
chr6:16105190-16105790(+)
chr6:16105958-16106558(+)
chr6:16107674-16108274(+)
chr6:16108442-16109042(+)
chr6:16109272-16109872(+)
chr6:16109993-16110593(+)
chr6:16113305-16113905(+)
chr6:16113755-16114355(+)
chr6:16115370-16115970(+)
chr6:16117630-16118230(+)
chr6:16119020-16119620(+)
chr6:16122390-16122990(+)
chr6:16124857-16125457(+)
chr6:16126212-16126812(+)
chr6:16127219-16127819(+)
chr6:16127963-16128563(+)
chr6:16128893-16129493(+)
chr6:16129371-16129971(+)
chr6:16129917-16130517(+)
chr6:16130561-16131161(+)
chr6:16131072-16131672(+)
chr6:16131616-16132216(+)
chr6:16132214-16132814(+)
chr6:16133035-16133635(+)
chr6:16133854-16134454(+)
chr6:16134457-16135057(+)
chr6:16135241-16135841(+)
chr6:16136538-16137138(+)
chr6:16137263-16137863(+)
chr6:16138630-16139230(+)
chr6:16139702-16140302(+)
chr6:16140564-16141164(+)
chr6:16141654-16142254(+)
chr6:16146142-16146742(+)
chr6:16146702-16147302(+)
chr6:16147575-16148175(+)
chr6:16148618-16149218(+)
chr6:16149910-16150510(+)
chr6:16150348-16150948(+)
chr6:16151843-16152443(+)
chr6:16153469-16154069(+)
chr6:16155050-16155650(+)
chr6:16157613-16158213(+)
chr6:16158089-16158689(+)
chr6:16159182-16159782(+)
chr6:16162140-16162740(+)
chr6:16163125-16163725(+)
chr6:16163558-16164158(+)
chr6:16163999-16164599(+)
chr6:16165750-16166350(+)
chr6:16166945-16167545(+)
chr6:16167356-16167956(+)
chr6:16168262-16168862(+)
chr6:16169021-16169621(+)
chr6:16171703-16172303(+)
chr6:16173223-16173823(+)
chr6:16173650-16174250(+)
chr6:16174569-16175169(+)
chr6:16175543-16176143(+)
chr6:16177890-16178490(+)
chr6:16178510-16179110(+)
chr6:16179752-16180352(+)
chr6:16180188-16180788(+)
chr6:16180942-16181542(+)
chr6:16181461-16182061(+)
chr6:16181969-16182569(+)
chr6:16182491-16183091(+)
chr6:16183219-16183819(+)
chr6:16184229-16184829(+)
chr6:16184671-16185271(+)
chr6:16187312-16187912(+)
chr6:16188235-16188835(+)
chr6:16190285-16190885(+)
chr6:16190730-16191330(+)
chr6:16191735-16192335(+)
chr6:16197455-16198055(+)
chr6:16198240-16198840(+)
chr6:16199945-16200545(+)
chr6:16200346-16200946(+)
chr6:16200798-16201398(+)
chr6:16201754-16202354(+)
chr6:16204737-16205337(+)
chr6:16205482-16206082(+)
chr6:16206684-16207284(+)
chr6:16208293-16208893(+)
chr6:16208895-16209495(+)
chr6:16209651-16210251(+)
chr6:16214605-16215205(+)
chr6:16215640-16216240(+)
chr6:16216585-16217185(+)
chr6:16217190-16217790(+)
chr6:16218044-16218644(+)
chr6:16218768-16219368(+)
chr6:16219410-16220010(+)
chr6:16219980-16220580(+)
chr6:16220550-16221150(+)
chr6:16221449-16222049(+)
chr6:16222050-16222650(+)
chr6:16222898-16223498(+)
chr6:16223310-16223910(+)
chr6:16223850-16224450(+)
chr6:16224543-16225143(+)
chr6:16224995-16225595(+)
chr6:16226313-16226913(+)
chr6:16227179-16227779(+)
chr6:16227685-16228285(+)
chr6:16228320-16228920(+)
chr6:16229392-16229992(+)
chr6:16229867-16230467(+)
chr6:16230302-16230902(+)
chr6:16230955-16231555(+)
chr6:16232255-16232855(+)
chr6:16232749-16233349(+)
chr6:16235724-16236324(+)
chr6:16236676-16237276(+)
chr6:16237757-16238357(+)
chr6:16238437-16239037(+)
chr6:16239091-16239691(+)
chr6:16239652-16240252(+)
chr6:16240424-16241024(+)
chr6:16240837-16241437(+)
chr6:16241292-16241892(+)
chr6:16242225-16242825(+)
chr6:16243179-16243779(+)
chr6:16243803-16244403(+)
chr6:16244616-16245216(+)
chr6:16245034-16245634(+)
chr6:16245970-16246570(+)
chr6:16248410-16249010(+)
chr6:16250108-16250708(+)
chr6:16251850-16252450(+)
chr6:16253470-16254070(+)
chr6:16256886-16257486(+)
chr6:16258012-16258612(+)
chr6:16258460-16259060(+)
chr6:16260740-16261340(+)
chr6:16262875-16263475(+)
chr6:16264918-16265518(+)
chr6:16265510-16266110(+)
chr6:16266003-16266603(+)
chr6:16266863-16267463(+)
chr6:16267350-16267950(+)
chr6:16267831-16268431(+)
chr6:16268515-16269115(+)
chr6:16270461-16271061(+)
chr6:16272225-16272825(+)
chr6:16273331-16273931(+)
chr6:16274541-16275141(+)
chr6:16275316-16275916(+)
chr6:16276610-16277210(+)
chr6:16277052-16277652(+)
chr6:16277472-16278072(+)
chr6:16278314-16278914(+)
chr6:16279086-16279686(+)
chr6:16279813-16280413(+)
chr6:16281870-16282470(+)
chr6:16283382-16283982(+)
chr6:16284075-16284675(+)
chr6:16284630-16285230(+)
chr6:16285698-16286298(+)
chr6:16286202-16286802(+)
chr6:16287410-16288010(+)
chr6:16288466-16289066(+)
chr6:16288884-16289484(+)
chr6:16290421-16291021(+)
chr6:16292573-16293173(+)
chr6:16293065-16293665(+)
chr6:16296291-16296891(+)
chr6:16297260-16297860(+)
chr6:16299906-16300506(+)
chr6:16301699-16302299(+)
chr6:16303086-16303686(+)
chr6:16303990-16304590(+)
chr6:16305374-16305974(+)
chr6:16306070-16306670(+)
chr6:16306490-16307090(+)
chr6:16307943-16308543(+)
chr6:16309930-16310530(+)
chr6:16311750-16312350(+)
chr6:16313902-16314502(+)
chr6:16316230-16316830(+)
chr6:16316881-16317481(+)
chr6:16318647-16319247(+)
chr6:16319080-16319680(+)
chr6:16319572-16320172(+)
chr6:16320076-16320676(+)
chr6:16320500-16321100(+)
chr6:16320983-16321583(+)
chr6:16322791-16323391(+)
chr6:16323590-16324190(+)
chr6:16324366-16324966(+)
chr6:16324770-16325370(+)
chr6:16327203-16327803(+)
chr6:16327993-16328593(+)
chr6:16329498-16330098(+)
chr6:16331457-16332057(+)
chr6:16332210-16332810(+)
chr6:16332659-16333259(+)
chr6:16333716-16334316(+)
chr6:16334808-16335408(+)
chr6:16335230-16335830(+)
chr6:16335650-16336250(+)
chr6:16336581-16337181(+)
chr6:16337390-16337990(+)
chr6:16339083-16339683(+)
chr6:16340430-16341030(+)
chr6:16342448-16343048(+)
chr6:16343720-16344320(+)
chr6:16344889-16345489(+)
chr6:16345666-16346266(+)
chr6:16346351-16346951(+)
chr6:16349643-16350243(+)
chr6:16350313-16350913(+)
chr6:16351731-16352331(+)
chr6:16352321-16352921(+)
chr6:16352944-16353544(+)
chr6:16354849-16355449(+)
chr6:16355352-16355952(+)
chr6:16356061-16356661(+)
chr6:16357895-16358495(+)
chr6:16358814-16359414(+)
chr6:16359700-16360300(+)
chr6:16360521-16361121(+)
chr6:16361284-16361884(+)
chr6:16361974-16362574(+)
chr6:16362444-16363044(+)
chr6:16362959-16363559(+)
chr6:16363955-16364555(+)
chr6:16367187-16367787(+)
chr6:16367724-16368324(+)
chr6:16369354-16369954(+)
chr6:16369988-16370588(+)
chr6:16371060-16371660(+)
chr6:16371547-16372147(+)
chr6:16372340-16372940(+)
chr6:16374010-16374610(+)
chr6:16374885-16375485(+)
chr6:16375550-16376150(+)
chr6:16376222-16376822(+)
chr6:16377450-16378050(+)
chr6:16380548-16381148(+)
chr6:16381503-16382103(+)
chr6:16383069-16383669(+)
chr6:16386013-16386613(+)
chr6:16387052-16387652(+)
chr6:16388601-16389201(+)
chr6:16391541-16392141(+)
chr6:16392187-16392787(+)
chr6:16392804-16393404(+)
chr6:16394741-16395341(+)
chr6:16396573-16397173(+)
chr6:16397749-16398349(+)
chr6:16398716-16399316(+)
chr6:16399222-16399822(+)
chr6:16399830-16400430(+)
chr6:16400487-16401087(+)
chr6:16401633-16402233(+)
chr6:16402050-16402650(+)
chr6:16402536-16403136(+)
chr6:16403192-16403792(+)
chr6:16404025-16404625(+)
chr6:16404538-16405138(+)
chr6:16405533-16406133(+)
chr6:16406118-16406718(+)
chr6:16406678-16407278(+)
chr6:16407103-16407703(+)
chr6:16407720-16408320(+)
chr6:16409836-16410436(+)
chr6:16412963-16413563(+)
chr6:16413575-16414175(+)
chr6:16414369-16414969(+)
chr6:16418294-16418894(+)
chr6:16420193-16420793(+)
chr6:16421027-16421627(+)
chr6:16421670-16422270(+)
chr6:16422495-16423095(+)
chr6:16423172-16423772(+)
chr6:16424643-16425243(+)
chr6:16426200-16426800(+)
chr6:16427530-16428130(+)
chr6:16430768-16431368(+)
chr6:16431301-16431901(+)
chr6:16432210-16432810(+)
chr6:16432754-16433354(+)
chr6:16433646-16434246(+)
chr6:16434471-16435071(+)
chr6:16434952-16435552(+)
chr6:16436670-16437270(+)
chr6:16437295-16437895(+)
chr6:16438098-16438698(+)
chr6:16438906-16439506(+)
chr6:16439365-16439965(+)
chr6:16440860-16441460(+)
chr6:16441379-16441979(+)
chr6:16442075-16442675(+)
chr6:16444243-16444843(+)
chr6:16444816-16445416(+)
chr6:16446399-16446999(+)
chr6:16448690-16449290(+)
chr6:16449875-16450475(+)
chr6:16450455-16451055(+)
chr6:16450964-16451564(+)
chr6:16452775-16453375(+)
chr6:16454233-16454833(+)
chr6:16455390-16455990(+)
chr6:16457510-16458110(+)
chr6:16458292-16458892(+)
chr6:16459670-16460270(+)
chr6:16461670-16462270(+)
chr6:16463363-16463963(+)
chr6:16466982-16467582(+)
chr6:16468600-16469200(+)
chr6:16469362-16469962(+)
chr6:16470555-16471155(+)
chr6:16470960-16471560(+)
chr6:16471534-16472134(+)
chr6:16472013-16472613(+)
chr6:16472459-16473059(+)
chr6:16473370-16473970(+)
chr6:16474149-16474749(+)
chr6:16474970-16475570(+)
chr6:16476969-16477569(+)
chr6:16477823-16478423(+)
chr6:16478510-16479110(+)
chr6:16479175-16479775(+)
chr6:16480390-16480990(+)
chr6:16481788-16482388(+)
chr6:16483103-16483703(+)
chr6:16483634-16484234(+)
chr6:16484515-16485115(+)
chr6:16485850-16486450(+)
chr6:16486570-16487170(+)
chr6:16487145-16487745(+)
chr6:16488290-16488890(+)
chr6:16488958-16489558(+)
chr6:16490708-16491308(+)
chr6:16492016-16492616(+)
chr6:16493248-16493848(+)
chr6:16493955-16494555(+)
chr6:16494920-16495520(+)
chr6:16496364-16496964(+)
chr6:16497074-16497674(+)
chr6:16497546-16498146(+)
chr6:16498382-16498982(+)
chr6:16502800-16503400(+)
chr6:16503520-16504120(+)
chr6:16504132-16504732(+)
chr6:16504892-16505492(+)
chr6:16506008-16506608(+)
chr6:16510334-16510934(+)
chr6:16511179-16511779(+)
chr6:16512089-16512689(+)
chr6:16512864-16513464(+)
chr6:16513430-16514030(+)
chr6:16514414-16515014(+)
chr6:16518414-16519014(+)
chr6:16519945-16520545(+)
chr6:16521655-16522255(+)
chr6:16522166-16522766(+)
chr6:16523718-16524318(+)
chr6:16524414-16525014(+)
chr6:16527261-16527861(+)
chr6:16527855-16528455(+)
chr6:16531950-16532550(+)
chr6:16533376-16533976(+)
chr6:16533777-16534377(+)
chr6:16539676-16540276(+)
chr6:16540916-16541516(+)
chr6:16541409-16542009(+)
chr6:16542332-16542932(+)
chr6:16543033-16543633(+)
chr6:16543687-16544287(+)
chr6:16544185-16544785(+)
chr6:16545282-16545882(+)
chr6:16547007-16547607(+)
chr6:16547581-16548181(+)
chr6:16548244-16548844(+)
chr6:16551428-16552028(+)
chr6:16553634-16554234(+)
chr6:16555692-16556292(+)
chr6:16559280-16559880(+)
chr6:16562625-16563225(+)
chr6:16563813-16564413(+)
chr6:16564568-16565168(+)
chr6:16567604-16568204(+)
chr6:16568283-16568883(+)
chr6:16568838-16569438(+)
chr6:16571075-16571675(+)
chr6:16572634-16573234(+)
chr6:16573064-16573664(+)
chr6:16573870-16574470(+)
chr6:16575826-16576426(+)
chr6:16576454-16577054(+)
chr6:16576912-16577512(+)
chr6:16578961-16579561(+)
chr6:16579873-16580473(+)
chr6:16582652-16583252(+)
chr6:16583166-16583766(+)
chr6:16583593-16584193(+)
chr6:16584730-16585330(+)
chr6:16585951-16586551(+)
chr6:16586369-16586969(+)
chr6:16588117-16588717(+)
chr6:16588983-16589583(+)
chr6:16590250-16590850(+)
chr6:16591562-16592162(+)
chr6:16591972-16592572(+)
chr6:16592626-16593226(+)
chr6:16593089-16593689(+)
chr6:16594995-16595595(+)
chr6:16595555-16596155(+)
chr6:16596896-16597496(+)
chr6:16600049-16600649(+)
chr6:16600855-16601455(+)
chr6:16602194-16602794(+)
chr6:16603618-16604218(+)
chr6:16605110-16605710(+)
chr6:16608595-16609195(+)
chr6:16611530-16612130(+)
chr6:16619195-16619795(+)
chr6:16619880-16620480(+)
chr6:16621108-16621708(+)
chr6:16622075-16622675(+)
chr6:16622631-16623231(+)
chr6:16623172-16623772(+)
chr6:16623858-16624458(+)
chr6:16624752-16625352(+)
chr6:16625691-16626291(+)
chr6:16626790-16627390(+)
chr6:16630163-16630763(+)
chr6:16632122-16632722(+)
chr6:16633155-16633755(+)
chr6:16633566-16634166(+)
chr6:16634084-16634684(+)
chr6:16634984-16635584(+)
chr6:16635490-16636090(+)
chr6:16636241-16636841(+)
chr6:16637727-16638327(+)
chr6:16638970-16639570(+)
chr6:16639794-16640394(+)
chr6:16640687-16641287(+)
chr6:16646410-16647010(+)
chr6:16649377-16649977(+)
chr6:16650050-16650650(+)
chr6:16651994-16652594(+)
chr6:16653419-16654019(+)
chr6:16654820-16655420(+)
chr6:16656611-16657211(+)
chr6:16657893-16658493(+)
chr6:16658730-16659330(+)
chr6:16659513-16660113(+)
chr6:16660042-16660642(+)
chr6:16661290-16661890(+)
chr6:16664035-16664635(+)
chr6:16667550-16668150(+)
chr6:16669351-16669951(+)
chr6:16670312-16670912(+)
chr6:16671319-16671919(+)
chr6:16671996-16672596(+)
chr6:16672478-16673078(+)
chr6:16673113-16673713(+)
chr6:16673815-16674415(+)
chr6:16675001-16675601(+)
chr6:16676538-16677138(+)
chr6:16677074-16677674(+)
chr6:16677639-16678239(+)
chr6:16681556-16682156(+)
chr6:16683290-16683890(+)
chr6:16683896-16684496(+)
chr6:16684376-16684976(+)
chr6:16685207-16685807(+)
chr6:16687600-16688200(+)
chr6:16689116-16689716(+)
chr6:16690405-16691005(+)
chr6:16690877-16691477(+)
chr6:16691715-16692315(+)
chr6:16693415-16694015(+)
chr6:16697550-16698150(+)
chr6:16698250-16698850(+)
chr6:16699469-16700069(+)
chr6:16700133-16700733(+)
chr6:16700597-16701197(+)
chr6:16701125-16701725(+)
chr6:16704186-16704786(+)
chr6:16704718-16705318(+)
chr6:16705180-16705780(+)
chr6:16705703-16706303(+)
chr6:16706152-16706752(+)
chr6:16707408-16708008(+)
chr6:16710015-16710615(+)
chr6:16710630-16711230(+)
chr6:16711055-16711655(+)
chr6:16711677-16712277(+)
chr6:16712378-16712978(+)
chr6:16713115-16713715(+)
chr6:16713770-16714370(+)
chr6:16716712-16717312(+)
chr6:16717617-16718217(+)
chr6:16718394-16718994(+)
chr6:16719090-16719690(+)
chr6:16719600-16720200(+)
chr6:16722119-16722719(+)
chr6:16722742-16723342(+)
chr6:16723473-16724073(+)
chr6:16724008-16724608(+)
chr6:16724463-16725063(+)
chr6:16724891-16725491(+)
chr6:16725355-16725955(+)
chr6:16726259-16726859(+)
chr6:16726884-16727484(+)
chr6:16727405-16728005(+)
chr6:16728132-16728732(+)
chr6:16728933-16729533(+)
chr6:16729342-16729942(+)
chr6:16730790-16731390(+)
chr6:16731325-16731925(+)
chr6:16731815-16732415(+)
chr6:16733198-16733798(+)
chr6:16735150-16735750(+)
chr6:16737042-16737642(+)
chr6:16737531-16738131(+)
chr6:16738060-16738660(+)
chr6:16738915-16739515(+)
chr6:16739441-16740041(+)
chr6:16740110-16740710(+)
chr6:16741175-16741775(+)
chr6:16741603-16742203(+)
chr6:16742213-16742813(+)
chr6:16743815-16744415(+)
chr6:16745133-16745733(+)
chr6:16745755-16746355(+)
chr6:16747412-16748012(+)
chr6:16748560-16749160(+)
chr6:16750102-16750702(+)
chr6:16751441-16752041(+)
chr6:16752613-16753213(+)
chr6:16753373-16753973(+)
chr6:16754491-16755091(+)
chr6:16755033-16755633(+)
chr6:16755715-16756315(+)
chr6:16756515-16757115(+)
chr6:16756979-16757579(+)
chr6:16757482-16758082(+)
chr6:16758590-16759190(+)
chr6:16759298-16759898(+)
chr6:16759967-16760567(+)
chr6:16760681-16761281(+)
chr6:16761160-16761760(+)
chr6:16761709-16762309(+)
chr6:16762456-16763056(+)
chr6:16763000-16763600(+)
chr6:16763713-16764313(+)
chr6:16764302-16764902(+)
chr6:16764724-16765324(+)
chr6:16765373-16765973(+)
chr6:16766302-16766902(+)
chr6:16766943-16767543(+)
chr6:16767469-16768069(+)
chr6:16767898-16768498(+)
chr6:16768399-16768999(+)
chr6:16768890-16769490(+)
chr6:16769311-16769911(+)
chr6:16770061-16770661(+)
chr6:16770465-16771065(+)
chr6:16771041-16771641(+)
chr6:16773340-16773940(+)
chr6:16774414-16775014(+)
chr6:16775490-16776090(+)
chr6:16776637-16777237(+)
chr6:16781616-16782216(+)
chr6:16783638-16784238(+)
chr6:16784183-16784783(+)
chr6:16787422-16788022(+)
chr6:16789700-16790300(+)
chr6:16795410-16796010(+)
chr6:16798230-16798830(+)
chr6:16799050-16799650(+)
chr6:16799886-16800486(+)
chr6:16800528-16801128(+)
chr6:16801066-16801666(+)
chr6:16801544-16802144(+)
chr6:16802190-16802790(+)
chr6:16803585-16804185(+)
chr6:16804378-16804978(+)
chr6:16804840-16805440(+)
chr6:16805354-16805954(+)
chr6:16806130-16806730(+)
chr6:16806845-16807445(+)
chr6:16808134-16808734(+)
chr6:16809952-16810552(+)
chr6:16812914-16813514(+)
chr6:16817020-16817620(+)
chr6:16817751-16818351(+)
chr6:16819300-16819900(+)
chr6:16819870-16820470(+)
chr6:16822014-16822614(+)
chr6:16822659-16823259(+)
chr6:16823078-16823678(+)
chr6:16823956-16824556(+)
chr6:16824490-16825090(+)
chr6:16825094-16825694(+)
chr6:16832215-16832815(+)
chr6:16832830-16833430(+)
chr6:16836165-16836765(+)
chr6:16836622-16837222(+)
chr6:16837640-16838240(+)
chr6:16838094-16838694(+)
chr6:16838690-16839290(+)
chr6:16840423-16841023(+)
chr6:16840844-16841444(+)
chr6:16841411-16842011(+)
chr6:16842859-16843459(+)
chr6:16844353-16844953(+)
chr6:16846873-16847473(+)
chr6:16848818-16849418(+)
chr6:16849617-16850217(+)
chr6:16850041-16850641(+)
chr6:16850491-16851091(+)
chr6:16851351-16851951(+)
chr6:16851933-16852533(+)
chr6:16852779-16853379(+)
chr6:16855164-16855764(+)
chr6:16856133-16856733(+)
chr6:16858377-16858977(+)
chr6:16863199-16863799(+)
chr6:16866690-16867290(+)
chr6:16868282-16868882(+)
chr6:16869117-16869717(+)
chr6:16870624-16871224(+)
chr6:16871600-16872200(+)
chr6:16872310-16872910(+)
chr6:16872762-16873362(+)
chr6:16873881-16874481(+)
chr6:16876342-16876942(+)
chr6:16878195-16878795(+)
chr6:16879310-16879910(+)
chr6:16882454-16883054(+)
chr6:16883435-16884035(+)
chr6:16884677-16885277(+)
chr6:16885160-16885760(+)
chr6:16885996-16886596(+)
chr6:16889390-16889990(+)
chr6:16891350-16891950(+)
chr6:16891884-16892484(+)
chr6:16894447-16895047(+)
chr6:16899095-16899695(+)
chr6:16899610-16900210(+)
chr6:16900687-16901287(+)
chr6:16901350-16901950(+)
chr6:16901895-16902495(+)
chr6:16902798-16903398(+)
chr6:16903647-16904247(+)
chr6:16905128-16905728(+)
chr6:16905812-16906412(+)
chr6:16906300-16906900(+)
chr6:16907055-16907655(+)
chr6:16910127-16910727(+)
chr6:16910790-16911390(+)
chr6:16911210-16911810(+)
chr6:16911620-16912220(+)
chr6:16914303-16914903(+)
chr6:16918713-16919313(+)
chr6:16921492-16922092(+)
chr6:16922547-16923147(+)
chr6:16923791-16924391(+)
chr6:16925555-16926155(+)
chr6:16928460-16929060(+)
chr6:16929330-16929930(+)
chr6:16929926-16930526(+)
chr6:16933585-16934185(+)
chr6:16934043-16934643(+)
chr6:16936774-16937374(+)
chr6:16939380-16939980(+)
chr6:16939855-16940455(+)
chr6:16941610-16942210(+)
chr6:16942255-16942855(+)
chr6:16944573-16945173(+)
chr6:16946100-16946700(+)
chr6:16946530-16947130(+)
chr6:16947083-16947683(+)
chr6:16947618-16948218(+)
chr6:16948030-16948630(+)
chr6:16948528-16949128(+)
chr6:16949857-16950457(+)
chr6:16950414-16951014(+)
chr6:16950965-16951565(+)
chr6:16953625-16954225(+)
chr6:16954210-16954810(+)
chr6:16956453-16957053(+)
chr6:16961679-16962279(+)
chr6:16964976-16965576(+)
chr6:16965817-16966417(+)
chr6:16967140-16967740(+)
chr6:16968733-16969333(+)
chr6:16969304-16969904(+)
chr6:16970394-16970994(+)
chr6:16973670-16974270(+)
chr6:16974155-16974755(+)
chr6:16974774-16975374(+)
chr6:16977075-16977675(+)
chr6:16982930-16983530(+)
chr6:16983995-16984595(+)
chr6:16986002-16986602(+)
chr6:16988134-16988734(+)
chr6:16988930-16989530(+)
chr6:16989525-16990125(+)
chr6:16991990-16992590(+)
chr6:16992443-16993043(+)
chr6:16993510-16994110(+)
chr6:16995908-16996508(+)
chr6:16996470-16997070(+)
chr6:16997223-16997823(+)
chr6:16997835-16998435(+)
chr6:16998729-16999329(+)
chr6:16999635-17000235(+)
chr6:17001283-17001883(+)
chr6:17002286-17002886(+)
chr6:17004392-17004992(+)
chr6:17010095-17010695(+)
chr6:17012520-17013120(+)
chr6:17013095-17013695(+)
chr6:17013822-17014422(+)
chr6:17014850-17015450(+)
chr6:17015387-17015987(+)
chr6:17016114-17016714(+)
chr6:17016715-17017315(+)
chr6:17017550-17018150(+)
chr6:17018562-17019162(+)
chr6:17021184-17021784(+)
chr6:17021641-17022241(+)
chr6:17022730-17023330(+)
chr6:17027010-17027610(+)
chr6:17029562-17030162(+)
chr6:17030230-17030830(+)
chr6:17032224-17032824(+)
chr6:17033042-17033642(+)
chr6:17033925-17034525(+)
chr6:17035550-17036150(+)
chr6:17038438-17039038(+)
chr6:17039402-17040002(+)
chr6:17040770-17041370(+)
chr6:17042896-17043496(+)
chr6:17044515-17045115(+)
chr6:17045090-17045690(+)
chr6:17045779-17046379(+)
chr6:17047910-17048510(+)
chr6:17050106-17050706(+)
chr6:17051075-17051675(+)
chr6:17054762-17055362(+)
chr6:17055789-17056389(+)
chr6:17057458-17058058(+)
chr6:17059190-17059790(+)
chr6:17059970-17060570(+)
chr6:17061237-17061837(+)
chr6:17062930-17063530(+)
chr6:17063955-17064555(+)
chr6:17065077-17065677(+)
chr6:17066884-17067484(+)
chr6:17069995-17070595(+)
chr6:17080050-17080650(+)
chr6:17084228-17084828(+)
chr6:17085823-17086423(+)
chr6:17086508-17087108(+)
chr6:17087229-17087829(+)
chr6:17087753-17088353(+)
chr6:17088980-17089580(+)
chr6:17091335-17091935(+)
chr6:17093814-17094414(+)
chr6:17094330-17094930(+)
chr6:17096210-17096810(+)
chr6:17096791-17097391(+)
chr6:17097772-17098372(+)
chr6:17098584-17099184(+)
chr6:17099697-17100297(+)
chr6:17101896-17102496(+)
chr6:17102636-17103236(+)
chr6:17103866-17104466(+)
chr6:17104790-17105390(+)
chr6:17105480-17106080(+)
chr6:17106353-17106953(+)
chr6:17108096-17108696(+)
chr6:17115070-17115670(+)
chr6:17115490-17116090(+)
chr6:17115933-17116533(+)
chr6:17116870-17117470(+)
chr6:17120109-17120709(+)
chr6:17120570-17121170(+)
chr6:17124300-17124900(+)
chr6:17125195-17125795(+)
chr6:17125598-17126198(+)
chr6:17126804-17127404(+)
chr6:17128015-17128615(+)
chr6:17128423-17129023(+)
chr6:17130490-17131090(+)
chr6:17130918-17131518(+)
chr6:17131555-17132155(+)
chr6:17132040-17132640(+)
chr6:17133111-17133711(+)
chr6:17133830-17134430(+)
chr6:17138290-17138890(+)
chr6:17139983-17140583(+)
chr6:17140470-17141070(+)
chr6:17144170-17144770(+)
chr6:17144670-17145270(+)
chr6:17145300-17145900(+)
chr6:17146670-17147270(+)
chr6:17149671-17150271(+)
chr6:17150212-17150812(+)
chr6:17152030-17152630(+)
chr6:17156248-17156848(+)
chr6:17157047-17157647(+)
chr6:17158190-17158790(+)
chr6:17159420-17160020(+)
chr6:17160054-17160654(+)
chr6:17161207-17161807(+)
chr6:17165469-17166069(+)
chr6:17167479-17168079(+)
chr6:17168950-17169550(+)
chr6:17169400-17170000(+)
chr6:17169870-17170470(+)
chr6:17170290-17170890(+)
chr6:17173148-17173748(+)
chr6:17173705-17174305(+)
chr6:17177270-17177870(+)
chr6:17178485-17179085(+)
chr6:17178907-17179507(+)
chr6:17179391-17179991(+)
chr6:17179845-17180445(+)
chr6:17183115-17183715(+)
chr6:17190350-17190950(+)
chr6:17193397-17193997(+)
chr6:17196120-17196720(+)
chr6:17197750-17198350(+)
chr6:17200533-17201133(+)
chr6:17201071-17201671(+)
chr6:17201721-17202321(+)
chr6:17202637-17203237(+)
chr6:17204015-17204615(+)
chr6:17204650-17205250(+)
chr6:17206482-17207082(+)
chr6:17207409-17208009(+)
chr6:17208440-17209040(+)
chr6:17208850-17209450(+)
chr6:17210115-17210715(+)
chr6:17210933-17211533(+)
chr6:17211891-17212491(+)
chr6:17212691-17213291(+)
chr6:17213676-17214276(+)
chr6:17214347-17214947(+)
chr6:17214873-17215473(+)
chr6:17219170-17219770(+)
chr6:17219690-17220290(+)
chr6:17220419-17221019(+)
chr6:17224192-17224792(+)
chr6:17224635-17225235(+)
chr6:17225862-17226462(+)
chr6:17226316-17226916(+)
chr6:17226937-17227537(+)
chr6:17227550-17228150(+)
chr6:17228894-17229494(+)
chr6:17229790-17230390(+)
chr6:17232050-17232650(+)
chr6:17233653-17234253(+)
chr6:17234390-17234990(+)
chr6:17236710-17237310(+)
chr6:17237326-17237926(+)
chr6:17238990-17239590(+)
chr6:17240977-17241577(+)
chr6:17242252-17242852(+)
chr6:17244290-17244890(+)
chr6:17256300-17256900(+)
chr6:17258848-17259448(+)
chr6:17265690-17266290(+)
chr6:17267704-17268304(+)
chr6:17268186-17268786(+)
chr6:17269964-17270564(+)
chr6:17271752-17272352(+)
chr6:17275115-17275715(+)
chr6:17276908-17277508(+)
chr6:17277438-17278038(+)
chr6:17278380-17278980(+)
chr6:17278805-17279405(+)
chr6:17279662-17280262(+)
chr6:17280359-17280959(+)
chr6:17280772-17281372(+)
chr6:17281244-17281844(+)
chr6:17281647-17282247(+)
chr6:17282156-17282756(+)
chr6:17282783-17283383(+)
chr6:17286650-17287250(+)
chr6:17287460-17288060(+)
chr6:17289839-17290439(+)
chr6:17290930-17291530(+)
chr6:17291876-17292476(+)
chr6:17292638-17293238(+)
chr6:17295417-17296017(+)
chr6:17296835-17297435(+)
chr6:17297420-17298020(+)
chr6:17300995-17301595(+)
chr6:17302662-17303262(+)
chr6:17303470-17304070(+)
chr6:17305527-17306127(+)
chr6:17308010-17308610(+)
chr6:17309530-17310130(+)
chr6:17309970-17310570(+)
chr6:17310925-17311525(+)
chr6:17311857-17312457(+)
chr6:17314213-17314813(+)
chr6:17315358-17315958(+)
chr6:17316749-17317349(+)
chr6:17318550-17319150(+)
chr6:17320110-17320710(+)
chr6:17322670-17323270(+)
chr6:17325990-17326590(+)
chr6:17327130-17327730(+)
chr6:17332490-17333090(+)
chr6:17334372-17334972(+)
chr6:17336569-17337169(+)
chr6:17339399-17339999(+)
chr6:17341530-17342130(+)
chr6:17342180-17342780(+)
chr6:17342710-17343310(+)
chr6:17345070-17345670(+)
chr6:17347142-17347742(+)
chr6:17348490-17349090(+)
chr6:17349527-17350127(+)
chr6:17352445-17353045(+)
chr6:17353870-17354470(+)
chr6:17354827-17355427(+)
chr6:17355288-17355888(+)
chr6:17356295-17356895(+)
chr6:17357800-17358400(+)
chr6:17358790-17359390(+)
chr6:17359870-17360470(+)
chr6:17360776-17361376(+)
chr6:17361215-17361815(+)
chr6:17366073-17366673(+)
chr6:17368002-17368602(+)
chr6:17371235-17371835(+)
chr6:17373475-17374075(+)
chr6:17375715-17376315(+)
chr6:17381519-17382119(+)
chr6:17382023-17382623(+)
chr6:17384052-17384652(+)
chr6:17385740-17386340(+)
chr6:17388450-17389050(+)
chr6:17389558-17390158(+)
chr6:17390395-17390995(+)
chr6:17392170-17392770(+)
chr6:17392659-17393259(+)
chr6:17393493-17394093(+)
chr6:17394201-17394801(+)
chr6:17394779-17395379(+)
chr6:17395299-17395899(+)
chr6:17397849-17398449(+)
chr6:17398910-17399510(+)
chr6:17401130-17401730(+)
chr6:17405532-17406132(+)
chr6:17406171-17406771(+)
chr6:17406715-17407315(+)
chr6:17408206-17408806(+)
chr6:17413070-17413670(+)
chr6:17413551-17414151(+)
chr6:17414959-17415559(+)
chr6:17415581-17416181(+)
chr6:17416973-17417573(+)
chr6:17417917-17418517(+)
chr6:17418404-17419004(+)
chr6:17418887-17419487(+)
chr6:17419291-17419891(+)
chr6:17423132-17423732(+)
chr6:17426190-17426790(+)
chr6:17428863-17429463(+)
chr6:17429833-17430433(+)
chr6:17431721-17432321(+)
chr6:17432473-17433073(+)
chr6:17439499-17440099(+)
chr6:17440213-17440813(+)
chr6:17442035-17442635(+)
chr6:17446844-17447444(+)
chr6:17447330-17447930(+)
chr6:17448268-17448868(+)
chr6:17450584-17451184(+)
chr6:17450997-17451597(+)
chr6:17454731-17455331(+)
chr6:17455343-17455943(+)
chr6:17456823-17457423(+)
chr6:17457990-17458590(+)
chr6:17459079-17459679(+)
chr6:17464995-17465595(+)
chr6:17466290-17466890(+)
chr6:17466876-17467476(+)
chr6:17469562-17470162(+)
chr6:17470180-17470780(+)
chr6:17470757-17471357(+)
chr6:17471162-17471762(+)
chr6:17471869-17472469(+)
chr6:17472403-17473003(+)
chr6:17472821-17473421(+)
chr6:17473657-17474257(+)
chr6:17474248-17474848(+)
chr6:17475925-17476525(+)
chr6:17476637-17477237(+)
chr6:17477040-17477640(+)
chr6:17477505-17478105(+)
chr6:17478235-17478835(+)
chr6:17478755-17479355(+)
chr6:17480070-17480670(+)
chr6:17482810-17483410(+)
chr6:17483596-17484196(+)
chr6:17484310-17484910(+)
chr6:17490825-17491425(+)
chr6:17491703-17492303(+)
chr6:17492427-17493027(+)
chr6:17493445-17494045(+)
chr6:17494317-17494917(+)
chr6:17495053-17495653(+)
chr6:17496050-17496650(+)
chr6:17497755-17498355(+)
chr6:17501755-17502355(+)
chr6:17502190-17502790(+)
chr6:17502740-17503340(+)
chr6:17504058-17504658(+)
chr6:17505113-17505713(+)
chr6:17505929-17506529(+)
chr6:17506970-17507570(+)
chr6:17511213-17511813(+)
chr6:17511700-17512300(+)
chr6:17512690-17513290(+)
chr6:17515942-17516542(+)
chr6:17516712-17517312(+)
chr6:17519290-17519890(+)
chr6:17523050-17523650(+)
chr6:17525728-17526328(+)
chr6:17527208-17527808(+)
chr6:17530479-17531079(+)
chr6:17533330-17533930(+)
chr6:17533930-17534530(+)
chr6:17536744-17537344(+)
chr6:17539170-17539770(+)
chr6:17542390-17542990(+)
chr6:17549710-17550310(+)
chr6:17550410-17551010(+)
chr6:17551396-17551996(+)
chr6:17552990-17553590(+)
chr6:17556128-17556728(+)
chr6:17556575-17557175(+)
chr6:17557030-17557630(+)
chr6:17557755-17558355(+)
chr6:17559670-17560270(+)
chr6:17562727-17563327(+)
chr6:17564200-17564800(+)
chr6:17565592-17566192(+)
chr6:17569590-17570190(+)
chr6:17570630-17571230(+)
chr6:17572490-17573090(+)
chr6:17575021-17575621(+)
chr6:17577161-17577761(+)
chr6:17577855-17578455(+)
chr6:17580040-17580640(+)
chr6:17580600-17581200(+)
chr6:17581383-17581983(+)
chr6:17582270-17582870(+)
chr6:17584251-17584851(+)
chr6:17584795-17585395(+)
chr6:17585270-17585870(+)
chr6:17585928-17586528(+)
chr6:17588097-17588697(+)
chr6:17589580-17590180(+)
chr6:17591418-17592018(+)
chr6:17596630-17597230(+)
chr6:17599718-17600318(+)
chr6:17600229-17600829(+)
chr6:17600711-17601311(+)
chr6:17601170-17601770(+)
chr6:17601980-17602580(+)
chr6:17603044-17603644(+)
chr6:17603530-17604130(+)
chr6:17605887-17606487(+)
chr6:17606742-17607342(+)
chr6:17610986-17611586(+)
chr6:17611981-17612581(+)
chr6:17612900-17613500(+)
chr6:17615760-17616360(+)
chr6:17619410-17620010(+)
chr6:17621092-17621692(+)
chr6:17622218-17622818(+)
chr6:17624520-17625120(+)
chr6:17626830-17627430(+)
chr6:17628913-17629513(+)
chr6:17629670-17630270(+)
chr6:17630567-17631167(+)
chr6:17633122-17633722(+)
chr6:17633658-17634258(+)
chr6:17635685-17636285(+)
chr6:17637755-17638355(+)
chr6:17638490-17639090(+)
chr6:17639497-17640097(+)
chr6:17640620-17641220(+)
chr6:17644435-17645035(+)
chr6:17650610-17651210(+)
chr6:17651150-17651750(+)
chr6:17653430-17654030(+)
chr6:17656273-17656873(+)
chr6:17656835-17657435(+)
chr6:17658070-17658670(+)
chr6:17660170-17660770(+)
chr6:17662710-17663310(+)
chr6:17663342-17663942(+)
chr6:17664405-17665005(+)
chr6:17665255-17665855(+)
chr6:17666010-17666610(+)
chr6:17666802-17667402(+)
chr6:17673070-17673670(+)
chr6:17673701-17674301(+)
chr6:17674960-17675560(+)
chr6:17676670-17677270(+)
chr6:17679867-17680467(+)
chr6:17681005-17681605(+)
chr6:17685593-17686193(+)
chr6:17688559-17689159(+)
chr6:17690292-17690892(+)
chr6:17692172-17692772(+)
chr6:17693690-17694290(+)
chr6:17695250-17695850(+)
chr6:17696126-17696726(+)
chr6:17697720-17698320(+)
chr6:17700826-17701426(+)
chr6:17701964-17702564(+)
chr6:17702690-17703290(+)
chr6:17703359-17703959(+)
chr6:17703824-17704424(+)
chr6:17704379-17704979(+)
chr6:17704958-17705558(+)
chr6:17705569-17706169(+)
chr6:17706139-17706739(+)
chr6:17706895-17707495(+)
chr6:17707406-17708006(+)
chr6:17708250-17708850(+)
chr6:17709620-17710220(+)
chr6:17710497-17711097(+)
chr6:17712693-17713293(+)
chr6:17713649-17714249(+)
chr6:17714287-17714887(+)
chr6:17714690-17715290(+)
chr6:17715212-17715812(+)
chr6:17716426-17717026(+)
chr6:17719798-17720398(+)
chr6:17721825-17722425(+)
chr6:17722231-17722831(+)
chr6:17724511-17725111(+)
chr6:17725213-17725813(+)
chr6:17728954-17729554(+)
chr6:17729481-17730081(+)
chr6:17729940-17730540(+)
chr6:17730438-17731038(+)
chr6:17738075-17738675(+)
chr6:17739453-17740053(+)
chr6:17740790-17741390(+)
chr6:17741693-17742293(+)
chr6:17744054-17744654(+)
chr6:17744563-17745163(+)
chr6:17745330-17745930(+)
chr6:17746810-17747410(+)
chr6:17749590-17750190(+)
chr6:17752283-17752883(+)
chr6:17753790-17754390(+)
chr6:17754368-17754968(+)
chr6:17755727-17756327(+)
chr6:17757127-17757727(+)
chr6:17758203-17758803(+)
chr6:17758850-17759450(+)
chr6:17760770-17761370(+)
chr6:17763950-17764550(+)
chr6:17767695-17768295(+)
chr6:17768473-17769073(+)
chr6:17769032-17769632(+)
chr6:17771755-17772355(+)
chr6:17773890-17774490(+)
chr6:17774955-17775555(+)
chr6:17775830-17776430(+)
chr6:17776570-17777170(+)
chr6:17778390-17778990(+)
chr6:17779030-17779630(+)
chr6:17780156-17780756(+)
chr6:17780909-17781509(+)
chr6:17783960-17784560(+)
chr6:17784580-17785180(+)
chr6:17785250-17785850(+)
chr6:17786980-17787580(+)
chr6:17790628-17791228(+)
chr6:17796800-17797400(+)
chr6:17797390-17797990(+)
chr6:17798690-17799290(+)
chr6:17799450-17800050(+)
chr6:17800280-17800880(+)
chr6:17801110-17801710(+)
chr6:17801590-17802190(+)
chr6:17802650-17803250(+)
chr6:17803554-17804154(+)
chr6:17804318-17804918(+)
chr6:17804788-17805388(+)
chr6:17805290-17805890(+)
chr6:17805710-17806310(+)
chr6:17806437-17807037(+)
chr6:17807477-17808077(+)
chr6:17808150-17808750(+)
chr6:17808676-17809276(+)
chr6:17809219-17809819(+)
chr6:17810012-17810612(+)
chr6:17811130-17811730(+)
chr6:17812055-17812655(+)
chr6:17812770-17813370(+)
chr6:17813601-17814201(+)
chr6:17814976-17815576(+)
chr6:17815436-17816036(+)
chr6:17816430-17817030(+)
chr6:17817369-17817969(+)
chr6:17818000-17818600(+)
chr6:17818623-17819223(+)
chr6:17819330-17819930(+)
chr6:17820114-17820714(+)
chr6:17820980-17821580(+)
chr6:17821550-17822150(+)
chr6:17822085-17822685(+)
chr6:17822728-17823328(+)
chr6:17824350-17824950(+)
chr6:17829410-17830010(+)
chr6:17830002-17830602(+)
chr6:17831258-17831858(+)
chr6:17833360-17833960(+)
chr6:17835908-17836508(+)
chr6:17836552-17837152(+)
chr6:17837470-17838070(+)
chr6:17838445-17839045(+)
chr6:17839649-17840249(+)
chr6:17841770-17842370(+)
chr6:17842500-17843100(+)
chr6:17843404-17844004(+)
chr6:17844290-17844890(+)
chr6:17844743-17845343(+)
chr6:17845240-17845840(+)
chr6:17845716-17846316(+)
chr6:17847340-17847940(+)
chr6:17850310-17850910(+)
chr6:17850996-17851596(+)
chr6:17851473-17852073(+)
chr6:17851981-17852581(+)
chr6:17855270-17855870(+)
chr6:17858050-17858650(+)
chr6:17858704-17859304(+)
chr6:17860010-17860610(+)
chr6:17860565-17861165(+)
chr6:17861055-17861655(+)
chr6:17861535-17862135(+)
chr6:17863630-17864230(+)
chr6:17864242-17864842(+)
chr6:17865351-17865951(+)
chr6:17865856-17866456(+)
chr6:17866277-17866877(+)
chr6:17867085-17867685(+)
chr6:17868049-17868649(+)
chr6:17868630-17869230(+)
chr6:17869101-17869701(+)
chr6:17869642-17870242(+)
chr6:17870572-17871172(+)
chr6:17871150-17871750(+)
chr6:17871819-17872419(+)
chr6:17876166-17876766(+)
chr6:17876849-17877449(+)
chr6:17877448-17878048(+)
chr6:17878053-17878653(+)
chr6:17878830-17879430(+)
chr6:17879300-17879900(+)
chr6:17880695-17881295(+)
chr6:17881266-17881866(+)
chr6:17882050-17882650(+)
chr6:17884197-17884797(+)
chr6:17884770-17885370(+)
chr6:17885194-17885794(+)
chr6:17886101-17886701(+)
chr6:17886983-17887583(+)
chr6:17887490-17888090(+)
chr6:17890450-17891050(+)
chr6:17892415-17893015(+)
chr6:17895133-17895733(+)
chr6:17895555-17896155(+)
chr6:17899640-17900240(+)
chr6:17901760-17902360(+)
chr6:17902907-17903507(+)
chr6:17903590-17904190(+)
chr6:17904650-17905250(+)
chr6:17905310-17905910(+)
chr6:17906063-17906663(+)
chr6:17906904-17907504(+)
chr6:17907426-17908026(+)
chr6:17907834-17908434(+)
chr6:17908874-17909474(+)
chr6:17910276-17910876(+)
chr6:17911798-17912398(+)
chr6:17912555-17913155(+)
chr6:17913218-17913818(+)
chr6:17913732-17914332(+)
chr6:17914790-17915390(+)
chr6:17915468-17916068(+)
chr6:17918610-17919210(+)
chr6:17919610-17920210(+)
chr6:17920891-17921491(+)
chr6:17921490-17922090(+)
chr6:17923539-17924139(+)
chr6:17924710-17925310(+)
chr6:17925579-17926179(+)
chr6:17927893-17928493(+)
chr6:17928907-17929507(+)
chr6:17929967-17930567(+)
chr6:17930513-17931113(+)
chr6:17932581-17933181(+)
chr6:17933012-17933612(+)
chr6:17933873-17934473(+)
chr6:17934315-17934915(+)
chr6:17935324-17935924(+)
chr6:17935812-17936412(+)
chr6:17938240-17938840(+)
chr6:17938964-17939564(+)
chr6:17939555-17940155(+)
chr6:17940295-17940895(+)
chr6:17941470-17942070(+)
chr6:17944121-17944721(+)
chr6:17945243-17945843(+)
chr6:17947275-17947875(+)
chr6:17949422-17950022(+)
chr6:17950302-17950902(+)
chr6:17957531-17958131(+)
chr6:17958343-17958943(+)
chr6:17958770-17959370(+)
chr6:17959397-17959997(+)
chr6:17961045-17961645(+)
chr6:17962599-17963199(+)
chr6:17964769-17965369(+)
chr6:17965482-17966082(+)
chr6:17966763-17967363(+)
chr6:17967528-17968128(+)
chr6:17968303-17968903(+)
chr6:17969050-17969650(+)
chr6:17970759-17971359(+)
chr6:17971600-17972200(+)
chr6:17972092-17972692(+)
chr6:17972702-17973302(+)
chr6:17973297-17973897(+)
chr6:17973741-17974341(+)
chr6:17975730-17976330(+)
chr6:17976160-17976760(+)
chr6:17980447-17981047(+)
chr6:17980991-17981591(+)
chr6:17981624-17982224(+)
chr6:17983761-17984361(+)
chr6:17984931-17985531(+)
chr6:17985375-17985975(+)
chr6:17985870-17986470(+)
chr6:17986511-17987111(+)
chr6:17986934-17987534(+)
chr6:17987365-17987965(+)
chr6:17988045-17988645(+)
chr6:17988573-17989173(+)
chr6:17989315-17989915(+)
chr6:17993180-17993780(+)
chr6:17993614-17994214(+)
chr6:17994130-17994730(+)
chr6:17996804-17997404(+)
chr6:17998406-17999006(+)
chr6:18003251-18003851(+)
chr6:18005307-18005907(+)
chr6:18005729-18006329(+)
chr6:18007975-18008575(+)
chr6:18010602-18011202(+)
chr6:18011354-18011954(+)
chr6:18015775-18016375(+)
chr6:18016257-18016857(+)
chr6:18016714-18017314(+)
chr6:18018490-18019090(+)
chr6:18019195-18019795(+)
chr6:18019871-18020471(+)
chr6:18020855-18021455(+)
chr6:18021522-18022122(+)
chr6:18022904-18023504(+)
chr6:18024040-18024640(+)
chr6:18025744-18026344(+)
chr6:18028434-18029034(+)
chr6:18031330-18031930(+)
chr6:18031795-18032395(+)
chr6:18032910-18033510(+)
chr6:18034830-18035430(+)
chr6:18035530-18036130(+)
chr6:18036855-18037455(+)
chr6:18037720-18038320(+)
chr6:18039053-18039653(+)
chr6:18039617-18040217(+)
chr6:18040320-18040920(+)
chr6:18040964-18041564(+)
chr6:18041479-18042079(+)
chr6:18042360-18042960(+)
chr6:18043340-18043940(+)
chr6:18044549-18045149(+)
chr6:18045423-18046023(+)
chr6:18047489-18048089(+)
chr6:18051730-18052330(+)
chr6:18052705-18053305(+)
chr6:18053188-18053788(+)
chr6:18053650-18054250(+)
chr6:18054095-18054695(+)
chr6:18055190-18055790(+)
chr6:18056119-18056719(+)
chr6:18056946-18057546(+)
chr6:18058536-18059136(+)
chr6:18062882-18063482(+)
chr6:18067275-18067875(+)
chr6:18068483-18069083(+)
chr6:18071455-18072055(+)
chr6:18072242-18072842(+)
chr6:18076366-18076966(+)
chr6:18078950-18079550(+)
chr6:18080840-18081440(+)
chr6:18081441-18082041(+)
chr6:18082083-18082683(+)
chr6:18083014-18083614(+)
chr6:18086264-18086864(+)
chr6:18087350-18087950(+)
chr6:18088051-18088651(+)
chr6:18088745-18089345(+)
chr6:18090084-18090684(+)
chr6:18090518-18091118(+)
chr6:18092965-18093565(+)
chr6:18094335-18094935(+)
chr6:18095510-18096110(+)
chr6:18098463-18099063(+)
chr6:18099643-18100243(+)
chr6:18100411-18101011(+)
chr6:18101377-18101977(+)
chr6:18102083-18102683(+)
chr6:18103168-18103768(+)
chr6:18110309-18110909(+)
chr6:18111555-18112155(+)
chr6:18112198-18112798(+)
chr6:18115435-18116035(+)
chr6:18117168-18117768(+)
chr6:18118495-18119095(+)
chr6:18119358-18119958(+)
chr6:18121240-18121840(+)
chr6:18121701-18122301(+)
chr6:18122130-18122730(+)
chr6:18122647-18123247(+)
chr6:18123503-18124103(+)
chr6:18126269-18126869(+)
chr6:18132590-18133190(+)
chr6:18134049-18134649(+)
chr6:18139098-18139698(+)
chr6:18141195-18141795(+)
chr6:18142038-18142638(+)
chr6:18142918-18143518(+)
chr6:18147282-18147882(+)
chr6:18148403-18149003(+)
chr6:18151804-18152404(+)
chr6:18153022-18153622(+)
chr6:18153887-18154487(+)
chr6:18154534-18155134(+)
chr6:18155200-18155800(+)
chr6:18156036-18156636(+)
chr6:18160160-18160760(+)
chr6:18161052-18161652(+)
chr6:18161578-18162178(+)
chr6:18162618-18163218(+)
chr6:18165882-18166482(+)
chr6:18166500-18167100(+)
chr6:18167743-18168343(+)
chr6:18171989-18172589(+)
chr6:18176290-18176890(+)
chr6:18177714-18178314(+)
chr6:18179399-18179999(+)
chr6:18180042-18180642(+)
chr6:18181035-18181635(+)
chr6:18181590-18182190(+)
chr6:18182050-18182650(+)
chr6:18182535-18183135(+)
chr6:18183086-18183686(+)
chr6:18183874-18184474(+)
chr6:18186080-18186680(+)
chr6:18186893-18187493(+)
chr6:18187806-18188406(+)
chr6:18189270-18189870(+)
chr6:18192264-18192864(+)
chr6:18193690-18194290(+)
chr6:18194320-18194920(+)
chr6:18194830-18195430(+)
chr6:18197499-18198099(+)
chr6:18198653-18199253(+)
chr6:18199280-18199880(+)
chr6:18200327-18200927(+)
chr6:18200893-18201493(+)
chr6:18203232-18203832(+)
chr6:18203914-18204514(+)
chr6:18204706-18205306(+)
chr6:18205564-18206164(+)
chr6:18206776-18207376(+)
chr6:18207530-18208130(+)
chr6:18208155-18208755(+)
chr6:18209075-18209675(+)
chr6:18209896-18210496(+)
chr6:18210603-18211203(+)
chr6:18211419-18212019(+)
chr6:18211825-18212425(+)
chr6:18212476-18213076(+)
chr6:18213571-18214171(+)
chr6:18214248-18214848(+)
chr6:18215103-18215703(+)
chr6:18215541-18216141(+)
chr6:18216558-18217158(+)
chr6:18217090-18217690(+)
chr6:18219656-18220256(+)
chr6:18220569-18221169(+)
chr6:18221198-18221798(+)
chr6:18223251-18223851(+)
chr6:18224015-18224615(+)
chr6:18225610-18226210(+)
chr6:18226603-18227203(+)
chr6:18227184-18227784(+)
chr6:18228130-18228730(+)
chr6:18228859-18229459(+)
chr6:18235315-18235915(+)
chr6:18236864-18237464(+)
chr6:18240345-18240945(+)
chr6:18241566-18242166(+)
chr6:18242523-18243123(+)
chr6:18243480-18244080(+)
chr6:18244455-18245055(+)
chr6:18245150-18245750(+)
chr6:18245764-18246364(+)
chr6:18246350-18246950(+)
chr6:18247074-18247674(+)
chr6:18251515-18252115(+)
chr6:18253108-18253708(+)
chr6:18253790-18254390(+)
chr6:18254950-18255550(+)
chr6:18258952-18259552(+)
chr6:18259730-18260330(+)
chr6:18260184-18260784(+)
chr6:18260759-18261359(+)
chr6:18261380-18261980(+)
chr6:18261965-18262565(+)
chr6:18262580-18263180(+)
chr6:18263060-18263660(+)
chr6:18263498-18264098(+)
chr6:18264099-18264699(+)
chr6:18264617-18265217(+)
chr6:18265158-18265758(+)
chr6:18265625-18266225(+)
chr6:18266043-18266643(+)
chr6:18266693-18267293(+)
chr6:18268201-18268801(+)
chr6:18269410-18270010(+)
chr6:18273150-18273750(+)
chr6:18276144-18276744(+)
chr6:18276761-18277361(+)
chr6:18277309-18277909(+)
chr6:18278089-18278689(+)
chr6:18278931-18279531(+)
chr6:18279578-18280178(+)
chr6:18280219-18280819(+)
chr6:18281018-18281618(+)
chr6:18284394-18284994(+)
chr6:18287655-18288255(+)
chr6:18289414-18290014(+)
chr6:18290200-18290800(+)
chr6:18292400-18293000(+)
chr6:18293210-18293810(+)
chr6:18293643-18294243(+)
chr6:18294953-18295553(+)
chr6:18296015-18296615(+)
chr6:18300742-18301342(+)
chr6:18302944-18303544(+)
chr6:18303690-18304290(+)
chr6:18306660-18307260(+)
chr6:18307133-18307733(+)
chr6:18307990-18308590(+)
chr6:18308438-18309038(+)
chr6:18309165-18309765(+)
chr6:18312550-18313150(+)
chr6:18314196-18314796(+)
chr6:18314724-18315324(+)
chr6:18318011-18318611(+)
chr6:18320156-18320756(+)
chr6:18323770-18324370(+)
chr6:18324305-18324905(+)
chr6:18326170-18326770(+)
chr6:18327149-18327749(+)
chr6:18327851-18328451(+)
chr6:18328614-18329214(+)
chr6:18329934-18330534(+)
chr6:18330698-18331298(+)
chr6:18331710-18332310(+)
chr6:18333415-18334015(+)
chr6:18334160-18334760(+)
chr6:18334770-18335370(+)
chr6:18335270-18335870(+)
chr6:18336035-18336635(+)
chr6:18336678-18337278(+)
chr6:18337490-18338090(+)
chr6:18339740-18340340(+)
chr6:18340510-18341110(+)
chr6:18341268-18341868(+)
chr6:18341784-18342384(+)
chr6:18342374-18342974(+)
chr6:18343278-18343878(+)
chr6:18343867-18344467(+)
chr6:18344950-18345550(+)
chr6:18347184-18347784(+)
chr6:18348039-18348639(+)
chr6:18348690-18349290(+)
chr6:18349386-18349986(+)
chr6:18350581-18351181(+)
chr6:18352138-18352738(+)
chr6:18352988-18353588(+)
chr6:18359150-18359750(+)
chr6:18359607-18360207(+)
chr6:18360277-18360877(+)
chr6:18362213-18362813(+)
chr6:18363887-18364487(+)
chr6:18364587-18365187(+)
chr6:18366356-18366956(+)
chr6:18368799-18369399(+)
chr6:18371138-18371738(+)
chr6:18371742-18372342(+)
chr6:18379691-18380291(+)
chr6:18380368-18380968(+)
chr6:18380930-18381530(+)
chr6:18381786-18382386(+)
chr6:18382566-18383166(+)
chr6:18384065-18384665(+)
chr6:18384640-18385240(+)
chr6:18385150-18385750(+)
chr6:18386401-18387001(+)
chr6:18386882-18387482(+)
chr6:18387329-18387929(+)
chr6:18387967-18388567(+)
chr6:18388446-18389046(+)
chr6:18389092-18389692(+)
chr6:18389630-18390230(+)
chr6:18390165-18390765(+)
chr6:18390607-18391207(+)
chr6:18391154-18391754(+)
chr6:18392170-18392770(+)
chr6:18392584-18393184(+)
chr6:18393860-18394460(+)
chr6:18395316-18395916(+)
chr6:18395919-18396519(+)
chr6:18396690-18397290(+)
chr6:18401051-18401651(+)
chr6:18404355-18404955(+)
chr6:18405705-18406305(+)
chr6:18407123-18407723(+)
chr6:18407543-18408143(+)
chr6:18410616-18411216(+)
chr6:18412222-18412822(+)
chr6:18412772-18413372(+)
chr6:18413499-18414099(+)
chr6:18415336-18415936(+)
chr6:18416076-18416676(+)
chr6:18416550-18417150(+)
chr6:18419585-18420185(+)
chr6:18420473-18421073(+)
chr6:18421050-18421650(+)
chr6:18422244-18422844(+)
chr6:18423546-18424146(+)
chr6:18424318-18424918(+)
chr6:18424755-18425355(+)
chr6:18425342-18425942(+)
chr6:18426273-18426873(+)
chr6:18426993-18427593(+)
chr6:18427418-18428018(+)
chr6:18427889-18428489(+)
chr6:18431688-18432288(+)
chr6:18432322-18432922(+)
chr6:18432754-18433354(+)
chr6:18433180-18433780(+)
chr6:18433640-18434240(+)
chr6:18434469-18435069(+)
chr6:18434912-18435512(+)
chr6:18436597-18437197(+)
chr6:18439775-18440375(+)
chr6:18441501-18442101(+)
chr6:18444181-18444781(+)
chr6:18444725-18445325(+)
chr6:18445356-18445956(+)
chr6:18445995-18446595(+)
chr6:18447631-18448231(+)
chr6:18449545-18450145(+)
chr6:18450810-18451410(+)
chr6:18451767-18452367(+)
chr6:18456710-18457310(+)
chr6:18457320-18457920(+)
chr6:18458258-18458858(+)
chr6:18460871-18461471(+)
chr6:18464250-18464850(+)
chr6:18465605-18466205(+)
chr6:18467250-18467850(+)
chr6:18467753-18468353(+)
chr6:18468421-18469021(+)
chr6:18469530-18470130(+)
chr6:18470815-18471415(+)
chr6:18471490-18472090(+)
chr6:18471990-18472590(+)
chr6:18473800-18474400(+)
chr6:18477182-18477782(+)
chr6:18477618-18478218(+)
chr6:18478080-18478680(+)
chr6:18479935-18480535(+)
chr6:18482055-18482655(+)
chr6:18482970-18483570(+)
chr6:18485297-18485897(+)
chr6:18485870-18486470(+)
chr6:18488037-18488637(+)
chr6:18488765-18489365(+)
chr6:18489307-18489907(+)
chr6:18491627-18492227(+)
chr6:18492510-18493110(+)
chr6:18493077-18493677(+)
chr6:18493524-18494124(+)
chr6:18494176-18494776(+)
chr6:18495363-18495963(+)
chr6:18496588-18497188(+)
chr6:18497152-18497752(+)
chr6:18497702-18498302(+)
chr6:18498489-18499089(+)
chr6:18501766-18502366(+)
chr6:18503290-18503890(+)
chr6:18503985-18504585(+)
chr6:18505830-18506430(+)
chr6:18506607-18507207(+)
chr6:18507147-18507747(+)
chr6:18507680-18508280(+)
chr6:18510097-18510697(+)
chr6:18511491-18512091(+)
chr6:18513470-18514070(+)
chr6:18514320-18514920(+)
chr6:18515908-18516508(+)
chr6:18521186-18521786(+)
chr6:18522615-18523215(+)
chr6:18526490-18527090(+)
chr6:18526990-18527590(+)
chr6:18528403-18529003(+)
chr6:18530395-18530995(+)
chr6:18533920-18534520(+)
chr6:18535810-18536410(+)
chr6:18536735-18537335(+)
chr6:18537690-18538290(+)
chr6:18540210-18540810(+)
chr6:18541386-18541986(+)
chr6:18542135-18542735(+)
chr6:18543309-18543909(+)
chr6:18544050-18544650(+)
chr6:18544770-18545370(+)
chr6:18545277-18545877(+)
chr6:18545882-18546482(+)
chr6:18549980-18550580(+)
chr6:18550672-18551272(+)
chr6:18551353-18551953(+)
chr6:18554010-18554610(+)
chr6:18554630-18555230(+)
chr6:18555290-18555890(+)
chr6:18555780-18556380(+)
chr6:18556330-18556930(+)
chr6:18556863-18557463(+)
chr6:18557590-18558190(+)
chr6:18561180-18561780(+)
chr6:18562180-18562780(+)
chr6:18562834-18563434(+)
chr6:18565021-18565621(+)
chr6:18567295-18567895(+)
chr6:18576940-18577540(+)
chr6:18579964-18580564(+)
chr6:18580460-18581060(+)
chr6:18581205-18581805(+)
chr6:18583670-18584270(+)
chr6:18584590-18585190(+)
chr6:18585225-18585825(+)
chr6:18586148-18586748(+)
chr6:18588850-18589450(+)
chr6:18589740-18590340(+)
chr6:18591410-18592010(+)
chr6:18596359-18596959(+)
chr6:18596812-18597412(+)
chr6:18598300-18598900(+)
chr6:18598852-18599452(+)
chr6:18600374-18600974(+)
chr6:18601270-18601870(+)
chr6:18601691-18602291(+)
chr6:18603249-18603849(+)
chr6:18607170-18607770(+)
chr6:18608800-18609400(+)
chr6:18609862-18610462(+)
chr6:18613587-18614187(+)
chr6:18614333-18614933(+)
chr6:18618890-18619490(+)
chr6:18625950-18626550(+)
chr6:18628750-18629350(+)
chr6:18630750-18631350(+)
chr6:18631432-18632032(+)
chr6:18632354-18632954(+)
chr6:18632803-18633403(+)
chr6:18634942-18635542(+)
chr6:18635550-18636150(+)
chr6:18636370-18636970(+)
chr6:18638190-18638790(+)
chr6:18638690-18639290(+)
chr6:18640408-18641008(+)
chr6:18640870-18641470(+)
chr6:18642100-18642700(+)
chr6:18642830-18643430(+)
chr6:18644870-18645470(+)
chr6:18647150-18647750(+)
chr6:18651230-18651830(+)
chr6:18652810-18653410(+)
chr6:18653415-18654015(+)
chr6:18654960-18655560(+)
chr6:18656423-18657023(+)
chr6:18663080-18663680(+)
chr6:18668000-18668600(+)
chr6:18669100-18669700(+)
chr6:18674790-18675390(+)
chr6:18677110-18677710(+)
chr6:18680980-18681580(+)
chr6:18682055-18682655(+)
chr6:18686100-18686700(+)
chr6:18689613-18690213(+)
chr6:18693230-18693830(+)
chr6:18693990-18694590(+)
chr6:18694640-18695240(+)
chr6:18697648-18698248(+)
chr6:18700283-18700883(+)
chr6:18703070-18703670(+)
chr6:18703670-18704270(+)
chr6:18708190-18708790(+)
chr6:18711728-18712328(+)
chr6:18712613-18713213(+)
chr6:18713410-18714010(+)
chr6:18716560-18717160(+)
chr6:18717838-18718438(+)
chr6:18720197-18720797(+)
chr6:18738800-18739400(+)
chr6:18741876-18742476(+)
chr6:18742534-18743134(+)
chr6:18744498-18745098(+)
chr6:18747635-18748235(+)
chr6:18748438-18749038(+)
chr6:18749491-18750091(+)
chr6:18750153-18750753(+)
chr6:18750975-18751575(+)
chr6:18751626-18752226(+)
chr6:18752382-18752982(+)
chr6:18752795-18753395(+)
chr6:18753220-18753820(+)
chr6:18754010-18754610(+)
chr6:18757110-18757710(+)
chr6:18759310-18759910(+)
chr6:18759860-18760460(+)
chr6:18763207-18763807(+)
chr6:18767610-18768210(+)
chr6:18770970-18771570(+)
chr6:18776545-18777145(+)
chr6:18782990-18783590(+)
chr6:18788410-18789010(+)
chr6:18789070-18789670(+)
chr6:18792947-18793547(+)
chr6:18795052-18795652(+)
chr6:18795850-18796450(+)
chr6:18796810-18797410(+)
chr6:18799030-18799630(+)
chr6:18801555-18802155(+)
chr6:18802030-18802630(+)
chr6:18820841-18821441(+)
chr6:18823920-18824520(+)
chr6:18827490-18828090(+)
chr6:18829580-18830180(+)
chr6:18830110-18830710(+)
chr6:18830690-18831290(+)
chr6:18831472-18832072(+)
chr6:18834576-18835176(+)
chr6:18835490-18836090(+)
chr6:18836177-18836777(+)
chr6:18837245-18837845(+)
chr6:18845995-18846595(+)
chr6:18847540-18848140(+)
chr6:18855910-18856510(+)
chr6:18861262-18861862(+)
chr6:18863730-18864330(+)
chr6:18864175-18864775(+)
chr6:18879860-18880460(+)
chr6:18883911-18884511(+)
chr6:18886773-18887373(+)
chr6:18887713-18888313(+)
chr6:18891690-18892290(+)
chr6:18892890-18893490(+)
chr6:18893801-18894401(+)
chr6:18894405-18895005(+)
chr6:18895570-18896170(+)
chr6:18897506-18898106(+)
chr6:18899810-18900410(+)
chr6:18901350-18901950(+)
chr6:18905590-18906190(+)
chr6:18906715-18907315(+)
chr6:18908190-18908790(+)
chr6:18914870-18915470(+)
chr6:18917475-18918075(+)
chr6:18919330-18919930(+)
chr6:18920372-18920972(+)
chr6:18920830-18921430(+)
chr6:18921290-18921890(+)
chr6:18930100-18930700(+)
chr6:18931150-18931750(+)
chr6:18931614-18932214(+)
chr6:18932290-18932890(+)
chr6:18933930-18934530(+)
chr6:18937070-18937670(+)
chr6:18944156-18944756(+)
chr6:18950410-18951010(+)
chr6:18956485-18957085(+)
chr6:18956890-18957490(+)
chr6:18957370-18957970(+)
chr6:18957863-18958463(+)
chr6:18958295-18958895(+)
chr6:18958730-18959330(+)
chr6:18959694-18960294(+)
chr6:18960410-18961010(+)
chr6:18961683-18962283(+)
chr6:18962230-18962830(+)
chr6:18962690-18963290(+)
chr6:18963740-18964340(+)
chr6:18964370-18964970(+)
chr6:18965030-18965630(+)
chr6:18965568-18966168(+)
chr6:18966130-18966730(+)
chr6:18966570-18967170(+)
chr6:18968430-18969030(+)
chr6:18969230-18969830(+)
chr6:18969670-18970270(+)
chr6:18970330-18970930(+)
chr6:18971017-18971617(+)
chr6:18971510-18972110(+)
chr6:18972190-18972790(+)
chr6:18973389-18973989(+)
chr6:18974058-18974658(+)
chr6:18974464-18975064(+)
chr6:18975017-18975617(+)
chr6:18976044-18976644(+)
chr6:18977189-18977789(+)
chr6:18977910-18978510(+)
chr6:18978490-18979090(+)
chr6:18979290-18979890(+)
chr6:18980230-18980830(+)
chr6:18985316-18985916(+)
chr6:18986117-18986717(+)
chr6:18988841-18989441(+)
chr6:18990445-18991045(+)
chr6:18991343-18991943(+)
chr6:18992359-18992959(+)
chr6:18992810-18993410(+)
chr6:18993683-18994283(+)
chr6:18997458-18998058(+)
chr6:19000370-19000970(+)
chr6:19003168-19003768(+)
chr6:19004310-19004910(+)
chr6:19013264-19013864(+)
chr6:19018738-19019338(+)
chr6:19022150-19022750(+)
chr6:19022910-19023510(+)
chr6:19024888-19025488(+)
chr6:19025640-19026240(+)
chr6:19026262-19026862(+)
chr6:19027230-19027830(+)
chr6:19028310-19028910(+)
chr6:19030630-19031230(+)
chr6:19031983-19032583(+)
chr6:19032716-19033316(+)
chr6:19033183-19033783(+)
chr6:19035050-19035650(+)
chr6:19035557-19036157(+)
chr6:19036113-19036713(+)
chr6:19036650-19037250(+)
chr6:19038150-19038750(+)
chr6:19039458-19040058(+)
chr6:19040611-19041211(+)
chr6:19042045-19042645(+)
chr6:19042543-19043143(+)
chr6:19051510-19052110(+)
chr6:19052380-19052980(+)
chr6:19056090-19056690(+)
chr6:19056590-19057190(+)
chr6:19058732-19059332(+)
chr6:19059281-19059881(+)
chr6:19060070-19060670(+)
chr6:19061164-19061764(+)
chr6:19067344-19067944(+)
chr6:19070611-19071211(+)
chr6:19073300-19073900(+)
chr6:19079550-19080150(+)
chr6:19080150-19080750(+)
chr6:19083938-19084538(+)
chr6:19086130-19086730(+)
chr6:19086575-19087175(+)
chr6:19087420-19088020(+)
chr6:19088560-19089160(+)
chr6:19093610-19094210(+)
chr6:19099130-19099730(+)
chr6:19100530-19101130(+)
chr6:19101135-19101735(+)
chr6:19101970-19102570(+)
chr6:19103059-19103659(+)
chr6:19104150-19104750(+)
chr6:19114630-19115230(+)
chr6:19120622-19121222(+)
chr6:19121648-19122248(+)
chr6:19123340-19123940(+)
chr6:19124195-19124795(+)
chr6:19127195-19127795(+)
chr6:19133120-19133720(+)
chr6:19134690-19135290(+)
chr6:19135833-19136433(+)
chr6:19137559-19138159(+)
chr6:19138310-19138910(+)
chr6:19139009-19139609(+)
chr6:19142204-19142804(+)
chr6:19147182-19147782(+)
chr6:19153379-19153979(+)
chr6:19153810-19154410(+)
chr6:19154795-19155395(+)
chr6:19157010-19157610(+)
chr6:19157534-19158134(+)
chr6:19158710-19159310(+)
chr6:19159237-19159837(+)
chr6:19159710-19160310(+)
chr6:19160290-19160890(+)
chr6:19162897-19163497(+)
chr6:19163690-19164290(+)
chr6:19166546-19167146(+)
chr6:19167510-19168110(+)
chr6:19169070-19169670(+)
chr6:19169490-19170090(+)
chr6:19175170-19175770(+)
chr6:19178153-19178753(+)
chr6:19180120-19180720(+)
chr6:19180770-19181370(+)
chr6:19181287-19181887(+)
chr6:19187240-19187840(+)
chr6:19188450-19189050(+)
chr6:19191250-19191850(+)
chr6:19193800-19194400(+)
chr6:19194543-19195143(+)
chr6:19204571-19205171(+)
chr6:19205870-19206470(+)
chr6:19208820-19209420(+)
chr6:19209367-19209967(+)
chr6:19210950-19211550(+)
chr6:19211374-19211974(+)
chr6:19212810-19213410(+)
chr6:19213830-19214430(+)
chr6:19214326-19214926(+)
chr6:19220046-19220646(+)
chr6:19220548-19221148(+)
chr6:19221290-19221890(+)
chr6:19227530-19228130(+)
chr6:19228490-19229090(+)
chr6:19229955-19230555(+)
chr6:19232253-19232853(+)
chr6:19233647-19234247(+)
chr6:19234160-19234760(+)
chr6:19237360-19237960(+)
chr6:19238950-19239550(+)
chr6:19244725-19245325(+)
chr6:19247136-19247736(+)
chr6:19247549-19248149(+)
chr6:19257618-19258218(+)
chr6:19258335-19258935(+)
chr6:19259854-19260454(+)
chr6:19264400-19265000(+)
chr6:19268245-19268845(+)
chr6:19268780-19269380(+)
chr6:19269607-19270207(+)
chr6:19277073-19277673(+)
chr6:19279428-19280028(+)
chr6:19281930-19282530(+)
chr6:19282768-19283368(+)
chr6:19289568-19290168(+)
chr6:19290165-19290765(+)
chr6:19290635-19291235(+)
chr6:19292450-19293050(+)
chr6:19295610-19296210(+)
chr6:19298037-19298637(+)
chr6:19298582-19299182(+)
chr6:19299231-19299831(+)
chr6:19301710-19302310(+)
chr6:19302152-19302752(+)
chr6:19303518-19304118(+)
chr6:19303930-19304530(+)
chr6:19304590-19305190(+)
chr6:19305190-19305790(+)
chr6:19311952-19312552(+)
chr6:19312453-19313053(+)
chr6:19316700-19317300(+)
chr6:19317598-19318198(+)
chr6:19319615-19320215(+)
chr6:19320328-19320928(+)
chr6:19322986-19323586(+)
chr6:19324102-19324702(+)
chr6:19324570-19325170(+)
chr6:19325514-19326114(+)
chr6:19326210-19326810(+)
chr6:19327359-19327959(+)
chr6:19327792-19328392(+)
chr6:19328231-19328831(+)
chr6:19329200-19329800(+)
chr6:19329740-19330340(+)
chr6:19330517-19331117(+)
chr6:19331910-19332510(+)
chr6:19333053-19333653(+)
chr6:19334070-19334670(+)
chr6:19334735-19335335(+)
chr6:19336165-19336765(+)
chr6:19337259-19337859(+)
chr6:19342034-19342634(+)
chr6:19342753-19343353(+)
chr6:19352632-19353232(+)
chr6:19354320-19354920(+)
chr6:19356885-19357485(+)
chr6:19362552-19363152(+)
chr6:19368637-19369237(+)
chr6:19369974-19370574(+)
chr6:19371177-19371777(+)
chr6:19377870-19378470(+)
chr6:19379080-19379680(+)
chr6:19380390-19380990(+)
chr6:19381135-19381735(+)
chr6:19382266-19382866(+)
chr6:19382815-19383415(+)
chr6:19386686-19387286(+)
chr6:19388400-19389000(+)
chr6:19392063-19392663(+)
chr6:19394173-19394773(+)
chr6:19399515-19400115(+)
chr6:19403250-19403850(+)
chr6:19408559-19409159(+)
chr6:19410597-19411197(+)
chr6:19411430-19412030(+)
chr6:19412998-19413598(+)
chr6:19413466-19414066(+)
chr6:19415310-19415910(+)
chr6:19415756-19416356(+)
chr6:19417030-19417630(+)
chr6:19417819-19418419(+)
chr6:19424539-19425139(+)
chr6:19425890-19426490(+)
chr6:19428473-19429073(+)
chr6:19432621-19433221(+)
chr6:19433201-19433801(+)
chr6:19433625-19434225(+)
chr6:19434165-19434765(+)
chr6:19435042-19435642(+)
chr6:19437930-19438530(+)
chr6:19438951-19439551(+)
chr6:19439884-19440484(+)
chr6:19440760-19441360(+)
chr6:19441610-19442210(+)
chr6:19444163-19444763(+)
chr6:19444603-19445203(+)
chr6:19446702-19447302(+)
chr6:19448055-19448655(+)
chr6:19448620-19449220(+)
chr6:19452055-19452655(+)
chr6:19452628-19453228(+)
chr6:19454160-19454760(+)
chr6:19454648-19455248(+)
chr6:19455146-19455746(+)
chr6:19459070-19459670(+)
chr6:19463409-19464009(+)
chr6:19464030-19464630(+)
chr6:19465424-19466024(+)
chr6:19465871-19466471(+)
chr6:19472279-19472879(+)
chr6:19472971-19473571(+)
chr6:19477700-19478300(+)
chr6:19478436-19479036(+)
chr6:19479146-19479746(+)
chr6:19479650-19480250(+)
chr6:19482078-19482678(+)
chr6:19488755-19489355(+)
chr6:19490130-19490730(+)
chr6:19491075-19491675(+)
chr6:19491621-19492221(+)
chr6:19492897-19493497(+)
chr6:19493990-19494590(+)
chr6:19495629-19496229(+)
chr6:19501923-19502523(+)
chr6:19502438-19503038(+)
chr6:19516310-19516910(+)
chr6:19520073-19520673(+)
chr6:19524419-19525019(+)
chr6:19525138-19525738(+)
chr6:19525777-19526377(+)
chr6:19526960-19527560(+)
chr6:19529240-19529840(+)
chr6:19529890-19530490(+)
chr6:19535458-19536058(+)
chr6:19536903-19537503(+)
chr6:19538273-19538873(+)
chr6:19538750-19539350(+)
chr6:19540540-19541140(+)
chr6:19544470-19545070(+)
chr6:19545070-19545670(+)
chr6:19545500-19546100(+)
chr6:19549256-19549856(+)
chr6:19551751-19552351(+)
chr6:19552207-19552807(+)
chr6:19554745-19555345(+)
chr6:19556603-19557203(+)
chr6:19557188-19557788(+)
chr6:19558522-19559122(+)
chr6:19559050-19559650(+)
chr6:19559880-19560480(+)
chr6:19562750-19563350(+)
chr6:19565690-19566290(+)
chr6:19569704-19570304(+)
chr6:19571321-19571921(+)
chr6:19573313-19573913(+)
chr6:19577290-19577890(+)
chr6:19578636-19579236(+)
chr6:19579890-19580490(+)
chr6:19584792-19585392(+)
chr6:19587456-19588056(+)
chr6:19590410-19591010(+)
chr6:19600170-19600770(+)
chr6:19602790-19603390(+)
chr6:19603842-19604442(+)
chr6:19605748-19606348(+)
chr6:19607406-19608006(+)
chr6:19608870-19609470(+)
chr6:19610370-19610970(+)
chr6:19612795-19613395(+)
chr6:19613233-19613833(+)
chr6:19613801-19614401(+)
chr6:19616070-19616670(+)
chr6:19625195-19625795(+)
chr6:19631280-19631880(+)
chr6:19631960-19632560(+)
chr6:19632630-19633230(+)
chr6:19639070-19639670(+)
chr6:19645570-19646170(+)
chr6:19647420-19648020(+)
chr6:19655905-19656505(+)
chr6:19658311-19658911(+)
chr6:19659137-19659737(+)
chr6:19660638-19661238(+)
chr6:19662479-19663079(+)
chr6:19663026-19663626(+)
chr6:19663620-19664220(+)
chr6:19664173-19664773(+)
chr6:19665120-19665720(+)
chr6:19665617-19666217(+)
chr6:19667279-19667879(+)
chr6:19668143-19668743(+)
chr6:19668858-19669458(+)
chr6:19669356-19669956(+)
chr6:19670750-19671350(+)
chr6:19672610-19673210(+)
chr6:19673110-19673710(+)
chr6:19674646-19675246(+)
chr6:19681280-19681880(+)
chr6:19684070-19684670(+)
chr6:19690407-19691007(+)
chr6:19690842-19691442(+)
chr6:19691740-19692340(+)
chr6:19692248-19692848(+)
chr6:19692704-19693304(+)
chr6:19694832-19695432(+)
chr6:19698011-19698611(+)
chr6:19701710-19702310(+)
chr6:19702970-19703570(+)
chr6:19705767-19706367(+)
chr6:19708295-19708895(+)
chr6:19710735-19711335(+)
chr6:19712452-19713052(+)
chr6:19713566-19714166(+)
chr6:19714413-19715013(+)
chr6:19715222-19715822(+)
chr6:19716130-19716730(+)
chr6:19717400-19718000(+)
chr6:19718997-19719597(+)
chr6:19719721-19720321(+)
chr6:19721990-19722590(+)
chr6:19723124-19723724(+)
chr6:19723709-19724309(+)
chr6:19725601-19726201(+)
chr6:19726762-19727362(+)
chr6:19728070-19728670(+)
chr6:19728911-19729511(+)
chr6:19731430-19732030(+)
chr6:19732235-19732835(+)
chr6:19734222-19734822(+)
chr6:19734641-19735241(+)
chr6:19736182-19736782(+)
chr6:19748710-19749310(+)
chr6:19749632-19750232(+)
chr6:19750260-19750860(+)
chr6:19752435-19753035(+)
chr6:19752919-19753519(+)
chr6:19753425-19754025(+)
chr6:19753967-19754567(+)
chr6:19754860-19755460(+)
chr6:19755313-19755913(+)
chr6:19755990-19756590(+)
chr6:19757172-19757772(+)
chr6:19757651-19758251(+)
chr6:19758330-19758930(+)
chr6:19759292-19759892(+)
chr6:19761255-19761855(+)
chr6:19761732-19762332(+)
chr6:19763500-19764100(+)
chr6:19771937-19772537(+)
chr6:19772976-19773576(+)
chr6:19773470-19774070(+)
chr6:19775530-19776130(+)
chr6:19776573-19777173(+)
chr6:19779746-19780346(+)
chr6:19781365-19781965(+)
chr6:19783170-19783770(+)
chr6:19788823-19789423(+)
chr6:19789375-19789975(+)
chr6:19790219-19790819(+)
chr6:19790755-19791355(+)
chr6:19791261-19791861(+)
chr6:19791965-19792565(+)
chr6:19794715-19795315(+)
chr6:19795347-19795947(+)
chr6:19801490-19802090(+)
chr6:19802310-19802910(+)
chr6:19802730-19803330(+)
chr6:19803665-19804265(+)
chr6:19804202-19804802(+)
chr6:19804723-19805323(+)
chr6:19805264-19805864(+)
chr6:19805890-19806490(+)
chr6:19806480-19807080(+)
chr6:19807060-19807660(+)
chr6:19808790-19809390(+)
chr6:19811629-19812229(+)
chr6:19812648-19813248(+)
chr6:19815570-19816170(+)
chr6:19818926-19819526(+)
chr6:19821255-19821855(+)
chr6:19822250-19822850(+)
chr6:19822820-19823420(+)
chr6:19824525-19825125(+)
chr6:19827350-19827950(+)
chr6:19830308-19830908(+)
chr6:19831450-19832050(+)
chr6:19834091-19834691(+)
chr6:19834962-19835562(+)
chr6:19835723-19836323(+)
chr6:19836645-19837245(+)
chr6:19837085-19837685(+)
chr6:19837996-19838596(+)
chr6:19838594-19839194(+)
chr6:19839112-19839712(+)
chr6:19840028-19840628(+)
chr6:19840435-19841035(+)
chr6:19840955-19841555(+)
chr6:19841458-19842058(+)
chr6:19842412-19843012(+)
chr6:19843065-19843665(+)
chr6:19843615-19844215(+)
chr6:19844195-19844795(+)
chr6:19844818-19845418(+)
chr6:19845371-19845971(+)
chr6:19845796-19846396(+)
chr6:19846520-19847120(+)
chr6:19848835-19849435(+)
chr6:19849323-19849923(+)
chr6:19849840-19850440(+)
chr6:19850273-19850873(+)
chr6:19850855-19851455(+)
chr6:19851428-19852028(+)
chr6:19851911-19852511(+)
chr6:19853010-19853610(+)
chr6:19854532-19855132(+)
chr6:19855653-19856253(+)
chr6:19858657-19859257(+)
chr6:19859315-19859915(+)
chr6:19859979-19860579(+)
chr6:19860550-19861150(+)
chr6:19862973-19863573(+)
chr6:19865296-19865896(+)
chr6:19866275-19866875(+)
chr6:19867298-19867898(+)
chr6:19868310-19868910(+)
chr6:19869578-19870178(+)
chr6:19870450-19871050(+)
chr6:19872732-19873332(+)
chr6:19873155-19873755(+)
chr6:19874130-19874730(+)
chr6:19875210-19875810(+)
chr6:19878070-19878670(+)
chr6:19879855-19880455(+)
chr6:19889134-19889734(+)
chr6:19890809-19891409(+)
chr6:19891575-19892175(+)
chr6:19892375-19892975(+)
chr6:19895935-19896535(+)
chr6:19896629-19897229(+)
chr6:19898383-19898983(+)
chr6:19899175-19899775(+)
chr6:19902677-19903277(+)
chr6:19903555-19904155(+)
chr6:19904538-19905138(+)
chr6:19904990-19905590(+)
chr6:19905766-19906366(+)
chr6:19906324-19906924(+)
chr6:19907630-19908230(+)
chr6:19909230-19909830(+)
chr6:19910214-19910814(+)
chr6:19911430-19912030(+)
chr6:19914870-19915470(+)
chr6:19920065-19920665(+)
chr6:19921946-19922546(+)
chr6:19922350-19922950(+)
chr6:19922776-19923376(+)
chr6:19923370-19923970(+)
chr6:19924560-19925160(+)
chr6:19925330-19925930(+)
chr6:19926950-19927550(+)
chr6:19927576-19928176(+)
chr6:19927990-19928590(+)
chr6:19928755-19929355(+)
chr6:19929452-19930052(+)
chr6:19930030-19930630(+)
chr6:19932585-19933185(+)
chr6:19934450-19935050(+)
chr6:19935137-19935737(+)
chr6:19938070-19938670(+)
chr6:19941515-19942115(+)
chr6:19942175-19942775(+)
chr6:19943066-19943666(+)
chr6:19945190-19945790(+)
chr6:19946078-19946678(+)
chr6:19947815-19948415(+)
chr6:19949835-19950435(+)
chr6:19951070-19951670(+)
chr6:19955370-19955970(+)
chr6:19958876-19959476(+)
chr6:19959646-19960246(+)
chr6:19964210-19964810(+)
chr6:19968365-19968965(+)
chr6:19972350-19972950(+)
chr6:19973710-19974310(+)
chr6:19974713-19975313(+)
chr6:19975310-19975910(+)
chr6:19976700-19977300(+)
chr6:19979191-19979791(+)
chr6:19979775-19980375(+)
chr6:19983464-19984064(+)
chr6:19984190-19984790(+)
chr6:19984994-19985594(+)
chr6:19985830-19986430(+)
chr6:19987810-19988410(+)
chr6:19988699-19989299(+)
chr6:19991272-19991872(+)
chr6:19992773-19993373(+)
chr6:19993450-19994050(+)
chr6:19994140-19994740(+)
chr6:19994785-19995385(+)
chr6:19995907-19996507(+)
chr6:19996518-19997118(+)
chr6:19998740-19999340(+)
chr6:19999741-20000341(+)
chr6:20001428-20002028(+)
chr6:20003160-20003760(+)
chr6:20006575-20007175(+)
chr6:20008108-20008708(+)
chr6:20010490-20011090(+)
chr6:20011010-20011610(+)
chr6:20012630-20013230(+)
chr6:20013159-20013759(+)
chr6:20013786-20014386(+)
chr6:20014722-20015322(+)
chr6:20015255-20015855(+)
chr6:20017056-20017656(+)
chr6:20020655-20021255(+)
chr6:20021972-20022572(+)
chr6:20023666-20024266(+)
chr6:20024316-20024916(+)
chr6:20025078-20025678(+)
chr6:20027710-20028310(+)
chr6:20028226-20028826(+)
chr6:20028720-20029320(+)
chr6:20029415-20030015(+)
chr6:20030090-20030690(+)
chr6:20032499-20033099(+)
chr6:20033997-20034597(+)
chr6:20034433-20035033(+)
chr6:20034950-20035550(+)
chr6:20035895-20036495(+)
chr6:20037436-20038036(+)
chr6:20037955-20038555(+)
chr6:20038517-20039117(+)
chr6:20038924-20039524(+)
chr6:20041650-20042250(+)
chr6:20044525-20045125(+)
chr6:20045063-20045663(+)
chr6:20045955-20046555(+)
chr6:20046492-20047092(+)
chr6:20047255-20047855(+)
chr6:20049139-20049739(+)
chr6:20050861-20051461(+)
chr6:20051438-20052038(+)
chr6:20053085-20053685(+)
chr6:20055387-20055987(+)
chr6:20056475-20057075(+)
chr6:20059090-20059690(+)
chr6:20061230-20061830(+)
chr6:20062110-20062710(+)
chr6:20065570-20066170(+)
chr6:20068530-20069130(+)
chr6:20069227-20069827(+)
chr6:20070510-20071110(+)
chr6:20072670-20073270(+)
chr6:20073995-20074595(+)
chr6:20074812-20075412(+)
chr6:20076090-20076690(+)
chr6:20079310-20079910(+)
chr6:20083620-20084220(+)
chr6:20084436-20085036(+)
chr6:20086049-20086649(+)
chr6:20091190-20091790(+)
chr6:20091615-20092215(+)
chr6:20092194-20092794(+)
chr6:20092910-20093510(+)
chr6:20093483-20094083(+)
chr6:20095553-20096153(+)
chr6:20096705-20097305(+)
chr6:20097670-20098270(+)
chr6:20098388-20098988(+)
chr6:20099290-20099890(+)
chr6:20102798-20103398(+)
chr6:20103870-20104470(+)
chr6:20109624-20110224(+)
chr6:20112330-20112930(+)
chr6:20112930-20113530(+)
chr6:20113560-20114160(+)
chr6:20115301-20115901(+)
chr6:20115743-20116343(+)
chr6:20116455-20117055(+)
chr6:20117680-20118280(+)
chr6:20119046-20119646(+)
chr6:20119641-20120241(+)
chr6:20124677-20125277(+)
chr6:20125276-20125876(+)
chr6:20126161-20126761(+)
chr6:20126858-20127458(+)
chr6:20127424-20128024(+)
chr6:20128892-20129492(+)
chr6:20129383-20129983(+)
chr6:20129906-20130506(+)
chr6:20130932-20131532(+)
chr6:20133550-20134150(+)
chr6:20135846-20136446(+)
chr6:20137953-20138553(+)
chr6:20139337-20139937(+)
chr6:20141150-20141750(+)
chr6:20142860-20143460(+)
chr6:20144052-20144652(+)
chr6:20146033-20146633(+)
chr6:20146435-20147035(+)
chr6:20146965-20147565(+)
chr6:20148590-20149190(+)
chr6:20153406-20154006(+)
chr6:20154074-20154674(+)
chr6:20154846-20155446(+)
chr6:20157075-20157675(+)
chr6:20157828-20158428(+)
chr6:20158810-20159410(+)
chr6:20159832-20160432(+)
chr6:20160402-20161002(+)
chr6:20161056-20161656(+)
chr6:20163570-20164170(+)
chr6:20164330-20164930(+)
chr6:20166370-20166970(+)
chr6:20168675-20169275(+)
chr6:20169305-20169905(+)
chr6:20169922-20170522(+)
chr6:20170620-20171220(+)
chr6:20172985-20173585(+)
chr6:20174034-20174634(+)
chr6:20174540-20175140(+)
chr6:20176136-20176736(+)
chr6:20178471-20179071(+)
chr6:20181084-20181684(+)
chr6:20183081-20183681(+)
chr6:20187112-20187712(+)
chr6:20188870-20189470(+)
chr6:20192130-20192730(+)
chr6:20192723-20193323(+)
chr6:20197382-20197982(+)
chr6:20198350-20198950(+)
chr6:20198928-20199528(+)
chr6:20201047-20201647(+)
chr6:20202057-20202657(+)
chr6:20202701-20203301(+)
chr6:20203735-20204335(+)
chr6:20204222-20204822(+)
chr6:20204645-20205245(+)
chr6:20205942-20206542(+)
chr6:20206912-20207512(+)
chr6:20207888-20208488(+)
chr6:20208953-20209553(+)
chr6:20209855-20210455(+)
chr6:20210392-20210992(+)
chr6:20210795-20211395(+)
chr6:20211267-20211867(+)
chr6:20211926-20212526(+)
chr6:20212579-20213179(+)
chr6:20213448-20214048(+)
chr6:20214035-20214635(+)
chr6:20215523-20216123(+)
chr6:20216823-20217423(+)
chr6:20217538-20218138(+)
chr6:20218033-20218633(+)
chr6:20218875-20219475(+)
chr6:20221632-20222232(+)
chr6:20223233-20223833(+)
chr6:20227503-20228103(+)
chr6:20230030-20230630(+)
chr6:20230510-20231110(+)
chr6:20233310-20233910(+)
chr6:20234151-20234751(+)
chr6:20235113-20235713(+)
chr6:20237179-20237779(+)
chr6:20237756-20238356(+)
chr6:20238298-20238898(+)
chr6:20238879-20239479(+)
chr6:20240025-20240625(+)
chr6:20242485-20243085(+)
chr6:20243935-20244535(+)
chr6:20245372-20245972(+)
chr6:20246187-20246787(+)
chr6:20246841-20247441(+)
chr6:20249990-20250590(+)
chr6:20250900-20251500(+)
chr6:20251354-20251954(+)
chr6:20252452-20253052(+)
chr6:20255990-20256590(+)
chr6:20256684-20257284(+)
chr6:20259644-20260244(+)
chr6:20260500-20261100(+)
chr6:20263190-20263790(+)
chr6:20265934-20266534(+)
chr6:20267064-20267664(+)
chr6:20270956-20271556(+)
chr6:20271942-20272542(+)
chr6:20272571-20273171(+)
chr6:20274339-20274939(+)
chr6:20276560-20277160(+)
chr6:20277710-20278310(+)
chr6:20278549-20279149(+)
chr6:20279173-20279773(+)
chr6:20279735-20280335(+)
chr6:20280324-20280924(+)
chr6:20280750-20281350(+)
chr6:20287252-20287852(+)
chr6:20290955-20291555(+)
chr6:20291803-20292403(+)
chr6:20292327-20292927(+)
chr6:20293030-20293630(+)
chr6:20294570-20295170(+)
chr6:20302194-20302794(+)
chr6:20302870-20303470(+)
chr6:20303858-20304458(+)
chr6:20306604-20307204(+)
chr6:20308230-20308830(+)
chr6:20309253-20309853(+)
chr6:20311649-20312249(+)
chr6:20312809-20313409(+)
chr6:20313214-20313814(+)
chr6:20313829-20314429(+)
chr6:20314415-20315015(+)
chr6:20314860-20315460(+)
chr6:20315575-20316175(+)
chr6:20318655-20319255(+)
chr6:20319908-20320508(+)
chr6:20326188-20326788(+)
chr6:20328395-20328995(+)
chr6:20329192-20329792(+)
chr6:20331750-20332350(+)
chr6:20332903-20333503(+)
chr6:20333953-20334553(+)
chr6:20334499-20335099(+)
chr6:20335151-20335751(+)
chr6:20336097-20336697(+)
chr6:20338283-20338883(+)
chr6:20339750-20340350(+)
chr6:20340531-20341131(+)
chr6:20341245-20341845(+)
chr6:20343955-20344555(+)
chr6:20345284-20345884(+)
chr6:20347790-20348390(+)
chr6:20348190-20348790(+)
chr6:20349367-20349967(+)
chr6:20349833-20350433(+)
chr6:20350317-20350917(+)
chr6:20351010-20351610(+)
chr6:20351774-20352374(+)
chr6:20352443-20353043(+)
chr6:20353203-20353803(+)
chr6:20353837-20354437(+)
chr6:20354580-20355180(+)
chr6:20358743-20359343(+)
chr6:20362746-20363346(+)
chr6:20363390-20363990(+)
chr6:20364474-20365074(+)
chr6:20365170-20365770(+)
chr6:20365603-20366203(+)
chr6:20366555-20367155(+)
chr6:20367246-20367846(+)
chr6:20367924-20368524(+)
chr6:20369190-20369790(+)
chr6:20370756-20371356(+)
chr6:20371690-20372290(+)
chr6:20375637-20376237(+)
chr6:20376990-20377590(+)
chr6:20377931-20378531(+)
chr6:20379420-20380020(+)
chr6:20380007-20380607(+)
chr6:20381630-20382230(+)
chr6:20382370-20382970(+)
chr6:20383695-20384295(+)
chr6:20398020-20398620(+)
chr6:20399681-20400281(+)
chr6:20400738-20401338(+)
chr6:20401229-20401829(+)
chr6:20401637-20402237(+)
chr6:20402351-20402951(+)
chr6:20402921-20403521(+)
chr6:20403455-20404055(+)
chr6:20403992-20404592(+)
chr6:20404616-20405216(+)
chr6:20405344-20405944(+)
chr6:20407758-20408358(+)
chr6:20408995-20409595(+)
chr6:20409746-20410346(+)
chr6:20410450-20411050(+)
chr6:20411959-20412559(+)
chr6:20412612-20413212(+)
chr6:20415280-20415880(+)
chr6:20415902-20416502(+)
chr6:20416727-20417327(+)
chr6:20417155-20417755(+)
chr6:20417982-20418582(+)
chr6:20418640-20419240(+)
chr6:20419887-20420487(+)
chr6:20424859-20425459(+)
chr6:20425864-20426464(+)
chr6:20426611-20427211(+)
chr6:20427268-20427868(+)
chr6:20427982-20428582(+)
chr6:20428610-20429210(+)
chr6:20432470-20433070(+)
chr6:20432876-20433476(+)
chr6:20434104-20434704(+)
chr6:20434810-20435410(+)
chr6:20437750-20438350(+)
chr6:20438783-20439383(+)
chr6:20439229-20439829(+)
chr6:20439830-20440430(+)
chr6:20440437-20441037(+)
chr6:20441138-20441738(+)
chr6:20442085-20442685(+)
chr6:20442670-20443270(+)
chr6:20443128-20443728(+)
chr6:20444824-20445424(+)
chr6:20446493-20447093(+)
chr6:20447257-20447857(+)
chr6:20447682-20448282(+)
chr6:20448137-20448737(+)
chr6:20448958-20449558(+)
chr6:20454380-20454980(+)
chr6:20454895-20455495(+)
chr6:20455573-20456173(+)
chr6:20456955-20457555(+)
chr6:20458090-20458690(+)
chr6:20458509-20459109(+)
chr6:20463610-20464210(+)
chr6:20464183-20464783(+)
chr6:20466957-20467557(+)
chr6:20467590-20468190(+)
chr6:20468350-20468950(+)
chr6:20468930-20469530(+)
chr6:20469905-20470505(+)
chr6:20470437-20471037(+)
chr6:20472187-20472787(+)
chr6:20472776-20473376(+)
chr6:20473681-20474281(+)
chr6:20474315-20474915(+)
chr6:20475098-20475698(+)
chr6:20476614-20477214(+)
chr6:20477597-20478197(+)
chr6:20479336-20479936(+)
chr6:20479906-20480506(+)
chr6:20480340-20480940(+)
chr6:20480775-20481375(+)
chr6:20481304-20481904(+)
chr6:20482855-20483455(+)
chr6:20484075-20484675(+)
chr6:20484610-20485210(+)
chr6:20486770-20487370(+)
chr6:20488005-20488605(+)
chr6:20490355-20490955(+)
chr6:20491430-20492030(+)
chr6:20492275-20492875(+)
chr6:20494140-20494740(+)
chr6:20495362-20495962(+)
chr6:20497509-20498109(+)
chr6:20498150-20498750(+)
chr6:20499220-20499820(+)
chr6:20500386-20500986(+)
chr6:20507515-20508115(+)
chr6:20508567-20509167(+)
chr6:20509328-20509928(+)
chr6:20510150-20510750(+)
chr6:20510681-20511281(+)
chr6:20511980-20512580(+)
chr6:20512683-20513283(+)
chr6:20514014-20514614(+)
chr6:20515543-20516143(+)
chr6:20516392-20516992(+)
chr6:20519830-20520430(+)
chr6:20524279-20524879(+)
chr6:20525955-20526555(+)
chr6:20526538-20527138(+)
chr6:20527470-20528070(+)
chr6:20527970-20528570(+)
chr6:20528455-20529055(+)
chr6:20529235-20529835(+)
chr6:20532513-20533113(+)
chr6:20533879-20534479(+)
chr6:20534400-20535000(+)
chr6:20534965-20535565(+)
chr6:20537720-20538320(+)
chr6:20538348-20538948(+)
chr6:20538881-20539481(+)
chr6:20539553-20540153(+)
chr6:20540876-20541476(+)
chr6:20543118-20543718(+)
chr6:20545651-20546251(+)
chr6:20546330-20546930(+)
chr6:20547148-20547748(+)
chr6:20550545-20551145(+)
chr6:20551150-20551750(+)
chr6:20554400-20555000(+)
chr6:20558650-20559250(+)
chr6:20559215-20559815(+)
chr6:20560106-20560706(+)
chr6:20561995-20562595(+)
chr6:20564325-20564925(+)
chr6:20564876-20565476(+)
chr6:20565463-20566063(+)
chr6:20566220-20566820(+)
chr6:20569363-20569963(+)
chr6:20571292-20571892(+)
chr6:20572283-20572883(+)
chr6:20573054-20573654(+)
chr6:20573829-20574429(+)
chr6:20574503-20575103(+)
chr6:20575296-20575896(+)
chr6:20575909-20576509(+)
chr6:20577531-20578131(+)
chr6:20583044-20583644(+)
chr6:20583502-20584102(+)
chr6:20584404-20585004(+)
chr6:20584835-20585435(+)
chr6:20585510-20586110(+)
chr6:20586030-20586630(+)
chr6:20586593-20587193(+)
chr6:20588715-20589315(+)
chr6:20589377-20589977(+)
chr6:20594456-20595056(+)
chr6:20596080-20596680(+)
chr6:20599422-20600022(+)
chr6:20600964-20601564(+)
chr6:20602715-20603315(+)
chr6:20603620-20604220(+)
chr6:20604177-20604777(+)
chr6:20605108-20605708(+)
chr6:20605733-20606333(+)
chr6:20606295-20606895(+)
chr6:20606952-20607552(+)
chr6:20608570-20609170(+)
chr6:20609090-20609690(+)
chr6:20610937-20611537(+)
chr6:20611610-20612210(+)
chr6:20612546-20613146(+)
chr6:20613450-20614050(+)
chr6:20617960-20618560(+)
chr6:20619710-20620310(+)
chr6:20620163-20620763(+)
chr6:20623350-20623950(+)
chr6:20624110-20624710(+)
chr6:20624890-20625490(+)
chr6:20625470-20626070(+)
chr6:20627400-20628000(+)
chr6:20628631-20629231(+)
chr6:20629582-20630182(+)
chr6:20630488-20631088(+)
chr6:20631113-20631713(+)
chr6:20631648-20632248(+)
chr6:20632190-20632790(+)
chr6:20632660-20633260(+)
chr6:20634039-20634639(+)
chr6:20635170-20635770(+)
chr6:20636630-20637230(+)
chr6:20639315-20639915(+)
chr6:20640468-20641068(+)
chr6:20641125-20641725(+)
chr6:20641717-20642317(+)
chr6:20642549-20643149(+)
chr6:20644832-20645432(+)
chr6:20647730-20648330(+)
chr6:20651950-20652550(+)
chr6:20652369-20652969(+)
chr6:20652848-20653448(+)
chr6:20655439-20656039(+)
chr6:20657516-20658116(+)
chr6:20658167-20658767(+)
chr6:20660708-20661308(+)
chr6:20661387-20661987(+)
chr6:20661841-20662441(+)
chr6:20662370-20662970(+)
chr6:20662962-20663562(+)
chr6:20669727-20670327(+)
chr6:20670945-20671545(+)
chr6:20671570-20672170(+)
chr6:20672218-20672818(+)
chr6:20672780-20673380(+)
chr6:20673210-20673810(+)
chr6:20673627-20674227(+)
chr6:20674810-20675410(+)
chr6:20675366-20675966(+)
chr6:20675810-20676410(+)
chr6:20678947-20679547(+)
chr6:20680835-20681435(+)
chr6:20681551-20682151(+)
chr6:20682413-20683013(+)
chr6:20686320-20686920(+)
chr6:20687590-20688190(+)
chr6:20688110-20688710(+)
chr6:20689072-20689672(+)
chr6:20691324-20691924(+)
chr6:20692131-20692731(+)
chr6:20693238-20693838(+)
chr6:20693761-20694361(+)
chr6:20695220-20695820(+)
chr6:20696071-20696671(+)
chr6:20696836-20697436(+)
chr6:20697770-20698370(+)
chr6:20698755-20699355(+)
chr6:20699490-20700090(+)
chr6:20700565-20701165(+)
chr6:20701234-20701834(+)
chr6:20702410-20703010(+)
chr6:20702925-20703525(+)
chr6:20704482-20705082(+)
chr6:20705893-20706493(+)
chr6:20706330-20706930(+)
chr6:20706739-20707339(+)
chr6:20707234-20707834(+)
chr6:20707850-20708450(+)
chr6:20708440-20709040(+)
chr6:20710450-20711050(+)
chr6:20711150-20711750(+)
chr6:20711599-20712199(+)
chr6:20712177-20712777(+)
chr6:20716046-20716646(+)
chr6:20716970-20717570(+)
chr6:20717907-20718507(+)
chr6:20718972-20719572(+)
chr6:20719390-20719990(+)
chr6:20720085-20720685(+)
chr6:20723330-20723930(+)
chr6:20723880-20724480(+)
chr6:20724580-20725180(+)
chr6:20727510-20728110(+)
chr6:20729210-20729810(+)
chr6:20731810-20732410(+)
chr6:20732500-20733100(+)
chr6:20733013-20733613(+)
chr6:20735430-20736030(+)
chr6:20736090-20736690(+)
chr6:20737756-20738356(+)
chr6:20738920-20739520(+)
chr6:20739790-20740390(+)
chr6:20740392-20740992(+)
chr6:20740810-20741410(+)
chr6:20743257-20743857(+)
chr6:20744975-20745575(+)
chr6:20746184-20746784(+)
chr6:20746980-20747580(+)
chr6:20748051-20748651(+)
chr6:20750630-20751230(+)
chr6:20751079-20751679(+)
chr6:20751608-20752208(+)
chr6:20752110-20752710(+)
chr6:20753535-20754135(+)
chr6:20755745-20756345(+)
chr6:20756490-20757090(+)
chr6:20757914-20758514(+)
chr6:20762570-20763170(+)
chr6:20763270-20763870(+)
chr6:20766715-20767315(+)
chr6:20768150-20768750(+)
chr6:20768830-20769430(+)
chr6:20769750-20770350(+)
chr6:20770265-20770865(+)
chr6:20770813-20771413(+)
chr6:20771487-20772087(+)
chr6:20773980-20774580(+)
chr6:20778580-20779180(+)
chr6:20787070-20787670(+)
chr6:20787555-20788155(+)
chr6:20788299-20788899(+)
chr6:20789299-20789899(+)
chr6:20790438-20791038(+)
chr6:20791285-20791885(+)
chr6:20792087-20792687(+)
chr6:20792550-20793150(+)
chr6:20796610-20797210(+)
chr6:20800374-20800974(+)
chr6:20802721-20803321(+)
chr6:20804789-20805389(+)
chr6:20805231-20805831(+)
chr6:20809003-20809603(+)
chr6:20810374-20810974(+)
chr6:20810924-20811524(+)
chr6:20811337-20811937(+)
chr6:20812338-20812938(+)
chr6:20814650-20815250(+)
chr6:20816144-20816744(+)
chr6:20818012-20818612(+)
chr6:20818774-20819374(+)
chr6:20820113-20820713(+)
chr6:20825380-20825980(+)
chr6:20826491-20827091(+)
chr6:20827036-20827636(+)
chr6:20827890-20828490(+)
chr6:20830712-20831312(+)
chr6:20834187-20834787(+)
chr6:20835626-20836226(+)
chr6:20837304-20837904(+)
chr6:20839776-20840376(+)
chr6:20840857-20841457(+)
chr6:20841955-20842555(+)
chr6:20845782-20846382(+)
chr6:20846672-20847272(+)
chr6:20847110-20847710(+)
chr6:20847974-20848574(+)
chr6:20851393-20851993(+)
chr6:20851932-20852532(+)
chr6:20854011-20854611(+)
chr6:20855890-20856490(+)
chr6:20859320-20859920(+)
chr6:20861577-20862177(+)
chr6:20862270-20862870(+)
chr6:20863325-20863925(+)
chr6:20863912-20864512(+)
chr6:20864389-20864989(+)
chr6:20865170-20865770(+)
chr6:20866293-20866893(+)
chr6:20867244-20867844(+)
chr6:20868507-20869107(+)
chr6:20868994-20869594(+)
chr6:20870132-20870732(+)
chr6:20870620-20871220(+)
chr6:20873887-20874487(+)
chr6:20874770-20875370(+)
chr6:20875496-20876096(+)
chr6:20876119-20876719(+)
chr6:20877103-20877703(+)
chr6:20877546-20878146(+)
chr6:20878070-20878670(+)
chr6:20878494-20879094(+)
chr6:20879665-20880265(+)
chr6:20881510-20882110(+)
chr6:20882159-20882759(+)
chr6:20885230-20885830(+)
chr6:20891193-20891793(+)
chr6:20892480-20893080(+)
chr6:20892996-20893596(+)
chr6:20897272-20897872(+)
chr6:20898470-20899070(+)
chr6:20900450-20901050(+)
chr6:20902185-20902785(+)
chr6:20904010-20904610(+)
chr6:20905240-20905840(+)
chr6:20907070-20907670(+)
chr6:20907633-20908233(+)
chr6:20908450-20909050(+)
chr6:20909760-20910360(+)
chr6:20911961-20912561(+)
chr6:20915270-20915870(+)
chr6:20915780-20916380(+)
chr6:20916217-20916817(+)
chr6:20918947-20919547(+)
chr6:20920015-20920615(+)
chr6:20921705-20922305(+)
chr6:20922880-20923480(+)
chr6:20923560-20924160(+)
chr6:20924222-20924822(+)
chr6:20925218-20925818(+)
chr6:20926584-20927184(+)
chr6:20927384-20927984(+)
chr6:20927951-20928551(+)
chr6:20929523-20930123(+)
chr6:20930060-20930660(+)
chr6:20930490-20931090(+)
chr6:20931260-20931860(+)
chr6:20931710-20932310(+)
chr6:20932511-20933111(+)
chr6:20933217-20933817(+)
chr6:20934412-20935012(+)
chr6:20936935-20937535(+)
chr6:20939280-20939880(+)
chr6:20943178-20943778(+)
chr6:20943955-20944555(+)
chr6:20946164-20946764(+)
chr6:20952722-20953322(+)
chr6:20953186-20953786(+)
chr6:20953930-20954530(+)
chr6:20954427-20955027(+)
chr6:20955430-20956030(+)
chr6:20956930-20957530(+)
chr6:20960143-20960743(+)
chr6:20962382-20962982(+)
chr6:20964110-20964710(+)
chr6:20965100-20965700(+)
chr6:20966060-20966660(+)
chr6:20967085-20967685(+)
chr6:20969682-20970282(+)
chr6:20976515-20977115(+)
chr6:20977273-20977873(+)
chr6:20977690-20978290(+)
chr6:20978231-20978831(+)
chr6:20978750-20979350(+)
chr6:20979188-20979788(+)
chr6:20984200-20984800(+)
chr6:20984620-20985220(+)
chr6:20985903-20986503(+)
chr6:20988050-20988650(+)
chr6:20989365-20989965(+)
chr6:20990497-20991097(+)
chr6:20991010-20991610(+)
chr6:20992072-20992672(+)
chr6:20992590-20993190(+)
chr6:20994012-20994612(+)
chr6:20997422-20998022(+)
chr6:20998150-20998750(+)
chr6:20999025-20999625(+)
chr6:21000628-21001228(+)
chr6:21001866-21002466(+)
chr6:21004140-21004740(+)
chr6:21005530-21006130(+)
chr6:21005936-21006536(+)
chr6:21006353-21006953(+)
chr6:21007310-21007910(+)
chr6:21012050-21012650(+)
chr6:21018010-21018610(+)
chr6:21019761-21020361(+)
chr6:21020230-21020830(+)
chr6:21020890-21021490(+)
chr6:21021855-21022455(+)
chr6:21022557-21023157(+)
chr6:21023328-21023928(+)
chr6:21024180-21024780(+)
chr6:21024730-21025330(+)
chr6:21025977-21026577(+)
chr6:21026697-21027297(+)
chr6:21028030-21028630(+)
chr6:21028510-21029110(+)
chr6:21033227-21033827(+)
chr6:21033754-21034354(+)
chr6:21034462-21035062(+)
chr6:21037559-21038159(+)
chr6:21040073-21040673(+)
chr6:21040950-21041550(+)
chr6:21043560-21044160(+)
chr6:21045290-21045890(+)
chr6:21046035-21046635(+)
chr6:21046454-21047054(+)
chr6:21047910-21048510(+)
chr6:21048870-21049470(+)
chr6:21049601-21050201(+)
chr6:21051092-21051692(+)
chr6:21051910-21052510(+)
chr6:21053739-21054339(+)
chr6:21060320-21060920(+)
chr6:21062024-21062624(+)
chr6:21064466-21065066(+)
chr6:21064995-21065595(+)
chr6:21067657-21068257(+)
chr6:21070330-21070930(+)
chr6:21071210-21071810(+)
chr6:21076099-21076699(+)
chr6:21078744-21079344(+)
chr6:21079610-21080210(+)
chr6:21080265-21080865(+)
chr6:21080745-21081345(+)
chr6:21082206-21082806(+)
chr6:21084780-21085380(+)
chr6:21085730-21086330(+)
chr6:21087295-21087895(+)
chr6:21091030-21091630(+)
chr6:21091619-21092219(+)
chr6:21092324-21092924(+)
chr6:21093419-21094019(+)
chr6:21096262-21096862(+)
chr6:21098280-21098880(+)
chr6:21098821-21099421(+)
chr6:21099891-21100491(+)
chr6:21100515-21101115(+)
chr6:21101114-21101714(+)
chr6:21101723-21102323(+)
chr6:21102371-21102971(+)
chr6:21102854-21103454(+)
chr6:21103783-21104383(+)
chr6:21104270-21104870(+)
chr6:21107970-21108570(+)
chr6:21109509-21110109(+)
chr6:21109965-21110565(+)
chr6:21110695-21111295(+)
chr6:21111392-21111992(+)
chr6:21112076-21112676(+)
chr6:21115280-21115880(+)
chr6:21116280-21116880(+)
chr6:21117850-21118450(+)
chr6:21118473-21119073(+)
chr6:21121880-21122480(+)
chr6:21123732-21124332(+)
chr6:21128735-21129335(+)
chr6:21129455-21130055(+)
chr6:21130830-21131430(+)
chr6:21131567-21132167(+)
chr6:21132661-21133261(+)
chr6:21133350-21133950(+)
chr6:21134034-21134634(+)
chr6:21134492-21135092(+)
chr6:21135663-21136263(+)
chr6:21138245-21138845(+)
chr6:21138856-21139456(+)
chr6:21141599-21142199(+)
chr6:21142350-21142950(+)
chr6:21142846-21143446(+)
chr6:21143882-21144482(+)
chr6:21144893-21145493(+)
chr6:21146150-21146750(+)
chr6:21146910-21147510(+)
chr6:21147498-21148098(+)
chr6:21148062-21148662(+)
chr6:21149544-21150144(+)
chr6:21150830-21151430(+)
chr6:21151425-21152025(+)
chr6:21152403-21153003(+)
chr6:21153950-21154550(+)
chr6:21157721-21158321(+)
chr6:21158285-21158885(+)
chr6:21158950-21159550(+)
chr6:21159630-21160230(+)
chr6:21162010-21162610(+)
chr6:21162585-21163185(+)
chr6:21163110-21163710(+)
chr6:21163534-21164134(+)
chr6:21165027-21165627(+)
chr6:21165710-21166310(+)
chr6:21166887-21167487(+)
chr6:21167933-21168533(+)
chr6:21168815-21169415(+)
chr6:21171912-21172512(+)
chr6:21173612-21174212(+)
chr6:21174840-21175440(+)
chr6:21175790-21176390(+)
chr6:21176323-21176923(+)
chr6:21180504-21181104(+)
chr6:21183449-21184049(+)
chr6:21185000-21185600(+)
chr6:21186047-21186647(+)
chr6:21186592-21187192(+)
chr6:21187578-21188178(+)
chr6:21188855-21189455(+)
chr6:21189861-21190461(+)
chr6:21190793-21191393(+)
chr6:21191550-21192150(+)
chr6:21192870-21193470(+)
chr6:21194050-21194650(+)
chr6:21194630-21195230(+)
chr6:21197620-21198220(+)
chr6:21198274-21198874(+)
chr6:21199348-21199948(+)
chr6:21199862-21200462(+)
chr6:21200460-21201060(+)
chr6:21201221-21201821(+)
chr6:21201838-21202438(+)
chr6:21202779-21203379(+)
chr6:21203510-21204110(+)
chr6:21206531-21207131(+)
chr6:21208224-21208824(+)
chr6:21208940-21209540(+)
chr6:21212200-21212800(+)
chr6:21213640-21214240(+)
chr6:21215170-21215770(+)
chr6:21216023-21216623(+)
chr6:21218656-21219256(+)
chr6:21219365-21219965(+)
chr6:21220015-21220615(+)
chr6:21220450-21221050(+)
chr6:21222805-21223405(+)
chr6:21223442-21224042(+)
chr6:21224170-21224770(+)
chr6:21227623-21228223(+)
chr6:21228538-21229138(+)
chr6:21229076-21229676(+)
chr6:21230798-21231398(+)
chr6:21233090-21233690(+)
chr6:21235174-21235774(+)
chr6:21237450-21238050(+)
chr6:21240870-21241470(+)
chr6:21241452-21242052(+)
chr6:21244904-21245504(+)
chr6:21245596-21246196(+)
chr6:21246043-21246643(+)
chr6:21246470-21247070(+)
chr6:21248611-21249211(+)
chr6:21251918-21252518(+)
chr6:21257213-21257813(+)
chr6:21258858-21259458(+)
chr6:21259823-21260423(+)
chr6:21264059-21264659(+)
chr6:21264503-21265103(+)
chr6:21265276-21265876(+)
chr6:21265811-21266411(+)
chr6:21267775-21268375(+)
chr6:21269953-21270553(+)
chr6:21270877-21271477(+)
chr6:21271558-21272158(+)
chr6:21273536-21274136(+)
chr6:21275613-21276213(+)
chr6:21276329-21276929(+)
chr6:21277744-21278344(+)
chr6:21278470-21279070(+)
chr6:21279695-21280295(+)
chr6:21281491-21282091(+)
chr6:21284313-21284913(+)
chr6:21284857-21285457(+)
chr6:21288116-21288716(+)
chr6:21288895-21289495(+)
chr6:21289295-21289895(+)
chr6:21292032-21292632(+)
chr6:21292903-21293503(+)
chr6:21294312-21294912(+)
chr6:21295333-21295933(+)
chr6:21295912-21296512(+)
chr6:21298230-21298830(+)
chr6:21298646-21299246(+)
chr6:21305983-21306583(+)
chr6:21306488-21307088(+)
chr6:21307510-21308110(+)
chr6:21308512-21309112(+)
chr6:21309967-21310567(+)
chr6:21310990-21311590(+)
chr6:21312053-21312653(+)
chr6:21313572-21314172(+)
chr6:21317673-21318273(+)
chr6:21318204-21318804(+)
chr6:21321165-21321765(+)
chr6:21321612-21322212(+)
chr6:21322818-21323418(+)
chr6:21323661-21324261(+)
chr6:21325383-21325983(+)
chr6:21327438-21328038(+)
chr6:21327889-21328489(+)
chr6:21328790-21329390(+)
chr6:21329410-21330010(+)
chr6:21331358-21331958(+)
chr6:21331799-21332399(+)
chr6:21332209-21332809(+)
chr6:21332805-21333405(+)
chr6:21333690-21334290(+)
chr6:21334790-21335390(+)
chr6:21335561-21336161(+)
chr6:21336255-21336855(+)
chr6:21340723-21341323(+)
chr6:21341643-21342243(+)
chr6:21342055-21342655(+)
chr6:21342625-21343225(+)
chr6:21343615-21344215(+)
chr6:21346736-21347336(+)
chr6:21347250-21347850(+)
chr6:21348681-21349281(+)
chr6:21350730-21351330(+)
chr6:21351170-21351770(+)
chr6:21352141-21352741(+)
chr6:21354956-21355556(+)
chr6:21355810-21356410(+)
chr6:21357500-21358100(+)
chr6:21359290-21359890(+)
chr6:21360010-21360610(+)
chr6:21360482-21361082(+)
chr6:21367240-21367840(+)
chr6:21367960-21368560(+)
chr6:21368790-21369390(+)
chr6:21369470-21370070(+)
chr6:21370915-21371515(+)
chr6:21371890-21372490(+)
chr6:21373210-21373810(+)
chr6:21374045-21374645(+)
chr6:21374935-21375535(+)
chr6:21375424-21376024(+)
chr6:21375884-21376484(+)
chr6:21377049-21377649(+)
chr6:21377553-21378153(+)
chr6:21381292-21381892(+)
chr6:21381714-21382314(+)
chr6:21382528-21383128(+)
chr6:21383102-21383702(+)
chr6:21383667-21384267(+)
chr6:21384354-21384954(+)
chr6:21384905-21385505(+)
chr6:21386330-21386930(+)
chr6:21386871-21387471(+)
chr6:21388155-21388755(+)
chr6:21390970-21391570(+)
chr6:21392426-21393026(+)
chr6:21393744-21394344(+)
chr6:21395228-21395828(+)
chr6:21396450-21397050(+)
chr6:21397153-21397753(+)
chr6:21398998-21399598(+)
chr6:21399590-21400190(+)
chr6:21401739-21402339(+)
chr6:21402522-21403122(+)
chr6:21403249-21403849(+)
chr6:21403935-21404535(+)
chr6:21404713-21405313(+)
chr6:21406443-21407043(+)
chr6:21407846-21408446(+)
chr6:21408587-21409187(+)
chr6:21413434-21414034(+)
chr6:21414214-21414814(+)
chr6:21415452-21416052(+)
chr6:21419630-21420230(+)
chr6:21420247-21420847(+)
chr6:21423440-21424040(+)
chr6:21424560-21425160(+)
chr6:21426298-21426898(+)
chr6:21427191-21427791(+)
chr6:21429256-21429856(+)
chr6:21432510-21433110(+)
chr6:21433769-21434369(+)
chr6:21436080-21436680(+)
chr6:21436716-21437316(+)
chr6:21437701-21438301(+)
chr6:21438625-21439225(+)
chr6:21439068-21439668(+)
chr6:21440010-21440610(+)
chr6:21441522-21442122(+)
chr6:21442330-21442930(+)
chr6:21443585-21444185(+)
chr6:21444015-21444615(+)
chr6:21444890-21445490(+)
chr6:21445830-21446430(+)
chr6:21446290-21446890(+)
chr6:21448092-21448692(+)
chr6:21449470-21450070(+)
chr6:21450290-21450890(+)
chr6:21450830-21451430(+)
chr6:21451629-21452229(+)
chr6:21452230-21452830(+)
chr6:21454430-21455030(+)
chr6:21455175-21455775(+)
chr6:21457809-21458409(+)
chr6:21459244-21459844(+)
chr6:21459708-21460308(+)
chr6:21462383-21462983(+)
chr6:21464450-21465050(+)
chr6:21468489-21469089(+)
chr6:21469318-21469918(+)
chr6:21473857-21474457(+)
chr6:21476290-21476890(+)
chr6:21477250-21477850(+)
chr6:21478575-21479175(+)
chr6:21479265-21479865(+)
chr6:21483223-21483823(+)
chr6:21486258-21486858(+)
chr6:21488680-21489280(+)
chr6:21489970-21490570(+)
chr6:21492080-21492680(+)
chr6:21493595-21494195(+)
chr6:21494003-21494603(+)
chr6:21494644-21495244(+)
chr6:21496333-21496933(+)
chr6:21496819-21497419(+)
chr6:21499960-21500560(+)
chr6:21500454-21501054(+)
chr6:21501048-21501648(+)
chr6:21501959-21502559(+)
chr6:21504465-21505065(+)
chr6:21504947-21505547(+)
chr6:21505722-21506322(+)
chr6:21507923-21508523(+)
chr6:21508389-21508989(+)
chr6:21509175-21509775(+)
chr6:21509955-21510555(+)
chr6:21512292-21512892(+)
chr6:21512910-21513510(+)
chr6:21513590-21514190(+)
chr6:21515115-21515715(+)
chr6:21516805-21517405(+)
chr6:21521295-21521895(+)
chr6:21521918-21522518(+)
chr6:21522488-21523088(+)
chr6:21523169-21523769(+)
chr6:21523723-21524323(+)
chr6:21524215-21524815(+)
chr6:21525930-21526530(+)
chr6:21527090-21527690(+)
chr6:21527904-21528504(+)
chr6:21529544-21530144(+)
chr6:21532987-21533587(+)
chr6:21533780-21534380(+)
chr6:21534230-21534830(+)
chr6:21536566-21537166(+)
chr6:21537784-21538384(+)
chr6:21538484-21539084(+)
chr6:21539958-21540558(+)
chr6:21545232-21545832(+)
chr6:21549313-21549913(+)
chr6:21552939-21553539(+)
chr6:21553473-21554073(+)
chr6:21556676-21557276(+)
chr6:21557190-21557790(+)
chr6:21559625-21560225(+)
chr6:21564717-21565317(+)
chr6:21569957-21570557(+)
chr6:21570870-21571470(+)
chr6:21577930-21578530(+)
chr6:21582764-21583364(+)
chr6:21586103-21586703(+)
chr6:21586665-21587265(+)
chr6:21587132-21587732(+)
chr6:21587635-21588235(+)
chr6:21588222-21588822(+)
chr6:21588778-21589378(+)
chr6:21589295-21589895(+)
chr6:21589854-21590454(+)
chr6:21590426-21591026(+)
chr6:21591552-21592152(+)
chr6:21592563-21593163(+)
chr6:21593037-21593637(+)
chr6:21593619-21594219(+)
chr6:21594087-21594687(+)
chr6:21594695-21595295(+)
chr6:21595238-21595838(+)
chr6:21595762-21596362(+)
chr6:21596304-21596904(+)
chr6:21596911-21597511(+)
chr6:21597933-21598533(+)
chr6:21598736-21599336(+)
chr6:21599382-21599982(+)
chr6:21600427-21601027(+)
chr6:21601045-21601645(+)
chr6:21601612-21602212(+)
chr6:21602176-21602776(+)
chr6:21602838-21603438(+)
chr6:21603509-21604109(+)
chr6:21604330-21604930(+)
chr6:21607340-21607940(+)
chr6:21608662-21609262(+)
chr6:21609901-21610501(+)
chr6:21610512-21611112(+)
chr6:21612265-21612865(+)
chr6:21614486-21615086(+)
chr6:21615140-21615740(+)
chr6:21615608-21616208(+)
chr6:21616113-21616713(+)
chr6:21623733-21624333(+)
chr6:21626890-21627490(+)
chr6:21628350-21628950(+)
chr6:21629929-21630529(+)
chr6:21632784-21633384(+)
chr6:21633766-21634366(+)
chr6:21634706-21635306(+)
chr6:21637110-21637710(+)
chr6:21639330-21639930(+)
chr6:21641848-21642448(+)
chr6:21644820-21645420(+)
chr6:21646775-21647375(+)
chr6:21647185-21647785(+)
chr6:21647723-21648323(+)
chr6:21648690-21649290(+)
chr6:21650020-21650620(+)
chr6:21652411-21653011(+)
chr6:21653450-21654050(+)
chr6:21654088-21654688(+)
chr6:21661550-21662150(+)
chr6:21663577-21664177(+)
chr6:21664303-21664903(+)
chr6:21664723-21665323(+)
chr6:21665234-21665834(+)
chr6:21665729-21666329(+)
chr6:21666241-21666841(+)
chr6:21666665-21667265(+)
chr6:21667340-21667940(+)
chr6:21667770-21668370(+)
chr6:21668309-21668909(+)
chr6:21668846-21669446(+)
chr6:21669501-21670101(+)
chr6:21671441-21672041(+)
chr6:21675250-21675850(+)
chr6:21679120-21679720(+)
chr6:21679975-21680575(+)
chr6:21680734-21681334(+)
chr6:21681670-21682270(+)
chr6:21688030-21688630(+)
chr6:21689103-21689703(+)
chr6:21691464-21692064(+)
chr6:21692065-21692665(+)
chr6:21692960-21693560(+)
chr6:21693410-21694010(+)
chr6:21694350-21694950(+)
chr6:21700032-21700632(+)
chr6:21702986-21703586(+)
chr6:21703840-21704440(+)
chr6:21705327-21705927(+)
chr6:21706680-21707280(+)
chr6:21707757-21708357(+)
chr6:21708224-21708824(+)
chr6:21710253-21710853(+)
chr6:21710675-21711275(+)
chr6:21711248-21711848(+)
chr6:21712835-21713435(+)
chr6:21716672-21717272(+)
chr6:21718194-21718794(+)
chr6:21718850-21719450(+)
chr6:21721120-21721720(+)
chr6:21722611-21723211(+)
chr6:21723350-21723950(+)
chr6:21726846-21727446(+)
chr6:21729522-21730122(+)
chr6:21730675-21731275(+)
chr6:21731768-21732368(+)
chr6:21732214-21732814(+)
chr6:21732846-21733446(+)
chr6:21733435-21734035(+)
chr6:21734305-21734905(+)
chr6:21735600-21736200(+)
chr6:21737115-21737715(+)
chr6:21738690-21739290(+)
chr6:21739475-21740075(+)
chr6:21739973-21740573(+)
chr6:21740858-21741458(+)
chr6:21741524-21742124(+)
chr6:21742422-21743022(+)
chr6:21743010-21743610(+)
chr6:21744450-21745050(+)
chr6:21746045-21746645(+)
chr6:21747641-21748241(+)
chr6:21748687-21749287(+)
chr6:21749295-21749895(+)
chr6:21749914-21750514(+)
chr6:21750758-21751358(+)
chr6:21751704-21752304(+)
chr6:21752423-21753023(+)
chr6:21753695-21754295(+)
chr6:21755026-21755626(+)
chr6:21756953-21757553(+)
chr6:21758470-21759070(+)
chr6:21761115-21761715(+)
chr6:21762830-21763430(+)
chr6:21765091-21765691(+)
chr6:21767002-21767602(+)
chr6:21768321-21768921(+)
chr6:21769626-21770226(+)
chr6:21770057-21770657(+)
chr6:21771868-21772468(+)
chr6:21772615-21773215(+)
chr6:21773069-21773669(+)
chr6:21773697-21774297(+)
chr6:21774510-21775110(+)
chr6:21776040-21776640(+)
chr6:21778010-21778610(+)
chr6:21780289-21780889(+)
chr6:21780783-21781383(+)
chr6:21781316-21781916(+)
chr6:21785279-21785879(+)
chr6:21788815-21789415(+)
chr6:21791788-21792388(+)
chr6:21799810-21800410(+)
chr6:21800495-21801095(+)
chr6:21801117-21801717(+)
chr6:21801828-21802428(+)
chr6:21802293-21802893(+)
chr6:21805278-21805878(+)
chr6:21807721-21808321(+)
chr6:21808171-21808771(+)
chr6:21808745-21809345(+)
chr6:21811554-21812154(+)
chr6:21816460-21817060(+)
chr6:21818040-21818640(+)
chr6:21821175-21821775(+)
chr6:21822070-21822670(+)
chr6:21823480-21824080(+)
chr6:21824170-21824770(+)
chr6:21824725-21825325(+)
chr6:21826158-21826758(+)
chr6:21826590-21827190(+)
chr6:21827051-21827651(+)
chr6:21827522-21828122(+)
chr6:21827961-21828561(+)
chr6:21828370-21828970(+)
chr6:21828854-21829454(+)
chr6:21829930-21830530(+)
chr6:21831235-21831835(+)
chr6:21831852-21832452(+)
chr6:21835870-21836470(+)
chr6:21836399-21836999(+)
chr6:21837130-21837730(+)
chr6:21840572-21841172(+)
chr6:21843010-21843610(+)
chr6:21843695-21844295(+)
chr6:21844585-21845185(+)
chr6:21845183-21845783(+)
chr6:21845883-21846483(+)
chr6:21846440-21847040(+)
chr6:21846984-21847584(+)
chr6:21848079-21848679(+)
chr6:21849510-21850110(+)
chr6:21850363-21850963(+)
chr6:21850836-21851436(+)
chr6:21856411-21857011(+)
chr6:21857020-21857620(+)
chr6:21860975-21861575(+)
chr6:21864278-21864878(+)
chr6:21864775-21865375(+)
chr6:21868567-21869167(+)
chr6:21869517-21870117(+)
chr6:21870280-21870880(+)
chr6:21871020-21871620(+)
chr6:21871957-21872557(+)
chr6:21872688-21873288(+)
chr6:21873703-21874303(+)
chr6:21874526-21875126(+)
chr6:21876290-21876890(+)
chr6:21876750-21877350(+)
chr6:21877163-21877763(+)
chr6:21880370-21880970(+)
chr6:21880983-21881583(+)
chr6:21882099-21882699(+)
chr6:21883855-21884455(+)
chr6:21884620-21885220(+)
chr6:21885206-21885806(+)
chr6:21885706-21886306(+)
chr6:21886474-21887074(+)
chr6:21886900-21887500(+)
chr6:21887501-21888101(+)
chr6:21887914-21888514(+)
chr6:21888810-21889410(+)
chr6:21891210-21891810(+)
chr6:21893410-21894010(+)
chr6:21893957-21894557(+)
chr6:21894550-21895150(+)
chr6:21895750-21896350(+)
chr6:21898488-21899088(+)
chr6:21899145-21899745(+)
chr6:21899870-21900470(+)
chr6:21900861-21901461(+)
chr6:21901270-21901870(+)
chr6:21902993-21903593(+)
chr6:21906970-21907570(+)
chr6:21907391-21907991(+)
chr6:21908363-21908963(+)
chr6:21909460-21910060(+)
chr6:21910590-21911190(+)
chr6:21912569-21913169(+)
chr6:21914234-21914834(+)
chr6:21915430-21916030(+)
chr6:21915896-21916496(+)
chr6:21917550-21918150(+)
chr6:21918183-21918783(+)
chr6:21921123-21921723(+)
chr6:21922206-21922806(+)
chr6:21923035-21923635(+)
chr6:21924290-21924890(+)
chr6:21925090-21925690(+)
chr6:21925514-21926114(+)
chr6:21926166-21926766(+)
chr6:21927530-21928130(+)
chr6:21928006-21928606(+)
chr6:21928917-21929517(+)
chr6:21931772-21932372(+)
chr6:21935671-21936271(+)
chr6:21936265-21936865(+)
chr6:21937593-21938193(+)
chr6:21938679-21939279(+)
chr6:21939183-21939783(+)
chr6:21941648-21942248(+)
chr6:21942528-21943128(+)
chr6:21943072-21943672(+)
chr6:21943474-21944074(+)
chr6:21945650-21946250(+)
chr6:21946506-21947106(+)
chr6:21947260-21947860(+)
chr6:21947988-21948588(+)
chr6:21948788-21949388(+)
chr6:21949413-21950013(+)
chr6:21950015-21950615(+)
chr6:21950957-21951557(+)
chr6:21951384-21951984(+)
chr6:21953922-21954522(+)
chr6:21954418-21955018(+)
chr6:21955078-21955678(+)
chr6:21955987-21956587(+)
chr6:21956805-21957405(+)
chr6:21958720-21959320(+)
chr6:21961251-21961851(+)
chr6:21965287-21965887(+)
chr6:21966242-21966842(+)
chr6:21967184-21967784(+)
chr6:21967598-21968198(+)
chr6:21968409-21969009(+)
chr6:21970939-21971539(+)
chr6:21971704-21972304(+)
chr6:21972215-21972815(+)
chr6:21972625-21973225(+)
chr6:21981493-21982093(+)
chr6:21984699-21985299(+)
chr6:21985173-21985773(+)
chr6:21986790-21987390(+)
chr6:21987559-21988159(+)
chr6:21988303-21988903(+)
chr6:21990265-21990865(+)
chr6:21992287-21992887(+)
chr6:21993980-21994580(+)
chr6:21995000-21995600(+)
chr6:21996823-21997423(+)
chr6:21997278-21997878(+)
chr6:21997730-21998330(+)
chr6:21998250-21998850(+)
chr6:21998701-21999301(+)
chr6:21999119-21999719(+)
chr6:22000083-22000683(+)
chr6:22001559-22002159(+)
chr6:22002250-22002850(+)
chr6:22003395-22003995(+)
chr6:22005375-22005975(+)
chr6:22008540-22009140(+)
chr6:22011912-22012512(+)
chr6:22014500-22015100(+)
chr6:22017349-22017949(+)
chr6:22017885-22018485(+)
chr6:22019990-22020590(+)
chr6:22020570-22021170(+)
chr6:22021962-22022562(+)
chr6:22024044-22024644(+)
chr6:22024804-22025404(+)
chr6:22025259-22025859(+)
chr6:22025786-22026386(+)
chr6:22026358-22026958(+)
chr6:22027215-22027815(+)
chr6:22027810-22028410(+)
chr6:22028702-22029302(+)
chr6:22029343-22029943(+)
chr6:22031195-22031795(+)
chr6:22034790-22035390(+)
chr6:22035478-22036078(+)
chr6:22035967-22036567(+)
chr6:22036410-22037010(+)
chr6:22036943-22037543(+)
chr6:22040810-22041410(+)
chr6:22041964-22042564(+)
chr6:22042892-22043492(+)
chr6:22043488-22044088(+)
chr6:22045457-22046057(+)
chr6:22049110-22049710(+)
chr6:22050130-22050730(+)
chr6:22053618-22054218(+)
chr6:22054873-22055473(+)
chr6:22055821-22056421(+)
chr6:22056590-22057190(+)
chr6:22058157-22058757(+)
chr6:22059061-22059661(+)
chr6:22059990-22060590(+)
chr6:22061070-22061670(+)
chr6:22062733-22063333(+)
chr6:22063170-22063770(+)
chr6:22064730-22065330(+)
chr6:22066540-22067140(+)
chr6:22067235-22067835(+)
chr6:22067830-22068430(+)
chr6:22068557-22069157(+)
chr6:22069468-22070068(+)
chr6:22070890-22071490(+)
chr6:22071351-22071951(+)
chr6:22071754-22072354(+)
chr6:22072610-22073210(+)
chr6:22073096-22073696(+)
chr6:22073868-22074468(+)
chr6:22075090-22075690(+)
chr6:22076139-22076739(+)
chr6:22077620-22078220(+)
chr6:22078404-22079004(+)
chr6:22079009-22079609(+)
chr6:22079904-22080504(+)
chr6:22081774-22082374(+)
chr6:22082373-22082973(+)
chr6:22083220-22083820(+)
chr6:22083740-22084340(+)
chr6:22088397-22088997(+)
chr6:22089760-22090360(+)
chr6:22092090-22092690(+)
chr6:22094395-22094995(+)
chr6:22095928-22096528(+)
chr6:22098756-22099356(+)
chr6:22099322-22099922(+)
chr6:22100076-22100676(+)
chr6:22100770-22101370(+)
chr6:22101295-22101895(+)
chr6:22102812-22103412(+)
chr6:22106563-22107163(+)
chr6:22108322-22108922(+)
chr6:22110148-22110748(+)
chr6:22110680-22111280(+)
chr6:22112591-22113191(+)
chr6:22113183-22113783(+)
chr6:22114056-22114656(+)
chr6:22114755-22115355(+)
chr6:22115302-22115902(+)
chr6:22115855-22116455(+)
chr6:22116755-22117355(+)
chr6:22117366-22117966(+)
chr6:22117871-22118471(+)
chr6:22118830-22119430(+)
chr6:22119773-22120373(+)
chr6:22124842-22125442(+)
chr6:22125700-22126300(+)
chr6:22129787-22130387(+)
chr6:22132788-22133388(+)
chr6:22133483-22134083(+)
chr6:22135925-22136525(+)
chr6:22136590-22137190(+)
chr6:22137715-22138315(+)
chr6:22138900-22139500(+)
chr6:22140485-22141085(+)
chr6:22140972-22141572(+)
chr6:22141466-22142066(+)
chr6:22142320-22142920(+)
chr6:22142952-22143552(+)
chr6:22145423-22146023(+)
chr6:22146060-22146660(+)
chr6:22146696-22147296(+)
chr6:22147373-22147973(+)
chr6:22148235-22148835(+)
chr6:22149179-22149779(+)
chr6:22149987-22150587(+)
chr6:22150774-22151374(+)
chr6:22152246-22152846(+)
chr6:22152880-22153480(+)
chr6:22153862-22154462(+)
chr6:22154650-22155250(+)
chr6:22155668-22156268(+)
chr6:22157355-22157955(+)
chr6:22164340-22164940(+)
chr6:22171155-22171755(+)
chr6:22171910-22172510(+)
chr6:22173418-22174018(+)
chr6:22180835-22181435(+)
chr6:22187170-22187770(+)
chr6:22189570-22190170(+)
chr6:22190260-22190860(+)
chr6:22191631-22192231(+)
chr6:22194198-22194798(+)
chr6:22194615-22195215(+)
chr6:22195403-22196003(+)
chr6:22198315-22198915(+)
chr6:22198842-22199442(+)
chr6:22199903-22200503(+)
chr6:22201090-22201690(+)
chr6:22206672-22207272(+)
chr6:22207570-22208170(+)
chr6:22208120-22208720(+)
chr6:22209261-22209861(+)
chr6:22213410-22214010(+)
chr6:22214369-22214969(+)
chr6:22215565-22216165(+)
chr6:22216750-22217350(+)
chr6:22218340-22218940(+)
chr6:22219390-22219990(+)
chr6:22219947-22220547(+)
chr6:22221331-22221931(+)
chr6:22221763-22222363(+)
chr6:22222599-22223199(+)
chr6:22223598-22224198(+)
chr6:22226698-22227298(+)
chr6:22228249-22228849(+)
chr6:22228970-22229570(+)
chr6:22231745-22232345(+)
chr6:22232984-22233584(+)
chr6:22236754-22237354(+)
chr6:22237704-22238304(+)
chr6:22239002-22239602(+)
chr6:22239595-22240195(+)
chr6:22244910-22245510(+)
chr6:22246290-22246890(+)
chr6:22247049-22247649(+)
chr6:22247625-22248225(+)
chr6:22248112-22248712(+)
chr6:22249016-22249616(+)
chr6:22249717-22250317(+)
chr6:22250505-22251105(+)
chr6:22251460-22252060(+)
chr6:22252735-22253335(+)
chr6:22254471-22255071(+)
chr6:22254975-22255575(+)
chr6:22256383-22256983(+)
chr6:22260377-22260977(+)
chr6:22264075-22264675(+)
chr6:22264770-22265370(+)
chr6:22267030-22267630(+)
chr6:22268120-22268720(+)
chr6:22269155-22269755(+)
chr6:22270442-22271042(+)
chr6:22271125-22271725(+)
chr6:22273942-22274542(+)
chr6:22275290-22275890(+)
chr6:22276570-22277170(+)
chr6:22278530-22279130(+)
chr6:22279550-22280150(+)
chr6:22281776-22282376(+)
chr6:22284170-22284770(+)
chr6:22284774-22285374(+)
chr6:22285345-22285945(+)
chr6:22286230-22286830(+)
chr6:22286630-22287230(+)
chr6:22287834-22288434(+)
chr6:22289670-22290270(+)
chr6:22290170-22290770(+)
chr6:22290790-22291390(+)
chr6:22292450-22293050(+)
chr6:22294499-22295099(+)
chr6:22295226-22295826(+)
chr6:22296190-22296790(+)
chr6:22298023-22298623(+)
chr6:22298576-22299176(+)
chr6:22300380-22300980(+)
chr6:22302914-22303514(+)
chr6:22303630-22304230(+)
chr6:22304355-22304955(+)
chr6:22306250-22306850(+)
chr6:22307163-22307763(+)
chr6:22310495-22311095(+)
chr6:22313054-22313654(+)
chr6:22313936-22314536(+)
chr6:22318490-22319090(+)
chr6:22320873-22321473(+)
chr6:22321410-22322010(+)
chr6:22322162-22322762(+)
chr6:22322635-22323235(+)
chr6:22325673-22326273(+)
chr6:22326183-22326783(+)
chr6:22326724-22327324(+)
chr6:22328007-22328607(+)
chr6:22328605-22329205(+)
chr6:22329930-22330530(+)
chr6:22332829-22333429(+)
chr6:22333475-22334075(+)
chr6:22333917-22334517(+)
chr6:22334920-22335520(+)
chr6:22343888-22344488(+)
chr6:22349211-22349811(+)
chr6:22349638-22350238(+)
chr6:22350281-22350881(+)
chr6:22350776-22351376(+)
chr6:22352712-22353312(+)
chr6:22353187-22353787(+)
chr6:22354870-22355470(+)
chr6:22355350-22355950(+)
chr6:22356430-22357030(+)
chr6:22357896-22358496(+)
chr6:22360270-22360870(+)
chr6:22360812-22361412(+)
chr6:22361683-22362283(+)
chr6:22362521-22363121(+)
chr6:22363297-22363897(+)
chr6:22363948-22364548(+)
chr6:22364415-22365015(+)
chr6:22366386-22366986(+)
chr6:22366810-22367410(+)
chr6:22367492-22368092(+)
chr6:22368550-22369150(+)
chr6:22368973-22369573(+)
chr6:22373080-22373680(+)
chr6:22374615-22375215(+)
chr6:22375118-22375718(+)
chr6:22375870-22376470(+)
chr6:22376930-22377530(+)
chr6:22378792-22379392(+)
chr6:22382222-22382822(+)
chr6:22383111-22383711(+)
chr6:22391150-22391750(+)
chr6:22392877-22393477(+)
chr6:22393424-22394024(+)
chr6:22394791-22395391(+)
chr6:22395451-22396051(+)
chr6:22396240-22396840(+)
chr6:22399824-22400424(+)
chr6:22400770-22401370(+)
chr6:22401409-22402009(+)
chr6:22402130-22402730(+)
chr6:22404690-22405290(+)
chr6:22408870-22409470(+)
chr6:22409652-22410252(+)
chr6:22411820-22412420(+)
chr6:22412475-22413075(+)
chr6:22413095-22413695(+)
chr6:22413928-22414528(+)
chr6:22414670-22415270(+)
chr6:22417656-22418256(+)
chr6:22418972-22419572(+)
chr6:22421320-22421920(+)
chr6:22424335-22424935(+)
chr6:22427150-22427750(+)
chr6:22428390-22428990(+)
chr6:22432183-22432783(+)
chr6:22433170-22433770(+)
chr6:22433779-22434379(+)
chr6:22436290-22436890(+)
chr6:22437812-22438412(+)
chr6:22440023-22440623(+)
chr6:22442967-22443567(+)
chr6:22444467-22445067(+)
chr6:22446090-22446690(+)
chr6:22446731-22447331(+)
chr6:22447315-22447915(+)
chr6:22447883-22448483(+)
chr6:22448484-22449084(+)
chr6:22449262-22449862(+)
chr6:22452105-22452705(+)
chr6:22455530-22456130(+)
chr6:22458127-22458727(+)
chr6:22466688-22467288(+)
chr6:22467651-22468251(+)
chr6:22468545-22469145(+)
chr6:22470250-22470850(+)
chr6:22470674-22471274(+)
chr6:22471167-22471767(+)
chr6:22471863-22472463(+)
chr6:22474253-22474853(+)
chr6:22475311-22475911(+)
chr6:22477003-22477603(+)
chr6:22478575-22479175(+)
chr6:22480298-22480898(+)
chr6:22486070-22486670(+)
chr6:22486950-22487550(+)
chr6:22493850-22494450(+)
chr6:22496280-22496880(+)
chr6:22497394-22497994(+)
chr6:22498425-22499025(+)
chr6:22499874-22500474(+)
chr6:22500350-22500950(+)
chr6:22500866-22501466(+)
chr6:22503170-22503770(+)
chr6:22503590-22504190(+)
chr6:22506058-22506658(+)
chr6:22506546-22507146(+)
chr6:22507150-22507750(+)
chr6:22508973-22509573(+)
chr6:22509795-22510395(+)
chr6:22510319-22510919(+)
chr6:22511603-22512203(+)
chr6:22513150-22513750(+)
chr6:22513763-22514363(+)
chr6:22519408-22520008(+)
chr6:22521130-22521730(+)
chr6:22524960-22525560(+)
chr6:22526150-22526750(+)
chr6:22526816-22527416(+)
chr6:22527330-22527930(+)
chr6:22528793-22529393(+)
chr6:22530022-22530622(+)
chr6:22530646-22531246(+)
chr6:22531295-22531895(+)
chr6:22535095-22535695(+)
chr6:22536218-22536818(+)
chr6:22543695-22544295(+)
chr6:22544628-22545228(+)
chr6:22546378-22546978(+)
chr6:22547510-22548110(+)
chr6:22549730-22550330(+)
chr6:22550605-22551205(+)
chr6:22551374-22551974(+)
chr6:22556411-22557011(+)
chr6:22556813-22557413(+)
chr6:22558506-22559106(+)
chr6:22560175-22560775(+)
chr6:22562539-22563139(+)
chr6:22563615-22564215(+)
chr6:22566390-22566990(+)
chr6:22567309-22567909(+)
chr6:22568990-22569590(+)
chr6:22569461-22570061(+)
chr6:22570120-22570720(+)
chr6:22570530-22571130(+)
chr6:22575349-22575949(+)
chr6:22576667-22577267(+)
chr6:22579481-22580081(+)
chr6:22580989-22581589(+)
chr6:22582150-22582750(+)
chr6:22583011-22583611(+)
chr6:22584010-22584610(+)
chr6:22584530-22585130(+)
chr6:22585472-22586072(+)
chr6:22586713-22587313(+)
chr6:22587295-22587895(+)
chr6:22587995-22588595(+)
chr6:22589736-22590336(+)
chr6:22590422-22591022(+)
chr6:22591170-22591770(+)
chr6:22592875-22593475(+)
chr6:22596142-22596742(+)
chr6:22597245-22597845(+)
chr6:22597714-22598314(+)
chr6:22598442-22599042(+)
chr6:22600284-22600884(+)
chr6:22602070-22602670(+)
chr6:22603140-22603740(+)
chr6:22604806-22605406(+)
chr6:22605890-22606490(+)
chr6:22609490-22610090(+)
chr6:22610464-22611064(+)
chr6:22612288-22612888(+)
chr6:22612690-22613290(+)
chr6:22613119-22613719(+)
chr6:22613815-22614415(+)
chr6:22614675-22615275(+)
chr6:22619464-22620064(+)
chr6:22621234-22621834(+)
chr6:22621695-22622295(+)
chr6:22622480-22623080(+)
chr6:22623441-22624041(+)
chr6:22624070-22624670(+)
chr6:22625883-22626483(+)
chr6:22627730-22628330(+)
chr6:22629195-22629795(+)
chr6:22629607-22630207(+)
chr6:22631174-22631774(+)
chr6:22632080-22632680(+)
chr6:22632791-22633391(+)
chr6:22633455-22634055(+)
chr6:22635255-22635855(+)
chr6:22636532-22637132(+)
chr6:22637082-22637682(+)
chr6:22637925-22638525(+)
chr6:22638464-22639064(+)
chr6:22638995-22639595(+)
chr6:22642356-22642956(+)
chr6:22643153-22643753(+)
chr6:22645890-22646490(+)
chr6:22647005-22647605(+)
chr6:22647827-22648427(+)
chr6:22649777-22650377(+)
chr6:22650550-22651150(+)
chr6:22651957-22652557(+)
chr6:22652730-22653330(+)
chr6:22654125-22654725(+)
chr6:22654790-22655390(+)
chr6:22656515-22657115(+)
chr6:22656928-22657528(+)
chr6:22657610-22658210(+)
chr6:22658315-22658915(+)
chr6:22659051-22659651(+)
chr6:22660421-22661021(+)
chr6:22661215-22661815(+)
chr6:22663763-22664363(+)
chr6:22665105-22665705(+)
chr6:22666688-22667288(+)
chr6:22667970-22668570(+)
chr6:22668477-22669077(+)
chr6:22670734-22671334(+)
chr6:22673514-22674114(+)
chr6:22677090-22677690(+)
chr6:22678470-22679070(+)
chr6:22680296-22680896(+)
chr6:22681936-22682536(+)
chr6:22682595-22683195(+)
chr6:22683149-22683749(+)
chr6:22684062-22684662(+)
chr6:22686670-22687270(+)
chr6:22690609-22691209(+)
chr6:22694350-22694950(+)
chr6:22695170-22695770(+)
chr6:22696611-22697211(+)
chr6:22697472-22698072(+)
chr6:22699284-22699884(+)
chr6:22701010-22701610(+)
chr6:22703530-22704130(+)
chr6:22706013-22706613(+)
chr6:22706754-22707354(+)
chr6:22708935-22709535(+)
chr6:22709855-22710455(+)
chr6:22710555-22711155(+)
chr6:22711515-22712115(+)
chr6:22715542-22716142(+)
chr6:22716864-22717464(+)
chr6:22718021-22718621(+)
chr6:22721430-22722030(+)
chr6:22726730-22727330(+)
chr6:22727218-22727818(+)
chr6:22727828-22728428(+)
chr6:22728304-22728904(+)
chr6:22728778-22729378(+)
chr6:22729470-22730070(+)
chr6:22731905-22732505(+)
chr6:22732471-22733071(+)
chr6:22734366-22734966(+)
chr6:22737064-22737664(+)
chr6:22737489-22738089(+)
chr6:22737910-22738510(+)
chr6:22738326-22738926(+)
chr6:22739650-22740250(+)
chr6:22744971-22745571(+)
chr6:22745720-22746320(+)
chr6:22747680-22748280(+)
chr6:22748613-22749213(+)
chr6:22749225-22749825(+)
chr6:22749728-22750328(+)
chr6:22751950-22752550(+)
chr6:22754214-22754814(+)
chr6:22756471-22757071(+)
chr6:22758064-22758664(+)
chr6:22758926-22759526(+)
chr6:22762734-22763334(+)
chr6:22763310-22763910(+)
chr6:22764627-22765227(+)
chr6:22765151-22765751(+)
chr6:22766230-22766830(+)
chr6:22767137-22767737(+)
chr6:22767678-22768278(+)
chr6:22768629-22769229(+)
chr6:22774159-22774759(+)
chr6:22775702-22776302(+)
chr6:22780170-22780770(+)
chr6:22781650-22782250(+)
chr6:22783470-22784070(+)
chr6:22784147-22784747(+)
chr6:22784902-22785502(+)
chr6:22786015-22786615(+)
chr6:22787870-22788470(+)
chr6:22788910-22789510(+)
chr6:22789470-22790070(+)
chr6:22798595-22799195(+)
chr6:22799350-22799950(+)
chr6:22800582-22801182(+)
chr6:22801230-22801830(+)
chr6:22805193-22805793(+)
chr6:22806456-22807056(+)
chr6:22807203-22807803(+)
chr6:22807861-22808461(+)
chr6:22808513-22809113(+)
chr6:22809426-22810026(+)
chr6:22810746-22811346(+)
chr6:22811235-22811835(+)
chr6:22821270-22821870(+)
chr6:22822072-22822672(+)
chr6:22824279-22824879(+)
chr6:22825346-22825946(+)
chr6:22826554-22827154(+)
chr6:22827098-22827698(+)
chr6:22827838-22828438(+)
chr6:22828350-22828950(+)
chr6:22829202-22829802(+)
chr6:22832841-22833441(+)
chr6:22833314-22833914(+)
chr6:22833930-22834530(+)
chr6:22834510-22835110(+)
chr6:22835210-22835810(+)
chr6:22838040-22838640(+)
chr6:22838472-22839072(+)
chr6:22845610-22846210(+)
chr6:22848250-22848850(+)
chr6:22849330-22849930(+)
chr6:22849941-22850541(+)
chr6:22854135-22854735(+)
chr6:22855520-22856120(+)
chr6:22857430-22858030(+)
chr6:22858395-22858995(+)
chr6:22860132-22860732(+)
chr6:22861590-22862190(+)
chr6:22863390-22863990(+)
chr6:22872900-22873500(+)
chr6:22873635-22874235(+)
chr6:22877467-22878067(+)
chr6:22877994-22878594(+)
chr6:22878399-22878999(+)
chr6:22878850-22879450(+)
chr6:22881057-22881657(+)
chr6:22882686-22883286(+)
chr6:22883250-22883850(+)
chr6:22883670-22884270(+)
chr6:22884090-22884690(+)
chr6:22884587-22885187(+)
chr6:22886933-22887533(+)
chr6:22887355-22887955(+)
chr6:22888295-22888895(+)
chr6:22892570-22893170(+)
chr6:22896908-22897508(+)
chr6:22898010-22898610(+)
chr6:22899557-22900157(+)
chr6:22903898-22904498(+)
chr6:22904612-22905212(+)
chr6:22906227-22906827(+)
chr6:22907290-22907890(+)
chr6:22912379-22912979(+)
chr6:22913713-22914313(+)
chr6:22917417-22918017(+)
chr6:22919250-22919850(+)
chr6:22919690-22920290(+)
chr6:22920969-22921569(+)
chr6:22921500-22922100(+)
chr6:22922000-22922600(+)
chr6:22925505-22926105(+)
chr6:22926283-22926883(+)
chr6:22926787-22927387(+)
chr6:22928947-22929547(+)
chr6:22929452-22930052(+)
chr6:22938050-22938650(+)
chr6:22940148-22940748(+)
chr6:22940725-22941325(+)
chr6:22942518-22943118(+)
chr6:22943500-22944100(+)
chr6:22945143-22945743(+)
chr6:22945675-22946275(+)
chr6:22950030-22950630(+)
chr6:22952221-22952821(+)
chr6:22952636-22953236(+)
chr6:22953565-22954165(+)
chr6:22954594-22955194(+)
chr6:22955007-22955607(+)
chr6:22955810-22956410(+)
chr6:22956366-22956966(+)
chr6:22957155-22957755(+)
chr6:22958810-22959410(+)
chr6:22960390-22960990(+)
chr6:22964673-22965273(+)
chr6:22965338-22965938(+)
chr6:22966180-22966780(+)
chr6:22966849-22967449(+)
chr6:22967730-22968330(+)
chr6:22969315-22969915(+)
chr6:22972899-22973499(+)
chr6:22980572-22981172(+)
chr6:22997874-22998474(+)
chr6:23001850-23002450(+)
chr6:23002411-23003011(+)
chr6:23003355-23003955(+)
chr6:23003814-23004414(+)
chr6:23004276-23004876(+)
chr6:23005630-23006230(+)
chr6:23007635-23008235(+)
chr6:23008230-23008830(+)
chr6:23009370-23009970(+)
chr6:23011270-23011870(+)
chr6:23011934-23012534(+)
chr6:23013892-23014492(+)
chr6:23014326-23014926(+)
chr6:23016250-23016850(+)
chr6:23016835-23017435(+)
chr6:23027464-23028064(+)
chr6:23028363-23028963(+)
chr6:23028970-23029570(+)
chr6:23029502-23030102(+)
chr6:23032088-23032688(+)
chr6:23035088-23035688(+)
chr6:23035875-23036475(+)
chr6:23036538-23037138(+)
chr6:23037120-23037720(+)
chr6:23042252-23042852(+)
chr6:23044110-23044710(+)
chr6:23044772-23045372(+)
chr6:23046670-23047270(+)
chr6:23048143-23048743(+)
chr6:23049450-23050050(+)
chr6:23050530-23051130(+)
chr6:23055659-23056259(+)
chr6:23056375-23056975(+)
chr6:23065805-23066405(+)
chr6:23073013-23073613(+)
chr6:23074007-23074607(+)
chr6:23076950-23077550(+)
chr6:23077853-23078453(+)
chr6:23080413-23081013(+)
chr6:23081836-23082436(+)
chr6:23082810-23083410(+)
chr6:23085690-23086290(+)
chr6:23086160-23086760(+)
chr6:23087595-23088195(+)
chr6:23088484-23089084(+)
chr6:23088901-23089501(+)
chr6:23090114-23090714(+)
chr6:23091920-23092520(+)
chr6:23095610-23096210(+)
chr6:23097019-23097619(+)
chr6:23097719-23098319(+)
chr6:23104471-23105071(+)
chr6:23107096-23107696(+)
chr6:23108630-23109230(+)
chr6:23112122-23112722(+)
chr6:23113470-23114070(+)
chr6:23116505-23117105(+)
chr6:23127011-23127611(+)
chr6:23131795-23132395(+)
chr6:23136120-23136720(+)
chr6:23137740-23138340(+)
chr6:23141016-23141616(+)
chr6:23141915-23142515(+)
chr6:23143643-23144243(+)
chr6:23144130-23144730(+)
chr6:23145119-23145719(+)
chr6:23145941-23146541(+)
chr6:23149155-23149755(+)
chr6:23150076-23150676(+)
chr6:23151095-23151695(+)
chr6:23154290-23154890(+)
chr6:23161116-23161716(+)
chr6:23162230-23162830(+)
chr6:23164665-23165265(+)
chr6:23167658-23168258(+)
chr6:23168312-23168912(+)
chr6:23169615-23170215(+)
chr6:23170182-23170782(+)
chr6:23171410-23172010(+)
chr6:23172662-23173262(+)
chr6:23173410-23174010(+)
chr6:23174070-23174670(+)
chr6:23174555-23175155(+)
chr6:23175021-23175621(+)
chr6:23175571-23176171(+)
chr6:23176158-23176758(+)
chr6:23176622-23177222(+)
chr6:23177039-23177639(+)
chr6:23177824-23178424(+)
chr6:23178638-23179238(+)
chr6:23180203-23180803(+)
chr6:23180755-23181355(+)
chr6:23181362-23181962(+)
chr6:23181820-23182420(+)
chr6:23182617-23183217(+)
chr6:23184514-23185114(+)
chr6:23189355-23189955(+)
chr6:23199609-23200209(+)
chr6:23200650-23201250(+)
chr6:23201074-23201674(+)
chr6:23202333-23202933(+)
chr6:23203355-23203955(+)
chr6:23205110-23205710(+)
chr6:23207853-23208453(+)
chr6:23212596-23213196(+)
chr6:23213307-23213907(+)
chr6:23213782-23214382(+)
chr6:23217090-23217690(+)
chr6:23217890-23218490(+)
chr6:23218815-23219415(+)
chr6:23219470-23220070(+)
chr6:23223130-23223730(+)
chr6:23228573-23229173(+)
chr6:23229237-23229837(+)
chr6:23230274-23230874(+)
chr6:23232035-23232635(+)
chr6:23236490-23237090(+)
chr6:23237270-23237870(+)
chr6:23239290-23239890(+)
chr6:23240490-23241090(+)
chr6:23242130-23242730(+)
chr6:23242670-23243270(+)
chr6:23243375-23243975(+)
chr6:23243839-23244439(+)
chr6:23244433-23245033(+)
chr6:23244926-23245526(+)
chr6:23245730-23246330(+)
chr6:23246530-23247130(+)
chr6:23246998-23247598(+)
chr6:23263735-23264335(+)
chr6:23265350-23265950(+)
chr6:23266432-23267032(+)
chr6:23267265-23267865(+)
chr6:23269601-23270201(+)
chr6:23270406-23271006(+)
chr6:23272643-23273243(+)
chr6:23276796-23277396(+)
chr6:23278071-23278671(+)
chr6:23280491-23281091(+)
chr6:23282000-23282600(+)
chr6:23282401-23283001(+)
chr6:23284290-23284890(+)
chr6:23293730-23294330(+)
chr6:23300916-23301516(+)
chr6:23301658-23302258(+)
chr6:23303651-23304251(+)
chr6:23305516-23306116(+)
chr6:23306367-23306967(+)
chr6:23307652-23308252(+)
chr6:23308309-23308909(+)
chr6:23308760-23309360(+)
chr6:23315690-23316290(+)
chr6:23316264-23316864(+)
chr6:23317420-23318020(+)
chr6:23318995-23319595(+)
chr6:23319671-23320271(+)
chr6:23320728-23321328(+)
chr6:23322126-23322726(+)
chr6:23324019-23324619(+)
chr6:23325173-23325773(+)
chr6:23327817-23328417(+)
chr6:23329217-23329817(+)
chr6:23329750-23330350(+)
chr6:23332093-23332693(+)
chr6:23333934-23334534(+)
chr6:23334593-23335193(+)
chr6:23335196-23335796(+)
chr6:23336750-23337350(+)
chr6:23337552-23338152(+)
chr6:23338470-23339070(+)
chr6:23339534-23340134(+)
chr6:23340384-23340984(+)
chr6:23344050-23344650(+)
chr6:23347511-23348111(+)
chr6:23348310-23348910(+)
chr6:23348972-23349572(+)
chr6:23349618-23350218(+)
chr6:23350374-23350974(+)
chr6:23351018-23351618(+)
chr6:23357288-23357888(+)
chr6:23358095-23358695(+)
chr6:23365634-23366234(+)
chr6:23370204-23370804(+)
chr6:23371400-23372000(+)
chr6:23377283-23377883(+)
chr6:23377868-23378468(+)
chr6:23383335-23383935(+)
chr6:23388540-23389140(+)
chr6:23392495-23393095(+)
chr6:23394150-23394750(+)
chr6:23394817-23395417(+)
chr6:23395547-23396147(+)
chr6:23397003-23397603(+)
chr6:23403595-23404195(+)
chr6:23406709-23407309(+)
chr6:23407804-23408404(+)
chr6:23409649-23410249(+)
chr6:23410581-23411181(+)
chr6:23411850-23412450(+)
chr6:23412926-23413526(+)
chr6:23413722-23414322(+)
chr6:23414202-23414802(+)
chr6:23418208-23418808(+)
chr6:23418766-23419366(+)
chr6:23420986-23421586(+)
chr6:23421490-23422090(+)
chr6:23424740-23425340(+)
chr6:23431023-23431623(+)
chr6:23432113-23432713(+)
chr6:23432570-23433170(+)
chr6:23435240-23435840(+)
chr6:23435853-23436453(+)
chr6:23436470-23437070(+)
chr6:23442095-23442695(+)
chr6:23442635-23443235(+)
chr6:23443738-23444338(+)
chr6:23444720-23445320(+)
chr6:23445440-23446040(+)
chr6:23446032-23446632(+)
chr6:23446526-23447126(+)
chr6:23447344-23447944(+)
chr6:23448503-23449103(+)
chr6:23449295-23449895(+)
chr6:23450008-23450608(+)
chr6:23450710-23451310(+)
chr6:23452050-23452650(+)
chr6:23453750-23454350(+)
chr6:23454207-23454807(+)
chr6:23454623-23455223(+)
chr6:23455871-23456471(+)
chr6:23456517-23457117(+)
chr6:23457699-23458299(+)
chr6:23460384-23460984(+)
chr6:23461015-23461615(+)
chr6:23465990-23466590(+)
chr6:23466695-23467295(+)
chr6:23468964-23469564(+)
chr6:23470330-23470930(+)
chr6:23477647-23478247(+)
chr6:23478460-23479060(+)
chr6:23480930-23481530(+)
chr6:23481735-23482335(+)
chr6:23483050-23483650(+)
chr6:23483467-23484067(+)
chr6:23484010-23484610(+)
chr6:23489270-23489870(+)
chr6:23490148-23490748(+)
chr6:23491490-23492090(+)
chr6:23493190-23493790(+)
chr6:23494450-23495050(+)
chr6:23495003-23495603(+)
chr6:23495695-23496295(+)
chr6:23498251-23498851(+)
chr6:23500430-23501030(+)
chr6:23501190-23501790(+)
chr6:23503150-23503750(+)
chr6:23504730-23505330(+)
chr6:23505167-23505767(+)
chr6:23510989-23511589(+)
chr6:23511485-23512085(+)
chr6:23511996-23512596(+)
chr6:23512830-23513430(+)
chr6:23514570-23515170(+)
chr6:23517370-23517970(+)
chr6:23518430-23519030(+)
chr6:23523133-23523733(+)
chr6:23523799-23524399(+)
chr6:23524660-23525260(+)
chr6:23526035-23526635(+)
chr6:23526650-23527250(+)
chr6:23527850-23528450(+)
chr6:23530050-23530650(+)
chr6:23532119-23532719(+)
chr6:23533451-23534051(+)
chr6:23534061-23534661(+)
chr6:23534508-23535108(+)
chr6:23535196-23535796(+)
chr6:23537422-23538022(+)
chr6:23537973-23538573(+)
chr6:23543675-23544275(+)
chr6:23545760-23546360(+)
chr6:23547967-23548567(+)
chr6:23549730-23550330(+)
chr6:23552429-23553029(+)
chr6:23559658-23560258(+)
chr6:23560101-23560701(+)
chr6:23561844-23562444(+)
chr6:23562725-23563325(+)
chr6:23563555-23564155(+)
chr6:23566450-23567050(+)
chr6:23569070-23569670(+)
chr6:23574490-23575090(+)
chr6:23578971-23579571(+)
chr6:23581470-23582070(+)
chr6:23583775-23584375(+)
chr6:23584235-23584835(+)
chr6:23584865-23585465(+)
chr6:23587731-23588331(+)
chr6:23590071-23590671(+)
chr6:23590785-23591385(+)
chr6:23591919-23592519(+)
chr6:23597966-23598566(+)
chr6:23600230-23600830(+)
chr6:23600875-23601475(+)
chr6:23601953-23602553(+)
chr6:23608643-23609243(+)
chr6:23609052-23609652(+)
chr6:23609485-23610085(+)
chr6:23610413-23611013(+)
chr6:23610815-23611415(+)
chr6:23611450-23612050(+)
chr6:23611872-23612472(+)
chr6:23612800-23613400(+)
chr6:23613235-23613835(+)
chr6:23616050-23616650(+)
chr6:23617110-23617710(+)
chr6:23619940-23620540(+)
chr6:23620704-23621304(+)
chr6:23621116-23621716(+)
chr6:23622015-23622615(+)
chr6:23628988-23629588(+)
chr6:23629770-23630370(+)
chr6:23631098-23631698(+)
chr6:23632495-23633095(+)
chr6:23634113-23634713(+)
chr6:23636750-23637350(+)
chr6:23637423-23638023(+)
chr6:23639570-23640170(+)
chr6:23642905-23643505(+)
chr6:23647285-23647885(+)
chr6:23647710-23648310(+)
chr6:23649810-23650410(+)
chr6:23650793-23651393(+)
chr6:23651769-23652369(+)
chr6:23654787-23655387(+)
chr6:23655658-23656258(+)
chr6:23656391-23656991(+)
chr6:23656942-23657542(+)
chr6:23657475-23658075(+)
chr6:23659273-23659873(+)
chr6:23663137-23663737(+)
chr6:23663795-23664395(+)
chr6:23672750-23673350(+)
chr6:23674270-23674870(+)
chr6:23681824-23682424(+)
chr6:23683055-23683655(+)
chr6:23684100-23684700(+)
chr6:23684970-23685570(+)
chr6:23688763-23689363(+)
chr6:23690626-23691226(+)
chr6:23691250-23691850(+)
chr6:23692322-23692922(+)
chr6:23696270-23696870(+)
chr6:23697113-23697713(+)
chr6:23697890-23698490(+)
chr6:23702876-23703476(+)
chr6:23704720-23705320(+)
chr6:23705311-23705911(+)
chr6:23705868-23706468(+)
chr6:23706752-23707352(+)
chr6:23707530-23708130(+)
chr6:23716250-23716850(+)
chr6:23717835-23718435(+)
chr6:23718515-23719115(+)
chr6:23719310-23719910(+)
chr6:23720075-23720675(+)
chr6:23723535-23724135(+)
chr6:23724110-23724710(+)
chr6:23728854-23729454(+)
chr6:23732632-23733232(+)
chr6:23735330-23735930(+)
chr6:23736600-23737200(+)
chr6:23739395-23739995(+)
chr6:23745475-23746075(+)
chr6:23747455-23748055(+)
chr6:23750630-23751230(+)
chr6:23751790-23752390(+)
chr6:23752480-23753080(+)
chr6:23754273-23754873(+)
chr6:23755528-23756128(+)
chr6:23762021-23762621(+)
chr6:23765672-23766272(+)
chr6:23766280-23766880(+)
chr6:23769930-23770530(+)
chr6:23771355-23771955(+)
chr6:23774451-23775051(+)
chr6:23775242-23775842(+)
chr6:23781202-23781802(+)
chr6:23784016-23784616(+)
chr6:23784552-23785152(+)
chr6:23785201-23785801(+)
chr6:23785846-23786446(+)
chr6:23786335-23786935(+)
chr6:23790070-23790670(+)
chr6:23790910-23791510(+)
chr6:23792070-23792670(+)
chr6:23793930-23794530(+)
chr6:23795398-23795998(+)
chr6:23797160-23797760(+)
chr6:23800930-23801530(+)
chr6:23804322-23804922(+)
chr6:23811858-23812458(+)
chr6:23815510-23816110(+)
chr6:23822850-23823450(+)
chr6:23823569-23824169(+)
chr6:23824470-23825070(+)
chr6:23825150-23825750(+)
chr6:23825855-23826455(+)
chr6:23826669-23827269(+)
chr6:23827643-23828243(+)
chr6:23828459-23829059(+)
chr6:23828980-23829580(+)
chr6:23829670-23830270(+)
chr6:23830190-23830790(+)
chr6:23830610-23831210(+)
chr6:23831130-23831730(+)
chr6:23832090-23832690(+)
chr6:23832850-23833450(+)
chr6:23833274-23833874(+)
chr6:23833743-23834343(+)
chr6:23835260-23835860(+)
chr6:23837372-23837972(+)
chr6:23838430-23839030(+)
chr6:23838830-23839430(+)
chr6:23839610-23840210(+)
chr6:23840030-23840630(+)
chr6:23840840-23841440(+)
chr6:23841309-23841909(+)
chr6:23842950-23843550(+)
chr6:23845550-23846150(+)
chr6:23848830-23849430(+)
chr6:23849455-23850055(+)
chr6:23850330-23850930(+)
chr6:23852030-23852630(+)
chr6:23858750-23859350(+)
chr6:23862170-23862770(+)
chr6:23867830-23868430(+)
chr6:23869491-23870091(+)
chr6:23870666-23871266(+)
chr6:23871730-23872330(+)
chr6:23873451-23874051(+)
chr6:23874444-23875044(+)
chr6:23875149-23875749(+)
chr6:23875552-23876152(+)
chr6:23879960-23880560(+)
chr6:23880839-23881439(+)
chr6:23881803-23882403(+)
chr6:23883250-23883850(+)
chr6:23887450-23888050(+)
chr6:23889159-23889759(+)
chr6:23890659-23891259(+)
chr6:23893238-23893838(+)
chr6:23901890-23902490(+)
chr6:23903135-23903735(+)
chr6:23905290-23905890(+)
chr6:23906440-23907040(+)
chr6:23907970-23908570(+)
chr6:23908410-23909010(+)
chr6:23910365-23910965(+)
chr6:23915670-23916270(+)
chr6:23919690-23920290(+)
chr6:23923090-23923690(+)
chr6:23927070-23927670(+)
chr6:23928110-23928710(+)
chr6:23928720-23929320(+)
chr6:23929295-23929895(+)
chr6:23937440-23938040(+)
chr6:23938610-23939210(+)
chr6:23940581-23941181(+)
chr6:23944630-23945230(+)
chr6:23945504-23946104(+)
chr6:23949930-23950530(+)
chr6:23951663-23952263(+)
chr6:23952325-23952925(+)
chr6:23952770-23953370(+)
chr6:23954135-23954735(+)
chr6:23957112-23957712(+)
chr6:23963310-23963910(+)
chr6:23964980-23965580(+)
chr6:23971450-23972050(+)
chr6:23977838-23978438(+)
chr6:23981085-23981685(+)
chr6:23982770-23983370(+)
chr6:23983839-23984439(+)
chr6:23988035-23988635(+)
chr6:23990229-23990829(+)
chr6:23993303-23993903(+)
chr6:24000010-24000610(+)
chr6:24001590-24002190(+)
chr6:24004209-24004809(+)
chr6:24004768-24005368(+)
chr6:24006390-24006990(+)
chr6:24007856-24008456(+)
chr6:24009472-24010072(+)
chr6:24009995-24010595(+)
chr6:24010531-24011131(+)
chr6:24011065-24011665(+)
chr6:24013870-24014470(+)
chr6:24014304-24014904(+)
chr6:24019825-24020425(+)
chr6:24021510-24022110(+)
chr6:24022323-24022923(+)
chr6:24026187-24026787(+)
chr6:24027005-24027605(+)
chr6:24030780-24031380(+)
chr6:24031583-24032183(+)
chr6:24032910-24033510(+)
chr6:24033432-24034032(+)
chr6:24035081-24035681(+)
chr6:24038730-24039330(+)
chr6:24040342-24040942(+)
chr6:24041590-24042190(+)
chr6:24042870-24043470(+)
chr6:24045830-24046430(+)
chr6:24047830-24048430(+)
chr6:24050108-24050708(+)
chr6:24052452-24053052(+)
chr6:24053287-24053887(+)
chr6:24054512-24055112(+)
chr6:24054950-24055550(+)
chr6:24056230-24056830(+)
chr6:24056683-24057283(+)
chr6:24057162-24057762(+)
chr6:24061060-24061660(+)
chr6:24061470-24062070(+)
chr6:24064241-24064841(+)
chr6:24064977-24065577(+)
chr6:24065386-24065986(+)
chr6:24069111-24069711(+)
chr6:24069733-24070333(+)
chr6:24071430-24072030(+)
chr6:24072070-24072670(+)
chr6:24076150-24076750(+)
chr6:24077197-24077797(+)
chr6:24077910-24078510(+)
chr6:24078347-24078947(+)
chr6:24079201-24079801(+)
chr6:24080864-24081464(+)
chr6:24081330-24081930(+)
chr6:24089827-24090427(+)
chr6:24091645-24092245(+)
chr6:24093481-24094081(+)
chr6:24099210-24099810(+)
chr6:24100122-24100722(+)
chr6:24100541-24101141(+)
chr6:24100990-24101590(+)
chr6:24101740-24102340(+)
chr6:24105283-24105883(+)
chr6:24106581-24107181(+)
chr6:24107421-24108021(+)
chr6:24108944-24109544(+)
chr6:24110360-24110960(+)
chr6:24114310-24114910(+)
chr6:24115910-24116510(+)
chr6:24117127-24117727(+)
chr6:24118890-24119490(+)
chr6:24122098-24122698(+)
chr6:24126027-24126627(+)
chr6:24126862-24127462(+)
chr6:24127334-24127934(+)
chr6:24138515-24139115(+)
chr6:24139222-24139822(+)
chr6:24139753-24140353(+)
chr6:24140190-24140790(+)
chr6:24140694-24141294(+)
chr6:24141545-24142145(+)
chr6:24142855-24143455(+)
chr6:24143930-24144530(+)
chr6:24145762-24146362(+)
chr6:24147690-24148290(+)
chr6:24148167-24148767(+)
chr6:24149416-24150016(+)
chr6:24149963-24150563(+)
chr6:24153550-24154150(+)
chr6:24154241-24154841(+)
chr6:24155850-24156450(+)
chr6:24156980-24157580(+)
chr6:24158065-24158665(+)
chr6:24159690-24160290(+)
chr6:24164610-24165210(+)
chr6:24167050-24167650(+)
chr6:24168270-24168870(+)
chr6:24174050-24174650(+)
chr6:24177559-24178159(+)
chr6:24178710-24179310(+)
chr6:24180835-24181435(+)
chr6:24181750-24182350(+)
chr6:24183718-24184318(+)
chr6:24185290-24185890(+)
chr6:24185820-24186420(+)
chr6:24186650-24187250(+)
chr6:24188020-24188620(+)
chr6:24188820-24189420(+)
chr6:24189890-24190490(+)
chr6:24191510-24192110(+)
chr6:24192000-24192600(+)
chr6:24193500-24194100(+)
chr6:24194642-24195242(+)
chr6:24195281-24195881(+)
chr6:24195872-24196472(+)
chr6:24196308-24196908(+)
chr6:24198010-24198610(+)
chr6:24198750-24199350(+)
chr6:24205070-24205670(+)
chr6:24208730-24209330(+)
chr6:24211570-24212170(+)
chr6:24213750-24214350(+)
chr6:24214355-24214955(+)
chr6:24215021-24215621(+)
chr6:24215772-24216372(+)
chr6:24219810-24220410(+)
chr6:24222516-24223116(+)
chr6:24223156-24223756(+)
chr6:24224590-24225190(+)
chr6:24226732-24227332(+)
chr6:24227667-24228267(+)
chr6:24228362-24228962(+)
chr6:24228788-24229388(+)
chr6:24231520-24232120(+)
chr6:24232590-24233190(+)
chr6:24236895-24237495(+)
chr6:24237470-24238070(+)
chr6:24238000-24238600(+)
chr6:24239090-24239690(+)
chr6:24241080-24241680(+)
chr6:24243179-24243779(+)
chr6:24243870-24244470(+)
chr6:24244622-24245222(+)
chr6:24245296-24245896(+)
chr6:24245735-24246335(+)
chr6:24250116-24250716(+)
chr6:24251460-24252060(+)
chr6:24252400-24253000(+)
chr6:24255899-24256499(+)
chr6:24256495-24257095(+)
chr6:24256975-24257575(+)
chr6:24257390-24257990(+)
chr6:24258895-24259495(+)
chr6:24259766-24260366(+)
chr6:24260360-24260960(+)
chr6:24262130-24262730(+)
chr6:24269300-24269900(+)
chr6:24270293-24270893(+)
chr6:24272638-24273238(+)
chr6:24273665-24274265(+)
chr6:24274540-24275140(+)
chr6:24277018-24277618(+)
chr6:24279090-24279690(+)
chr6:24280363-24280963(+)
chr6:24282780-24283380(+)
chr6:24283285-24283885(+)
chr6:24283777-24284377(+)
chr6:24285810-24286410(+)
chr6:24288230-24288830(+)
chr6:24301868-24302468(+)
chr6:24302454-24303054(+)
chr6:24306706-24307306(+)
chr6:24308025-24308625(+)
chr6:24311860-24312460(+)
chr6:24312590-24313190(+)
chr6:24313516-24314116(+)
chr6:24313920-24314520(+)
chr6:24316120-24316720(+)
chr6:24316710-24317310(+)
chr6:24321671-24322271(+)
chr6:24322540-24323140(+)
chr6:24323285-24323885(+)
chr6:24323920-24324520(+)
chr6:24324470-24325070(+)
chr6:24326250-24326850(+)
chr6:24327920-24328520(+)
chr6:24329089-24329689(+)
chr6:24329584-24330184(+)
chr6:24330231-24330831(+)
chr6:24331300-24331900(+)
chr6:24332435-24333035(+)
chr6:24334886-24335486(+)
chr6:24335379-24335979(+)
chr6:24336290-24336890(+)
chr6:24337115-24337715(+)
chr6:24340165-24340765(+)
chr6:24341296-24341896(+)
chr6:24341706-24342306(+)
chr6:24342193-24342793(+)
chr6:24346320-24346920(+)
chr6:24348115-24348715(+)
chr6:24349185-24349785(+)
chr6:24354048-24354648(+)
chr6:24354606-24355206(+)
chr6:24355402-24356002(+)
chr6:24356291-24356891(+)
chr6:24356810-24357410(+)
chr6:24357449-24358049(+)
chr6:24358011-24358611(+)
chr6:24359300-24359900(+)
chr6:24359997-24360597(+)
chr6:24360775-24361375(+)
chr6:24361300-24361900(+)
chr6:24361913-24362513(+)
chr6:24362875-24363475(+)
chr6:24367466-24368066(+)
chr6:24368751-24369351(+)
chr6:24375124-24375724(+)
chr6:24376330-24376930(+)
chr6:24376993-24377593(+)
chr6:24378818-24379418(+)
chr6:24382326-24382926(+)
chr6:24383296-24383896(+)
chr6:24385798-24386398(+)
chr6:24387930-24388530(+)
chr6:24388933-24389533(+)
chr6:24389383-24389983(+)
chr6:24390655-24391255(+)
chr6:24391290-24391890(+)
chr6:24391854-24392454(+)
chr6:24393365-24393965(+)
chr6:24394077-24394677(+)
chr6:24395128-24395728(+)
chr6:24396982-24397582(+)
chr6:24397716-24398316(+)
chr6:24398170-24398770(+)
chr6:24399450-24400050(+)
chr6:24400354-24400954(+)
chr6:24400770-24401370(+)
chr6:24401664-24402264(+)
chr6:24402350-24402950(+)
chr6:24402838-24403438(+)
chr6:24403241-24403841(+)
chr6:24403699-24404299(+)
chr6:24404124-24404724(+)
chr6:24405304-24405904(+)
chr6:24408850-24409450(+)
chr6:24412398-24412998(+)
chr6:24415836-24416436(+)
chr6:24417458-24418058(+)
chr6:24419653-24420253(+)
chr6:24425308-24425908(+)
chr6:24426390-24426990(+)
chr6:24426930-24427530(+)
chr6:24427520-24428120(+)
chr6:24427930-24428530(+)
chr6:24428725-24429325(+)
chr6:24429296-24429896(+)
chr6:24430285-24430885(+)
chr6:24431140-24431740(+)
chr6:24433150-24433750(+)
chr6:24434830-24435430(+)
chr6:24436130-24436730(+)
chr6:24436730-24437330(+)
chr6:24437624-24438224(+)
chr6:24438590-24439190(+)
chr6:24440092-24440692(+)
chr6:24440760-24441360(+)
chr6:24441467-24442067(+)
chr6:24443325-24443925(+)
chr6:24444050-24444650(+)
chr6:24444773-24445373(+)
chr6:24445821-24446421(+)
chr6:24446240-24446840(+)
chr6:24446830-24447430(+)
chr6:24448003-24448603(+)
chr6:24449042-24449642(+)
chr6:24450090-24450690(+)
chr6:24451780-24452380(+)
chr6:24454587-24455187(+)
chr6:24455182-24455782(+)
chr6:24455655-24456255(+)
chr6:24458215-24458815(+)
chr6:24459020-24459620(+)
chr6:24460510-24461110(+)
chr6:24461080-24461680(+)
chr6:24462950-24463550(+)
chr6:24464554-24465154(+)
chr6:24469971-24470571(+)
chr6:24472216-24472816(+)
chr6:24476370-24476970(+)
chr6:24477180-24477780(+)
chr6:24478035-24478635(+)
chr6:24479069-24479669(+)
chr6:24480775-24481375(+)
chr6:24481650-24482250(+)
chr6:24483193-24483793(+)
chr6:24484965-24485565(+)
chr6:24490006-24490606(+)
chr6:24491091-24491691(+)
chr6:24492635-24493235(+)
chr6:24493650-24494250(+)
chr6:24494463-24495063(+)
chr6:24494971-24495571(+)
chr6:24495552-24496152(+)
chr6:24495960-24496560(+)
chr6:24496570-24497170(+)
chr6:24497459-24498059(+)
chr6:24498410-24499010(+)
chr6:24499207-24499807(+)
chr6:24500810-24501410(+)
chr6:24502042-24502642(+)
chr6:24503330-24503930(+)
chr6:24504700-24505300(+)
chr6:24505183-24505783(+)
chr6:24512055-24512655(+)
chr6:24513724-24514324(+)
chr6:24517843-24518443(+)
chr6:24519990-24520590(+)
chr6:24521069-24521669(+)
chr6:24522460-24523060(+)
chr6:24524923-24525523(+)
chr6:24525788-24526388(+)
chr6:24527844-24528444(+)
chr6:24530125-24530725(+)
chr6:24534963-24535563(+)
chr6:24536628-24537228(+)
chr6:24537181-24537781(+)
chr6:24538115-24538715(+)
chr6:24539553-24540153(+)
chr6:24540260-24540860(+)
chr6:24542850-24543450(+)
chr6:24543310-24543910(+)
chr6:24543741-24544341(+)
chr6:24544685-24545285(+)
chr6:24545828-24546428(+)
chr6:24546604-24547204(+)
chr6:24547374-24547974(+)
chr6:24549360-24549960(+)
chr6:24550066-24550666(+)
chr6:24551731-24552331(+)
chr6:24552400-24553000(+)
chr6:24554631-24555231(+)
chr6:24558510-24559110(+)
chr6:24559177-24559777(+)
chr6:24562990-24563590(+)
chr6:24564140-24564740(+)
chr6:24564790-24565390(+)
chr6:24566464-24567064(+)
chr6:24568795-24569395(+)
chr6:24569782-24570382(+)
chr6:24571494-24572094(+)
chr6:24574924-24575524(+)
chr6:24576591-24577191(+)
chr6:24581202-24581802(+)
chr6:24581730-24582330(+)
chr6:24583525-24584125(+)
chr6:24584000-24584600(+)
chr6:24584404-24585004(+)
chr6:24585205-24585805(+)
chr6:24586237-24586837(+)
chr6:24589570-24590170(+)
chr6:24590775-24591375(+)
chr6:24594870-24595470(+)
chr6:24595578-24596178(+)
chr6:24596195-24596795(+)
chr6:24598050-24598650(+)
chr6:24599690-24600290(+)
chr6:24601015-24601615(+)
chr6:24601495-24602095(+)
chr6:24603470-24604070(+)
chr6:24604530-24605130(+)
chr6:24606638-24607238(+)
chr6:24613390-24613990(+)
chr6:24614195-24614795(+)
chr6:24614820-24615420(+)
chr6:24616230-24616830(+)
chr6:24618270-24618870(+)
chr6:24619010-24619610(+)
chr6:24619510-24620110(+)
chr6:24622077-24622677(+)
chr6:24624690-24625290(+)
chr6:24631066-24631666(+)
chr6:24631767-24632367(+)
chr6:24632641-24633241(+)
chr6:24634415-24635015(+)
chr6:24634970-24635570(+)
chr6:24635990-24636590(+)
chr6:24637940-24638540(+)
chr6:24639160-24639760(+)
chr6:24643966-24644566(+)
chr6:24644455-24645055(+)
chr6:24645657-24646257(+)
chr6:24646075-24646675(+)
chr6:24646859-24647459(+)
chr6:24647806-24648406(+)
chr6:24648510-24649110(+)
chr6:24649830-24650430(+)
chr6:24650490-24651090(+)
chr6:24651250-24651850(+)
chr6:24653840-24654440(+)
chr6:24655354-24655954(+)
chr6:24658163-24658763(+)
chr6:24659024-24659624(+)
chr6:24659581-24660181(+)
chr6:24660187-24660787(+)
chr6:24662298-24662898(+)
chr6:24663242-24663842(+)
chr6:24664223-24664823(+)
chr6:24665246-24665846(+)
chr6:24666322-24666922(+)
chr6:24666916-24667516(+)
chr6:24667520-24668120(+)
chr6:24668190-24668790(+)
chr6:24668608-24669208(+)
chr6:24669235-24669835(+)
chr6:24670612-24671212(+)
chr6:24671630-24672230(+)
chr6:24672730-24673330(+)
chr6:24673785-24674385(+)
chr6:24680060-24680660(+)
chr6:24683794-24684394(+)
chr6:24685673-24686273(+)
chr6:24690101-24690701(+)
chr6:24690771-24691371(+)
chr6:24692138-24692738(+)
chr6:24693101-24693701(+)
chr6:24694330-24694930(+)
chr6:24695667-24696267(+)
chr6:24696370-24696970(+)
chr6:24697920-24698520(+)
chr6:24699956-24700556(+)
chr6:24701770-24702370(+)
chr6:24702966-24703566(+)
chr6:24703515-24704115(+)
chr6:24704665-24705265(+)
chr6:24705155-24705755(+)
chr6:24708488-24709088(+)
chr6:24716192-24716792(+)
chr6:24717150-24717750(+)
chr6:24717596-24718196(+)
chr6:24718166-24718766(+)
chr6:24718609-24719209(+)
chr6:24719464-24720064(+)
chr6:24720254-24720854(+)
chr6:24720835-24721435(+)
chr6:24721306-24721906(+)
chr6:24721992-24722592(+)
chr6:24722715-24723315(+)
chr6:24723230-24723830(+)
chr6:24724190-24724790(+)
chr6:24727010-24727610(+)
chr6:24727990-24728590(+)
chr6:24731830-24732430(+)
chr6:24735780-24736380(+)
chr6:24738776-24739376(+)
chr6:24740993-24741593(+)
chr6:24742518-24743118(+)
chr6:24743520-24744120(+)
chr6:24744053-24744653(+)
chr6:24745042-24745642(+)
chr6:24749277-24749877(+)
chr6:24752610-24753210(+)
chr6:24753216-24753816(+)
chr6:24753650-24754250(+)
chr6:24755379-24755979(+)
chr6:24756491-24757091(+)
chr6:24757584-24758184(+)
chr6:24759499-24760099(+)
chr6:24761576-24762176(+)
chr6:24761990-24762590(+)
chr6:24763659-24764259(+)
chr6:24765264-24765864(+)
chr6:24766813-24767413(+)
chr6:24768520-24769120(+)
chr6:24771366-24771966(+)
chr6:24774004-24774604(+)
chr6:24774825-24775425(+)
chr6:24775299-24775899(+)
chr6:24775830-24776430(+)
chr6:24776578-24777178(+)
chr6:24777330-24777930(+)
chr6:24778312-24778912(+)
chr6:24779559-24780159(+)
chr6:24780197-24780797(+)
chr6:24788201-24788801(+)
chr6:24788890-24789490(+)
chr6:24790310-24790910(+)
chr6:24795228-24795828(+)
chr6:24796671-24797271(+)
chr6:24797755-24798355(+)
chr6:24798430-24799030(+)
chr6:24798881-24799481(+)
chr6:24799611-24800211(+)
chr6:24800530-24801130(+)
chr6:24802506-24803106(+)
chr6:24803020-24803620(+)
chr6:24803511-24804111(+)
chr6:24809455-24810055(+)
chr6:24809860-24810460(+)
chr6:24817710-24818310(+)
chr6:24818427-24819027(+)
chr6:24821972-24822572(+)
chr6:24822805-24823405(+)
chr6:24824435-24825035(+)
chr6:24825263-24825863(+)
chr6:24827305-24827905(+)
chr6:24828113-24828713(+)
chr6:24829330-24829930(+)
chr6:24829767-24830367(+)
chr6:24830555-24831155(+)
chr6:24831208-24831808(+)
chr6:24832328-24832928(+)
chr6:24833977-24834577(+)
chr6:24834889-24835489(+)
chr6:24835590-24836190(+)
chr6:24836231-24836831(+)
chr6:24836855-24837455(+)
chr6:24837335-24837935(+)
chr6:24838212-24838812(+)
chr6:24839036-24839636(+)
chr6:24839740-24840340(+)
chr6:24840573-24841173(+)
chr6:24842450-24843050(+)
chr6:24843742-24844342(+)
chr6:24844201-24844801(+)
chr6:24845050-24845650(+)
chr6:24845709-24846309(+)
chr6:24847508-24848108(+)
chr6:24848605-24849205(+)
chr6:24849810-24850410(+)
chr6:24851221-24851821(+)
chr6:24851655-24852255(+)
chr6:24854412-24855012(+)
chr6:24855510-24856110(+)
chr6:24856099-24856699(+)
chr6:24857126-24857726(+)
chr6:24857920-24858520(+)
chr6:24858323-24858923(+)
chr6:24859250-24859850(+)
chr6:24859859-24860459(+)
chr6:24860680-24861280(+)
chr6:24862129-24862729(+)
chr6:24862650-24863250(+)
chr6:24863330-24863930(+)
chr6:24864429-24865029(+)
chr6:24865400-24866000(+)
chr6:24866326-24866926(+)
chr6:24867432-24868032(+)
chr6:24868930-24869530(+)
chr6:24871649-24872249(+)
chr6:24872906-24873506(+)
chr6:24874593-24875193(+)
chr6:24875217-24875817(+)
chr6:24875642-24876242(+)
chr6:24876791-24877391(+)
chr6:24877244-24877844(+)
chr6:24879451-24880051(+)
chr6:24880567-24881167(+)
chr6:24881502-24882102(+)
chr6:24882423-24883023(+)
chr6:24883651-24884251(+)
chr6:24884517-24885117(+)
chr6:24885970-24886570(+)
chr6:24886570-24887170(+)
chr6:24887624-24888224(+)
chr6:24888330-24888930(+)
chr6:24889102-24889702(+)
chr6:24889950-24890550(+)
chr6:24890560-24891160(+)
chr6:24891149-24891749(+)
chr6:24891610-24892210(+)
chr6:24893570-24894170(+)
chr6:24894370-24894970(+)
chr6:24897291-24897891(+)
chr6:24898695-24899295(+)
chr6:24899296-24899896(+)
chr6:24900078-24900678(+)
chr6:24901340-24901940(+)
chr6:24902033-24902633(+)
chr6:24902920-24903520(+)
chr6:24903814-24904414(+)
chr6:24905640-24906240(+)
chr6:24906420-24907020(+)
chr6:24907553-24908153(+)
chr6:24908117-24908717(+)
chr6:24908705-24909305(+)
chr6:24909369-24909969(+)
chr6:24909981-24910581(+)
chr6:24910635-24911235(+)
chr6:24911130-24911730(+)
chr6:24912100-24912700(+)
chr6:24912995-24913595(+)
chr6:24915160-24915760(+)
chr6:24915772-24916372(+)
chr6:24916656-24917256(+)
chr6:24918450-24919050(+)
chr6:24919046-24919646(+)
chr6:24919542-24920142(+)
chr6:24920190-24920790(+)
chr6:24920690-24921290(+)
chr6:24921140-24921740(+)
chr6:24921610-24922210(+)
chr6:24922250-24922850(+)
chr6:24924048-24924648(+)
chr6:24925032-24925632(+)
chr6:24926279-24926879(+)
chr6:24928260-24928860(+)
chr6:24929388-24929988(+)
chr6:24929890-24930490(+)
chr6:24930545-24931145(+)
chr6:24931381-24931981(+)
chr6:24931793-24932393(+)
chr6:24932402-24933002(+)
chr6:24932902-24933502(+)
chr6:24933370-24933970(+)
chr6:24933983-24934583(+)
chr6:24934650-24935250(+)
chr6:24935517-24936117(+)
chr6:24935939-24936539(+)
chr6:24936700-24937300(+)
chr6:24937450-24938050(+)
chr6:24937850-24938450(+)
chr6:24938315-24938915(+)
chr6:24938730-24939330(+)
chr6:24939410-24940010(+)
chr6:24939820-24940420(+)
chr6:24940413-24941013(+)
chr6:24941000-24941600(+)
chr6:24941610-24942210(+)
chr6:24943893-24944493(+)
chr6:24945216-24945816(+)
chr6:24948375-24948975(+)
chr6:24949134-24949734(+)
chr6:24949855-24950455(+)
chr6:24950502-24951102(+)
chr6:24951096-24951696(+)
chr6:24951888-24952488(+)
chr6:24953395-24953995(+)
chr6:24953965-24954565(+)
chr6:24957340-24957940(+)
chr6:24959615-24960215(+)
chr6:24961117-24961717(+)
chr6:24962061-24962661(+)
chr6:24962715-24963315(+)
chr6:24964085-24964685(+)
chr6:24966530-24967130(+)
chr6:24968883-24969483(+)
chr6:24972627-24973227(+)
chr6:24974256-24974856(+)
chr6:24974792-24975392(+)
chr6:24976323-24976923(+)
chr6:24977930-24978530(+)
chr6:24980030-24980630(+)
chr6:24980510-24981110(+)
chr6:24980983-24981583(+)
chr6:24981524-24982124(+)
chr6:24982350-24982950(+)
chr6:24982883-24983483(+)
chr6:24985473-24986073(+)
chr6:24986556-24987156(+)
chr6:24987751-24988351(+)
chr6:24988390-24988990(+)
chr6:24990537-24991137(+)
chr6:24991082-24991682(+)
chr6:24991983-24992583(+)
chr6:24994970-24995570(+)
chr6:24996564-24997164(+)
chr6:24997370-24997970(+)
chr6:24998038-24998638(+)
chr6:24999413-25000013(+)
chr6:24999895-25000495(+)
chr6:25000773-25001373(+)
chr6:25002093-25002693(+)
chr6:25002644-25003244(+)
chr6:25004508-25005108(+)
chr6:25005129-25005729(+)
chr6:25005836-25006436(+)
chr6:25006689-25007289(+)
chr6:25007298-25007898(+)
chr6:25008943-25009543(+)
chr6:25009574-25010174(+)
chr6:25010346-25010946(+)
chr6:25011112-25011712(+)
chr6:25012790-25013390(+)
chr6:25013360-25013960(+)
chr6:25014170-25014770(+)
chr6:25014765-25015365(+)
chr6:25015290-25015890(+)
chr6:25016377-25016977(+)
chr6:25016804-25017404(+)
chr6:25017573-25018173(+)
chr6:25018094-25018694(+)
chr6:25020490-25021090(+)
chr6:25022195-25022795(+)
chr6:25023750-25024350(+)
chr6:25025050-25025650(+)
chr6:25025496-25026096(+)
chr6:25026049-25026649(+)
chr6:25026815-25027415(+)
chr6:25027366-25027966(+)
chr6:25028404-25029004(+)
chr6:25032330-25032930(+)
chr6:25034634-25035234(+)
chr6:25035523-25036123(+)
chr6:25036106-25036706(+)
chr6:25038690-25039290(+)
chr6:25039215-25039815(+)
chr6:25040343-25040943(+)
chr6:25041206-25041806(+)
chr6:25041711-25042311(+)
chr6:25042152-25042752(+)
chr6:25042641-25043241(+)
chr6:25043208-25043808(+)
chr6:25044200-25044800(+)
chr6:25047020-25047620(+)
chr6:25049471-25050071(+)
chr6:25050482-25051082(+)
chr6:25051249-25051849(+)
chr6:25051843-25052443(+)
chr6:25052350-25052950(+)
chr6:25053515-25054115(+)
chr6:25054138-25054738(+)
chr6:25054625-25055225(+)
chr6:25055830-25056430(+)
chr6:25056260-25056860(+)
chr6:25057422-25058022(+)
chr6:25058115-25058715(+)
chr6:25058547-25059147(+)
chr6:25061675-25062275(+)
chr6:25062433-25063033(+)
chr6:25064136-25064736(+)
chr6:25066793-25067393(+)
chr6:25068230-25068830(+)
chr6:25069050-25069650(+)
chr6:25070854-25071454(+)
chr6:25072010-25072610(+)
chr6:25075410-25076010(+)
chr6:25076270-25076870(+)
chr6:25078270-25078870(+)
chr6:25080510-25081110(+)
chr6:25083883-25084483(+)
chr6:25084360-25084960(+)
chr6:25085866-25086466(+)
chr6:25086331-25086931(+)
chr6:25086792-25087392(+)
chr6:25088667-25089267(+)
chr6:25089551-25090151(+)
chr6:25092850-25093450(+)
chr6:25094987-25095587(+)
chr6:25097570-25098170(+)
chr6:25100430-25101030(+)
chr6:25103757-25104357(+)
chr6:25104395-25104995(+)
chr6:25105584-25106184(+)
chr6:25107350-25107950(+)
chr6:25109910-25110510(+)
chr6:25110810-25111410(+)
chr6:25112573-25113173(+)
chr6:25113665-25114265(+)
chr6:25114205-25114805(+)
chr6:25119158-25119758(+)
chr6:25120130-25120730(+)
chr6:25121055-25121655(+)
chr6:25122105-25122705(+)
chr6:25122734-25123334(+)
chr6:25127496-25128096(+)
chr6:25129012-25129612(+)
chr6:25130065-25130665(+)
chr6:25130660-25131260(+)
chr6:25131995-25132595(+)
chr6:25133025-25133625(+)
chr6:25133606-25134206(+)
chr6:25134155-25134755(+)
chr6:25134943-25135543(+)
chr6:25136543-25137143(+)
chr6:25137006-25137606(+)
chr6:25137618-25138218(+)
chr6:25138299-25138899(+)
chr6:25138716-25139316(+)
chr6:25139147-25139747(+)
chr6:25139716-25140316(+)
chr6:25140378-25140978(+)
chr6:25141037-25141637(+)
chr6:25142659-25143259(+)
chr6:25147251-25147851(+)
chr6:25150048-25150648(+)
chr6:25152590-25153190(+)
chr6:25153198-25153798(+)
chr6:25153720-25154320(+)
chr6:25154336-25154936(+)
chr6:25154893-25155493(+)
chr6:25155418-25156018(+)
chr6:25156261-25156861(+)
chr6:25156690-25157290(+)
chr6:25157893-25158493(+)
chr6:25158570-25159170(+)
chr6:25164730-25165330(+)
chr6:25165334-25165934(+)
chr6:25165913-25166513(+)
chr6:25166521-25167121(+)
chr6:25167186-25167786(+)
chr6:25168050-25168650(+)
chr6:25168669-25169269(+)
chr6:25169290-25169890(+)
chr6:25169873-25170473(+)
chr6:25170810-25171410(+)
chr6:25171431-25172031(+)
chr6:25172933-25173533(+)
chr6:25173399-25173999(+)
chr6:25174108-25174708(+)
chr6:25174830-25175430(+)
chr6:25175322-25175922(+)
chr6:25175791-25176391(+)
chr6:25176586-25177186(+)
chr6:25177155-25177755(+)
chr6:25177695-25178295(+)
chr6:25178596-25179196(+)
chr6:25179351-25179951(+)
chr6:25180803-25181403(+)
chr6:25181987-25182587(+)
chr6:25185903-25186503(+)
chr6:25186377-25186977(+)
chr6:25187010-25187610(+)
chr6:25187450-25188050(+)
chr6:25189620-25190220(+)
chr6:25192694-25193294(+)
chr6:25193241-25193841(+)
chr6:25193682-25194282(+)
chr6:25194332-25194932(+)
chr6:25195660-25196260(+)
chr6:25196408-25197008(+)
chr6:25197116-25197716(+)
chr6:25197830-25198430(+)
chr6:25199660-25200260(+)
chr6:25202643-25203243(+)
chr6:25207600-25208200(+)
chr6:25209470-25210070(+)
chr6:25210930-25211530(+)
chr6:25215979-25216579(+)
chr6:25217418-25218018(+)
chr6:25217881-25218481(+)
chr6:25218485-25219085(+)
chr6:25218960-25219560(+)
chr6:25219450-25220050(+)
chr6:25219996-25220596(+)
chr6:25221035-25221635(+)
chr6:25222373-25222973(+)
chr6:25222970-25223570(+)
chr6:25223604-25224204(+)
chr6:25224352-25224952(+)
chr6:25225196-25225796(+)
chr6:25226186-25226786(+)
chr6:25227870-25228470(+)
chr6:25229100-25229700(+)
chr6:25229818-25230418(+)
chr6:25230338-25230938(+)
chr6:25232618-25233218(+)
chr6:25233292-25233892(+)
chr6:25235870-25236470(+)
chr6:25237713-25238313(+)
chr6:25238430-25239030(+)
chr6:25239140-25239740(+)
chr6:25239676-25240276(+)
chr6:25243110-25243710(+)
chr6:25243971-25244571(+)
chr6:25247418-25248018(+)
chr6:25248249-25248849(+)
chr6:25248945-25249545(+)
chr6:25250994-25251594(+)
chr6:25251530-25252130(+)
chr6:25253070-25253670(+)
chr6:25253497-25254097(+)
chr6:25257634-25258234(+)
chr6:25258100-25258700(+)
chr6:25262478-25263078(+)
chr6:25263771-25264371(+)
chr6:25265809-25266409(+)
chr6:25266757-25267357(+)
chr6:25267512-25268112(+)
chr6:25270710-25271310(+)
chr6:25271230-25271830(+)
chr6:25272470-25273070(+)
chr6:25273630-25274230(+)
chr6:25274733-25275333(+)
chr6:25275515-25276115(+)
chr6:25275950-25276550(+)
chr6:25276690-25277290(+)
chr6:25277306-25277906(+)
chr6:25278023-25278623(+)
chr6:25278646-25279246(+)
chr6:25279133-25279733(+)
chr6:25279877-25280477(+)
chr6:25280610-25281210(+)
chr6:25281182-25281782(+)
chr6:25282290-25282890(+)
chr6:25283155-25283755(+)
chr6:25284056-25284656(+)
chr6:25287050-25287650(+)
chr6:25288126-25288726(+)
chr6:25288640-25289240(+)
chr6:25290671-25291271(+)
chr6:25291710-25292310(+)
chr6:25292570-25293170(+)
chr6:25295768-25296368(+)
chr6:25296585-25297185(+)
chr6:25297197-25297797(+)
chr6:25297640-25298240(+)
chr6:25298440-25299040(+)
chr6:25300740-25301340(+)
chr6:25301369-25301969(+)
chr6:25302289-25302889(+)
chr6:25302800-25303400(+)
chr6:25303369-25303969(+)
chr6:25306155-25306755(+)
chr6:25308231-25308831(+)
chr6:25310125-25310725(+)
chr6:25311409-25312009(+)
chr6:25311930-25312530(+)
chr6:25312361-25312961(+)
chr6:25312870-25313470(+)
chr6:25313340-25313940(+)
chr6:25313790-25314390(+)
chr6:25314787-25315387(+)
chr6:25315258-25315858(+)
chr6:25315973-25316573(+)
chr6:25316765-25317365(+)
chr6:25318150-25318750(+)
chr6:25318801-25319401(+)
chr6:25320580-25321180(+)
chr6:25322865-25323465(+)
chr6:25323650-25324250(+)
chr6:25324380-25324980(+)
chr6:25325370-25325970(+)
chr6:25327097-25327697(+)
chr6:25327575-25328175(+)
chr6:25329455-25330055(+)
chr6:25329988-25330588(+)
chr6:25331386-25331986(+)
chr6:25331790-25332390(+)
chr6:25332301-25332901(+)
chr6:25332782-25333382(+)
chr6:25333750-25334350(+)
chr6:25335039-25335639(+)
chr6:25336600-25337200(+)
chr6:25337285-25337885(+)
chr6:25338577-25339177(+)
chr6:25340555-25341155(+)
chr6:25340987-25341587(+)
chr6:25342052-25342652(+)
chr6:25342886-25343486(+)
chr6:25343395-25343995(+)
chr6:25344930-25345530(+)
chr6:25345420-25346020(+)
chr6:25346126-25346726(+)
chr6:25350740-25351340(+)
chr6:25351595-25352195(+)
chr6:25352534-25353134(+)
chr6:25353435-25354035(+)
chr6:25354023-25354623(+)
chr6:25354680-25355280(+)
chr6:25355625-25356225(+)
chr6:25357955-25358555(+)
chr6:25359535-25360135(+)
chr6:25360052-25360652(+)
chr6:25360792-25361392(+)
chr6:25362060-25362660(+)
chr6:25363465-25364065(+)
chr6:25364190-25364790(+)
chr6:25364823-25365423(+)
chr6:25365310-25365910(+)
chr6:25367136-25367736(+)
chr6:25368275-25368875(+)
chr6:25369185-25369785(+)
chr6:25369623-25370223(+)
chr6:25370335-25370935(+)
chr6:25370810-25371410(+)
chr6:25375270-25375870(+)
chr6:25377741-25378341(+)
chr6:25380745-25381345(+)
chr6:25383550-25384150(+)
chr6:25385076-25385676(+)
chr6:25387769-25388369(+)
chr6:25388920-25389520(+)
chr6:25389609-25390209(+)
chr6:25390720-25391320(+)
chr6:25392529-25393129(+)
chr6:25395200-25395800(+)
chr6:25395851-25396451(+)
chr6:25397526-25398126(+)
chr6:25399690-25400290(+)
chr6:25401760-25402360(+)
chr6:25403215-25403815(+)
chr6:25404133-25404733(+)
chr6:25404931-25405531(+)
chr6:25405577-25406177(+)
chr6:25406323-25406923(+)
chr6:25407626-25408226(+)
chr6:25410305-25410905(+)
chr6:25411569-25412169(+)
chr6:25413606-25414206(+)
chr6:25414303-25414903(+)
chr6:25414878-25415478(+)
chr6:25415663-25416263(+)
chr6:25416180-25416780(+)
chr6:25417347-25417947(+)
chr6:25418130-25418730(+)
chr6:25418908-25419508(+)
chr6:25419990-25420590(+)
chr6:25423517-25424117(+)
chr6:25426864-25427464(+)
chr6:25427675-25428275(+)
chr6:25429186-25429786(+)
chr6:25431909-25432509(+)
chr6:25435612-25436212(+)
chr6:25436855-25437455(+)
chr6:25437850-25438450(+)
chr6:25438550-25439150(+)
chr6:25440110-25440710(+)
chr6:25441839-25442439(+)
chr6:25442344-25442944(+)
chr6:25442954-25443554(+)
chr6:25447032-25447632(+)
chr6:25447709-25448309(+)
chr6:25448470-25449070(+)
chr6:25449211-25449811(+)
chr6:25449923-25450523(+)
chr6:25450599-25451199(+)
chr6:25451150-25451750(+)
chr6:25451687-25452287(+)
chr6:25452104-25452704(+)
chr6:25452540-25453140(+)
chr6:25453055-25453655(+)
chr6:25453530-25454130(+)
chr6:25454281-25454881(+)
chr6:25456249-25456849(+)
chr6:25456732-25457332(+)
chr6:25457587-25458187(+)
chr6:25458638-25459238(+)
chr6:25459564-25460164(+)
chr6:25459973-25460573(+)
chr6:25460420-25461020(+)
chr6:25461330-25461930(+)
chr6:25462575-25463175(+)
chr6:25463550-25464150(+)
chr6:25464337-25464937(+)
chr6:25466136-25466736(+)
chr6:25470710-25471310(+)
chr6:25471790-25472390(+)
chr6:25472403-25473003(+)
chr6:25472908-25473508(+)
chr6:25473596-25474196(+)
chr6:25474893-25475493(+)
chr6:25475740-25476340(+)
chr6:25476238-25476838(+)
chr6:25476780-25477380(+)
chr6:25477314-25477914(+)
chr6:25481360-25481960(+)
chr6:25482590-25483190(+)
chr6:25483078-25483678(+)
chr6:25486216-25486816(+)
chr6:25486678-25487278(+)
chr6:25487127-25487727(+)
chr6:25489550-25490150(+)
chr6:25490199-25490799(+)
chr6:25490880-25491480(+)
chr6:25491627-25492227(+)
chr6:25493110-25493710(+)
chr6:25493550-25494150(+)
chr6:25494550-25495150(+)
chr6:25497559-25498159(+)
chr6:25498624-25499224(+)
chr6:25499099-25499699(+)
chr6:25499923-25500523(+)
chr6:25500382-25500982(+)
chr6:25501650-25502250(+)
chr6:25503804-25504404(+)
chr6:25504798-25505398(+)
chr6:25506140-25506740(+)
chr6:25508216-25508816(+)
chr6:25510186-25510786(+)
chr6:25510672-25511272(+)
chr6:25511526-25512126(+)
chr6:25512760-25513360(+)
chr6:25516575-25517175(+)
chr6:25518752-25519352(+)
chr6:25519310-25519910(+)
chr6:25519981-25520581(+)
chr6:25523857-25524457(+)
chr6:25524559-25525159(+)
chr6:25528740-25529340(+)
chr6:25535387-25535987(+)
chr6:25536004-25536604(+)
chr6:25536910-25537510(+)
chr6:25537694-25538294(+)
chr6:25539690-25540290(+)
chr6:25543405-25544005(+)
chr6:25547912-25548512(+)
chr6:25549556-25550156(+)
chr6:25550410-25551010(+)
chr6:25553609-25554209(+)
chr6:25554850-25555450(+)
chr6:25556545-25557145(+)
chr6:25557950-25558550(+)
chr6:25558458-25559058(+)
chr6:25560404-25561004(+)
chr6:25563790-25564390(+)
chr6:25565180-25565780(+)
chr6:25566990-25567590(+)
chr6:25567590-25568190(+)
chr6:25568330-25568930(+)
chr6:25570649-25571249(+)
chr6:25572555-25573155(+)
chr6:25574466-25575066(+)
chr6:25575050-25575650(+)
chr6:25576560-25577160(+)
chr6:25577009-25577609(+)
chr6:25578110-25578710(+)
chr6:25578671-25579271(+)
chr6:25579516-25580116(+)
chr6:25580201-25580801(+)
chr6:25581630-25582230(+)
chr6:25582236-25582836(+)
chr6:25583153-25583753(+)
chr6:25584058-25584658(+)
chr6:25584670-25585270(+)
chr6:25585262-25585862(+)
chr6:25586930-25587530(+)
chr6:25589030-25589630(+)
chr6:25590430-25591030(+)
chr6:25591344-25591944(+)
chr6:25593510-25594110(+)
chr6:25597297-25597897(+)
chr6:25599162-25599762(+)
chr6:25599667-25600267(+)
chr6:25600155-25600755(+)
chr6:25601942-25602542(+)
chr6:25602455-25603055(+)
chr6:25606339-25606939(+)
chr6:25607550-25608150(+)
chr6:25608702-25609302(+)
chr6:25612849-25613449(+)
chr6:25614005-25614605(+)
chr6:25615588-25616188(+)
chr6:25618125-25618725(+)
chr6:25618770-25619370(+)
chr6:25619349-25619949(+)
chr6:25619770-25620370(+)
chr6:25620890-25621490(+)
chr6:25623334-25623934(+)
chr6:25624121-25624721(+)
chr6:25624890-25625490(+)
chr6:25627127-25627727(+)
chr6:25628573-25629173(+)
chr6:25629205-25629805(+)
chr6:25630097-25630697(+)
chr6:25630983-25631583(+)
chr6:25631830-25632430(+)
chr6:25632235-25632835(+)
chr6:25634070-25634670(+)
chr6:25635912-25636512(+)
chr6:25637262-25637862(+)
chr6:25638031-25638631(+)
chr6:25640525-25641125(+)
chr6:25642400-25643000(+)
chr6:25642835-25643435(+)
chr6:25643560-25644160(+)
chr6:25646013-25646613(+)
chr6:25647305-25647905(+)
chr6:25649767-25650367(+)
chr6:25651050-25651650(+)
chr6:25652304-25652904(+)
chr6:25655888-25656488(+)
chr6:25658780-25659380(+)
chr6:25660002-25660602(+)
chr6:25660637-25661237(+)
chr6:25661370-25661970(+)
chr6:25662990-25663590(+)
chr6:25665591-25666191(+)
chr6:25666030-25666630(+)
chr6:25667190-25667790(+)
chr6:25668355-25668955(+)
chr6:25670244-25670844(+)
chr6:25670670-25671270(+)
chr6:25671205-25671805(+)
chr6:25671629-25672229(+)
chr6:25672200-25672800(+)
chr6:25675292-25675892(+)
chr6:25681570-25682170(+)
chr6:25682382-25682982(+)
chr6:25684150-25684750(+)
chr6:25684690-25685290(+)
chr6:25685378-25685978(+)
chr6:25690110-25690710(+)
chr6:25691866-25692466(+)
chr6:25692574-25693174(+)
chr6:25694561-25695161(+)
chr6:25695844-25696444(+)
chr6:25698062-25698662(+)
chr6:25698651-25699251(+)
chr6:25699742-25700342(+)
chr6:25700520-25701120(+)
chr6:25700995-25701595(+)
chr6:25701922-25702522(+)
chr6:25703119-25703719(+)
chr6:25706728-25707328(+)
chr6:25709985-25710585(+)
chr6:25712650-25713250(+)
chr6:25713968-25714568(+)
chr6:25714938-25715538(+)
chr6:25715380-25715980(+)
chr6:25715917-25716517(+)
chr6:25716550-25717150(+)
chr6:25718260-25718860(+)
chr6:25720540-25721140(+)
chr6:25721050-25721650(+)
chr6:25726541-25727141(+)
chr6:25727154-25727754(+)
chr6:25728970-25729570(+)
chr6:25729410-25730010(+)
chr6:25730015-25730615(+)
chr6:25732180-25732780(+)
chr6:25732587-25733187(+)
chr6:25735389-25735989(+)
chr6:25737330-25737930(+)
chr6:25742183-25742783(+)
chr6:25744002-25744602(+)
chr6:25745990-25746590(+)
chr6:25747099-25747699(+)
chr6:25748192-25748792(+)
chr6:25748836-25749436(+)
chr6:25750006-25750606(+)
chr6:25750488-25751088(+)
chr6:25751036-25751636(+)
chr6:25754206-25754806(+)
chr6:25754707-25755307(+)
chr6:25755279-25755879(+)
chr6:25755684-25756284(+)
chr6:25756680-25757280(+)
chr6:25757086-25757686(+)
chr6:25757665-25758265(+)
chr6:25764321-25764921(+)
chr6:25765192-25765792(+)
chr6:25768730-25769330(+)
chr6:25770098-25770698(+)
chr6:25770816-25771416(+)
chr6:25773270-25773870(+)
chr6:25774374-25774974(+)
chr6:25777150-25777750(+)
chr6:25780832-25781432(+)
chr6:25781629-25782229(+)
chr6:25782090-25782690(+)
chr6:25782793-25783393(+)
chr6:25786510-25787110(+)
chr6:25788035-25788635(+)
chr6:25788657-25789257(+)
chr6:25789650-25790250(+)
chr6:25792170-25792770(+)
chr6:25794044-25794644(+)
chr6:25794650-25795250(+)
chr6:25799980-25800580(+)
chr6:25801585-25802185(+)
chr6:25802550-25803150(+)
chr6:25808990-25809590(+)
chr6:25812890-25813490(+)
chr6:25814825-25815425(+)
chr6:25815645-25816245(+)
chr6:25816241-25816841(+)
chr6:25819400-25820000(+)
chr6:25821470-25822070(+)
chr6:25822550-25823150(+)
chr6:25824350-25824950(+)
chr6:25826510-25827110(+)
chr6:25828910-25829510(+)
chr6:25829460-25830060(+)
chr6:25830110-25830710(+)
chr6:25830570-25831170(+)
chr6:25832030-25832630(+)
chr6:25832770-25833370(+)
chr6:25833296-25833896(+)
chr6:25835078-25835678(+)
chr6:25835548-25836148(+)
chr6:25836001-25836601(+)
chr6:25837470-25838070(+)
chr6:25838805-25839405(+)
chr6:25839310-25839910(+)
chr6:25840360-25840960(+)
chr6:25842134-25842734(+)
chr6:25842710-25843310(+)
chr6:25844210-25844810(+)
chr6:25844643-25845243(+)
chr6:25845140-25845740(+)
chr6:25850050-25850650(+)
chr6:25850510-25851110(+)
chr6:25852120-25852720(+)
chr6:25852891-25853491(+)
chr6:25853460-25854060(+)
chr6:25856969-25857569(+)
chr6:25858310-25858910(+)
chr6:25861670-25862270(+)
chr6:25862272-25862872(+)
chr6:25863531-25864131(+)
chr6:25864310-25864910(+)
chr6:25866171-25866771(+)
chr6:25867835-25868435(+)
chr6:25868558-25869158(+)
chr6:25872931-25873531(+)
chr6:25874255-25874855(+)
chr6:25874977-25875577(+)
chr6:25875642-25876242(+)
chr6:25876243-25876843(+)
chr6:25877110-25877710(+)
chr6:25880731-25881331(+)
chr6:25882249-25882849(+)
chr6:25882930-25883530(+)
chr6:25883663-25884263(+)
chr6:25884136-25884736(+)
chr6:25886270-25886870(+)
chr6:25889230-25889830(+)
chr6:25889980-25890580(+)
chr6:25890572-25891172(+)
chr6:25895410-25896010(+)
chr6:25896430-25897030(+)
chr6:25898705-25899305(+)
chr6:25899300-25899900(+)
chr6:25899930-25900530(+)
chr6:25900970-25901570(+)
chr6:25902351-25902951(+)
chr6:25903050-25903650(+)
chr6:25907090-25907690(+)
chr6:25907540-25908140(+)
chr6:25910389-25910989(+)
chr6:25913947-25914547(+)
chr6:25916950-25917550(+)
chr6:25918450-25919050(+)
chr6:25919750-25920350(+)
chr6:25920270-25920870(+)
chr6:25922404-25923004(+)
chr6:25923760-25924360(+)
chr6:25924216-25924816(+)
chr6:25925632-25926232(+)
chr6:25926067-25926667(+)
chr6:25927271-25927871(+)
chr6:25927898-25928498(+)
chr6:25928694-25929294(+)
chr6:25929140-25929740(+)
chr6:25930729-25931329(+)
chr6:25931216-25931816(+)
chr6:25931649-25932249(+)
chr6:25934337-25934937(+)
chr6:25934950-25935550(+)
chr6:25937490-25938090(+)
chr6:25939888-25940488(+)
chr6:25942658-25943258(+)
chr6:25944911-25945511(+)
chr6:25945406-25946006(+)
chr6:25946730-25947330(+)
chr6:25950410-25951010(+)
chr6:25952672-25953272(+)
chr6:25953855-25954455(+)
chr6:25954998-25955598(+)
chr6:25955690-25956290(+)
chr6:25956376-25956976(+)
chr6:25957630-25958230(+)
chr6:25958848-25959448(+)
chr6:25959475-25960075(+)
chr6:25960155-25960755(+)
chr6:25960837-25961437(+)
chr6:25961248-25961848(+)
chr6:25961945-25962545(+)
chr6:25962635-25963235(+)
chr6:25963065-25963665(+)
chr6:25963640-25964240(+)
chr6:25965172-25965772(+)
chr6:25966110-25966710(+)
chr6:25966775-25967375(+)
chr6:25968855-25969455(+)
chr6:25970870-25971470(+)
chr6:25971277-25971877(+)
chr6:25971679-25972279(+)
chr6:25973189-25973789(+)
chr6:25974092-25974692(+)
chr6:25975075-25975675(+)
chr6:25981122-25981722(+)
chr6:25981702-25982302(+)
chr6:25984380-25984980(+)
chr6:25985054-25985654(+)
chr6:25987268-25987868(+)
chr6:25987968-25988568(+)
chr6:25991235-25991835(+)
chr6:25992031-25992631(+)
chr6:25992657-25993257(+)
chr6:25993417-25994017(+)
chr6:25993893-25994493(+)
chr6:25995632-25996232(+)
chr6:25998018-25998618(+)
chr6:25998531-25999131(+)
chr6:25999251-25999851(+)
chr6:26000764-26001364(+)
chr6:26003226-26003826(+)
chr6:26005030-26005630(+)
chr6:26006250-26006850(+)
chr6:26006658-26007258(+)
chr6:26008575-26009175(+)
chr6:26009970-26010570(+)
chr6:26012273-26012873(+)
chr6:26015963-26016563(+)
chr6:26016417-26017017(+)
chr6:26016881-26017481(+)
chr6:26017634-26018234(+)
chr6:26018358-26018958(+)
chr6:26018936-26019536(+)
chr6:26019646-26020246(+)
chr6:26020364-26020964(+)
chr6:26020873-26021473(+)
chr6:26021456-26022056(+)
chr6:26022153-26022753(+)
chr6:26022877-26023477(+)
chr6:26023575-26024175(+)
chr6:26024562-26025162(+)
chr6:26025704-26026304(+)
chr6:26026364-26026964(+)
chr6:26026847-26027447(+)
chr6:26027249-26027849(+)
chr6:26027978-26028578(+)
chr6:26028918-26029518(+)
chr6:26029504-26030104(+)
chr6:26030201-26030801(+)
chr6:26030916-26031516(+)
chr6:26031458-26032058(+)
chr6:26032112-26032712(+)
chr6:26032699-26033299(+)
chr6:26033145-26033745(+)
chr6:26033612-26034212(+)
chr6:26034130-26034730(+)
chr6:26034957-26035557(+)
chr6:26035990-26036590(+)
chr6:26042520-26043120(+)
chr6:26043320-26043920(+)
chr6:26043737-26044337(+)
chr6:26044356-26044956(+)
chr6:26044801-26045401(+)
chr6:26045238-26045838(+)
chr6:26045680-26046280(+)
chr6:26046149-26046749(+)
chr6:26046988-26047588(+)
chr6:26047612-26048212(+)
chr6:26048601-26049201(+)
chr6:26050590-26051190(+)
chr6:26051830-26052430(+)
chr6:26052230-26052830(+)
chr6:26052741-26053341(+)
chr6:26053552-26054152(+)
chr6:26054351-26054951(+)
chr6:26055219-26055819(+)
chr6:26055831-26056431(+)
chr6:26056373-26056973(+)
chr6:26056912-26057512(+)
chr6:26057937-26058537(+)
chr6:26059710-26060310(+)
chr6:26060125-26060725(+)
chr6:26064651-26065251(+)
chr6:26065200-26065800(+)
chr6:26066038-26066638(+)
chr6:26067511-26068111(+)
chr6:26068080-26068680(+)
chr6:26071200-26071800(+)
chr6:26074366-26074966(+)
chr6:26075331-26075931(+)
chr6:26078180-26078780(+)
chr6:26082350-26082950(+)
chr6:26086395-26086995(+)
chr6:26086990-26087590(+)
chr6:26087665-26088265(+)
chr6:26088337-26088937(+)
chr6:26088750-26089350(+)
chr6:26089383-26089983(+)
chr6:26090674-26091274(+)
chr6:26092561-26093161(+)
chr6:26093510-26094110(+)
chr6:26094135-26094735(+)
chr6:26097391-26097991(+)
chr6:26100095-26100695(+)
chr6:26102030-26102630(+)
chr6:26102594-26103194(+)
chr6:26103287-26103887(+)
chr6:26103850-26104450(+)
chr6:26104672-26105272(+)
chr6:26105348-26105948(+)
chr6:26105958-26106558(+)
chr6:26106590-26107190(+)
chr6:26108050-26108650(+)
chr6:26109882-26110482(+)
chr6:26115351-26115951(+)
chr6:26117935-26118535(+)
chr6:26119080-26119680(+)
chr6:26120968-26121568(+)
chr6:26121395-26121995(+)
chr6:26122448-26123048(+)
chr6:26123070-26123670(+)
chr6:26123950-26124550(+)
chr6:26124659-26125259(+)
chr6:26125289-26125889(+)
chr6:26125804-26126404(+)
chr6:26126214-26126814(+)
chr6:26127072-26127672(+)
chr6:26128240-26128840(+)
chr6:26129846-26130446(+)
chr6:26130990-26131590(+)
chr6:26131605-26132205(+)
chr6:26135620-26136220(+)
chr6:26136470-26137070(+)
chr6:26137135-26137735(+)
chr6:26139150-26139750(+)
chr6:26139885-26140485(+)
chr6:26140795-26141395(+)
chr6:26141487-26142087(+)
chr6:26142074-26142674(+)
chr6:26145030-26145630(+)
chr6:26147185-26147785(+)
chr6:26151670-26152270(+)
chr6:26152389-26152989(+)
chr6:26152797-26153397(+)
chr6:26155181-26155781(+)
chr6:26155655-26156255(+)
chr6:26156291-26156891(+)
chr6:26156788-26157388(+)
chr6:26157239-26157839(+)
chr6:26157969-26158569(+)
chr6:26158765-26159365(+)
chr6:26159414-26160014(+)
chr6:26160031-26160631(+)
chr6:26161374-26161974(+)
chr6:26163937-26164537(+)
chr6:26167170-26167770(+)
chr6:26169830-26170430(+)
chr6:26170323-26170923(+)
chr6:26170990-26171590(+)
chr6:26171498-26172098(+)
chr6:26171916-26172516(+)
chr6:26172562-26173162(+)
chr6:26173412-26174012(+)
chr6:26173868-26174468(+)
chr6:26174930-26175530(+)
chr6:26175540-26176140(+)
chr6:26180355-26180955(+)
chr6:26183672-26184272(+)
chr6:26184106-26184706(+)
chr6:26184920-26185520(+)
chr6:26186900-26187500(+)
chr6:26188015-26188615(+)
chr6:26188477-26189077(+)
chr6:26189053-26189653(+)
chr6:26189750-26190350(+)
chr6:26193679-26194279(+)
chr6:26194855-26195455(+)
chr6:26195424-26196024(+)
chr6:26196167-26196767(+)
chr6:26196623-26197223(+)
chr6:26197206-26197806(+)
chr6:26197914-26198514(+)
chr6:26198384-26198984(+)
chr6:26198862-26199462(+)
chr6:26199325-26199925(+)
chr6:26199967-26200567(+)
chr6:26200415-26201015(+)
chr6:26200950-26201550(+)
chr6:26201526-26202126(+)
chr6:26202378-26202978(+)
chr6:26203178-26203778(+)
chr6:26203950-26204550(+)
chr6:26204505-26205105(+)
chr6:26205393-26205993(+)
chr6:26206065-26206665(+)
chr6:26206770-26207370(+)
chr6:26207482-26208082(+)
chr6:26210750-26211350(+)
chr6:26212093-26212693(+)
chr6:26213670-26214270(+)
chr6:26214123-26214723(+)
chr6:26214587-26215187(+)
chr6:26215166-26215766(+)
chr6:26215666-26216266(+)
chr6:26216097-26216697(+)
chr6:26216679-26217279(+)
chr6:26217099-26217699(+)
chr6:26217733-26218333(+)
chr6:26218224-26218824(+)
chr6:26219001-26219601(+)
chr6:26219630-26220230(+)
chr6:26220561-26221161(+)
chr6:26222807-26223407(+)
chr6:26223361-26223961(+)
chr6:26224045-26224645(+)
chr6:26224616-26225216(+)
chr6:26225053-26225653(+)
chr6:26225964-26226564(+)
chr6:26226570-26227170(+)
chr6:26230503-26231103(+)
chr6:26231342-26231942(+)
chr6:26232110-26232710(+)
chr6:26232959-26233559(+)
chr6:26233398-26233998(+)
chr6:26233907-26234507(+)
chr6:26234872-26235472(+)
chr6:26235359-26235959(+)
chr6:26236080-26236680(+)
chr6:26237420-26238020(+)
chr6:26240243-26240843(+)
chr6:26240865-26241465(+)
chr6:26241482-26242082(+)
chr6:26243243-26243843(+)
chr6:26243899-26244499(+)
chr6:26244655-26245255(+)
chr6:26248290-26248890(+)
chr6:26249333-26249933(+)
chr6:26250081-26250681(+)
chr6:26250663-26251263(+)
chr6:26251535-26252135(+)
chr6:26252169-26252769(+)
chr6:26252749-26253349(+)
chr6:26253335-26253935(+)
chr6:26254180-26254780(+)
chr6:26254890-26255490(+)
chr6:26257344-26257944(+)
chr6:26258397-26258997(+)
chr6:26260190-26260790(+)
chr6:26260894-26261494(+)
chr6:26261510-26262110(+)
chr6:26262590-26263190(+)
chr6:26263215-26263815(+)
chr6:26263640-26264240(+)
chr6:26264675-26265275(+)
chr6:26267205-26267805(+)
chr6:26268684-26269284(+)
chr6:26269094-26269694(+)
chr6:26269719-26270319(+)
chr6:26270467-26271067(+)
chr6:26271419-26272019(+)
chr6:26272325-26272925(+)
chr6:26272945-26273545(+)
chr6:26273523-26274123(+)
chr6:26274079-26274679(+)
chr6:26275010-26275610(+)
chr6:26275753-26276353(+)
chr6:26276230-26276830(+)
chr6:26278657-26279257(+)
chr6:26279110-26279710(+)
chr6:26280546-26281146(+)
chr6:26281450-26282050(+)
chr6:26282256-26282856(+)
chr6:26283240-26283840(+)
chr6:26283947-26284547(+)
chr6:26284633-26285233(+)
chr6:26285493-26286093(+)
chr6:26285902-26286502(+)
chr6:26286444-26287044(+)
chr6:26286970-26287570(+)
chr6:26288116-26288716(+)
chr6:26292455-26293055(+)
chr6:26294358-26294958(+)
chr6:26295713-26296313(+)
chr6:26296203-26296803(+)
chr6:26296952-26297552(+)
chr6:26297770-26298370(+)
chr6:26299200-26299800(+)
chr6:26299673-26300273(+)
chr6:26300490-26301090(+)
chr6:26303270-26303870(+)
chr6:26303718-26304318(+)
chr6:26304290-26304890(+)
chr6:26304906-26305506(+)
chr6:26305420-26306020(+)
chr6:26305857-26306457(+)
chr6:26306352-26306952(+)
chr6:26308025-26308625(+)
chr6:26309799-26310399(+)
chr6:26310369-26310969(+)
chr6:26311112-26311712(+)
chr6:26311731-26312331(+)
chr6:26312173-26312773(+)
chr6:26312576-26313176(+)
chr6:26313065-26313665(+)
chr6:26313713-26314313(+)
chr6:26314150-26314750(+)
chr6:26316360-26316960(+)
chr6:26316855-26317455(+)
chr6:26318969-26319569(+)
chr6:26319591-26320191(+)
chr6:26320410-26321010(+)
chr6:26321091-26321691(+)
chr6:26322160-26322760(+)
chr6:26322772-26323372(+)
chr6:26323211-26323811(+)
chr6:26323941-26324541(+)
chr6:26324372-26324972(+)
chr6:26325575-26326175(+)
chr6:26326255-26326855(+)
chr6:26327571-26328171(+)
chr6:26328082-26328682(+)
chr6:26328567-26329167(+)
chr6:26328992-26329592(+)
chr6:26329630-26330230(+)
chr6:26330283-26330883(+)
chr6:26330958-26331558(+)
chr6:26331420-26332020(+)
chr6:26331909-26332509(+)
chr6:26332552-26333152(+)
chr6:26333160-26333760(+)
chr6:26333634-26334234(+)
chr6:26335333-26335933(+)
chr6:26335861-26336461(+)
chr6:26336462-26337062(+)
chr6:26336894-26337494(+)
chr6:26339113-26339713(+)
chr6:26339730-26340330(+)
chr6:26341110-26341710(+)
chr6:26341727-26342327(+)
chr6:26342236-26342836(+)
chr6:26342749-26343349(+)
chr6:26344743-26345343(+)
chr6:26345930-26346530(+)
chr6:26346680-26347280(+)
chr6:26347839-26348439(+)
chr6:26350289-26350889(+)
chr6:26350938-26351538(+)
chr6:26351611-26352211(+)
chr6:26352367-26352967(+)
chr6:26354403-26355003(+)
chr6:26355481-26356081(+)
chr6:26357690-26358290(+)
chr6:26358585-26359185(+)
chr6:26359418-26360018(+)
chr6:26359893-26360493(+)
chr6:26360668-26361268(+)
chr6:26362220-26362820(+)
chr6:26362935-26363535(+)
chr6:26363946-26364546(+)
chr6:26364406-26365006(+)
chr6:26365192-26365792(+)
chr6:26365980-26366580(+)
chr6:26366653-26367253(+)
chr6:26367312-26367912(+)
chr6:26369843-26370443(+)
chr6:26372730-26373330(+)
chr6:26375415-26376015(+)
chr6:26377708-26378308(+)
chr6:26378510-26379110(+)
chr6:26379426-26380026(+)
chr6:26380344-26380944(+)
chr6:26382186-26382786(+)
chr6:26383031-26383631(+)
chr6:26383718-26384318(+)
chr6:26384135-26384735(+)
chr6:26384683-26385283(+)
chr6:26385408-26386008(+)
chr6:26385855-26386455(+)
chr6:26388310-26388910(+)
chr6:26389398-26389998(+)
chr6:26393153-26393753(+)
chr6:26393570-26394170(+)
chr6:26394345-26394945(+)
chr6:26395755-26396355(+)
chr6:26396945-26397545(+)
chr6:26397550-26398150(+)
chr6:26398350-26398950(+)
chr6:26398975-26399575(+)
chr6:26399530-26400130(+)
chr6:26400802-26401402(+)
chr6:26401593-26402193(+)
chr6:26402248-26402848(+)
chr6:26402690-26403290(+)
chr6:26404056-26404656(+)
chr6:26404665-26405265(+)
chr6:26405355-26405955(+)
chr6:26406810-26407410(+)
chr6:26408090-26408690(+)
chr6:26408490-26409090(+)
chr6:26409579-26410179(+)
chr6:26411170-26411770(+)
chr6:26411890-26412490(+)
chr6:26412364-26412964(+)
chr6:26413670-26414270(+)
chr6:26414431-26415031(+)
chr6:26415321-26415921(+)
chr6:26415930-26416530(+)
chr6:26416410-26417010(+)
chr6:26417330-26417930(+)
chr6:26418210-26418810(+)
chr6:26418903-26419503(+)
chr6:26420768-26421368(+)
chr6:26421328-26421928(+)
chr6:26421784-26422384(+)
chr6:26422975-26423575(+)
chr6:26424010-26424610(+)
chr6:26424491-26425091(+)
chr6:26426770-26427370(+)
chr6:26427555-26428155(+)
chr6:26431825-26432425(+)
chr6:26432870-26433470(+)
chr6:26433758-26434358(+)
chr6:26435610-26436210(+)
chr6:26436850-26437450(+)
chr6:26437650-26438250(+)
chr6:26438415-26439015(+)
chr6:26439369-26439969(+)
chr6:26439806-26440406(+)
chr6:26440462-26441062(+)
chr6:26441935-26442535(+)
chr6:26444390-26444990(+)
chr6:26446027-26446627(+)
chr6:26450386-26450986(+)
chr6:26452833-26453433(+)
chr6:26454773-26455373(+)
chr6:26455655-26456255(+)
chr6:26457765-26458365(+)
chr6:26458239-26458839(+)
chr6:26458688-26459288(+)
chr6:26459122-26459722(+)
chr6:26459735-26460335(+)
chr6:26461470-26462070(+)
chr6:26464703-26465303(+)
chr6:26468877-26469477(+)
chr6:26470772-26471372(+)
chr6:26471381-26471981(+)
chr6:26472170-26472770(+)
chr6:26472670-26473270(+)
chr6:26473229-26473829(+)
chr6:26474009-26474609(+)
chr6:26474596-26475196(+)
chr6:26475302-26475902(+)
chr6:26476021-26476621(+)
chr6:26476964-26477564(+)
chr6:26477555-26478155(+)
chr6:26478161-26478761(+)
chr6:26478590-26479190(+)
chr6:26479010-26479610(+)
chr6:26481455-26482055(+)
chr6:26483400-26484000(+)
chr6:26485389-26485989(+)
chr6:26486470-26487070(+)
chr6:26490091-26490691(+)
chr6:26491395-26491995(+)
chr6:26493380-26493980(+)
chr6:26494230-26494830(+)
chr6:26497451-26498051(+)
chr6:26498210-26498810(+)
chr6:26500288-26500888(+)
chr6:26501301-26501901(+)
chr6:26501716-26502316(+)
chr6:26502275-26502875(+)
chr6:26502707-26503307(+)
chr6:26503160-26503760(+)
chr6:26505190-26505790(+)
chr6:26507921-26508521(+)
chr6:26511150-26511750(+)
chr6:26512895-26513495(+)
chr6:26514294-26514894(+)
chr6:26515163-26515763(+)
chr6:26516736-26517336(+)
chr6:26517259-26517859(+)
chr6:26517684-26518284(+)
chr6:26518750-26519350(+)
chr6:26519418-26520018(+)
chr6:26520141-26520741(+)
chr6:26520572-26521172(+)
chr6:26521046-26521646(+)
chr6:26521687-26522287(+)
chr6:26522103-26522703(+)
chr6:26522816-26523416(+)
chr6:26523890-26524490(+)
chr6:26524443-26525043(+)
chr6:26525093-26525693(+)
chr6:26525954-26526554(+)
chr6:26528290-26528890(+)
chr6:26528930-26529530(+)
chr6:26529570-26530170(+)
chr6:26532308-26532908(+)
chr6:26532971-26533571(+)
chr6:26533868-26534468(+)
chr6:26534883-26535483(+)
chr6:26536750-26537350(+)
chr6:26537460-26538060(+)
chr6:26538086-26538686(+)
chr6:26538798-26539398(+)
chr6:26541303-26541903(+)
chr6:26541774-26542374(+)
chr6:26544052-26544652(+)
chr6:26544570-26545170(+)
chr6:26545790-26546390(+)
chr6:26546530-26547130(+)
chr6:26549930-26550530(+)
chr6:26550577-26551177(+)
chr6:26551040-26551640(+)
chr6:26551736-26552336(+)
chr6:26552355-26552955(+)
chr6:26553049-26553649(+)
chr6:26553473-26554073(+)
chr6:26554040-26554640(+)
chr6:26554855-26555455(+)
chr6:26555258-26555858(+)
chr6:26555796-26556396(+)
chr6:26556586-26557186(+)
chr6:26561410-26562010(+)
chr6:26561930-26562530(+)
chr6:26563510-26564110(+)
chr6:26565510-26566110(+)
chr6:26567140-26567740(+)
chr6:26568104-26568704(+)
chr6:26568752-26569352(+)
chr6:26569228-26569828(+)
chr6:26570004-26570604(+)
chr6:26570550-26571150(+)
chr6:26571155-26571755(+)
chr6:26571883-26572483(+)
chr6:26572664-26573264(+)
chr6:26573426-26574026(+)
chr6:26575606-26576206(+)
chr6:26576179-26576779(+)
chr6:26576608-26577208(+)
chr6:26577174-26577774(+)
chr6:26577880-26578480(+)
chr6:26578310-26578910(+)
chr6:26583410-26584010(+)
chr6:26590140-26590740(+)
chr6:26592753-26593353(+)
chr6:26593668-26594268(+)
chr6:26594371-26594971(+)
chr6:26594888-26595488(+)
chr6:26595416-26596016(+)
chr6:26595870-26596470(+)
chr6:26596420-26597020(+)
chr6:26596856-26597456(+)
chr6:26597857-26598457(+)
chr6:26598363-26598963(+)
chr6:26601190-26601790(+)
chr6:26602130-26602730(+)
chr6:26602630-26603230(+)
chr6:26604034-26604634(+)
chr6:26604950-26605550(+)
chr6:26607500-26608100(+)
chr6:26607937-26608537(+)
chr6:26609655-26610255(+)
chr6:26611690-26612290(+)
chr6:26613302-26613902(+)
chr6:26613899-26614499(+)
chr6:26614374-26614974(+)
chr6:26615153-26615753(+)
chr6:26621150-26621750(+)
chr6:26627960-26628560(+)
chr6:26628470-26629070(+)
chr6:26631492-26632092(+)
chr6:26632370-26632970(+)
chr6:26632780-26633380(+)
chr6:26633540-26634140(+)
chr6:26640330-26640930(+)
chr6:26641598-26642198(+)
chr6:26642814-26643414(+)
chr6:26646230-26646830(+)
chr6:26656120-26656720(+)
chr6:26656670-26657270(+)
chr6:26657379-26657979(+)
chr6:26658035-26658635(+)
chr6:26658815-26659415(+)
chr6:26659283-26659883(+)
chr6:26659719-26660319(+)
chr6:26660201-26660801(+)
chr6:26661410-26662010(+)
chr6:26662730-26663330(+)
chr6:26664315-26664915(+)
chr6:26665770-26666370(+)
chr6:26666950-26667550(+)
chr6:26673530-26674130(+)
chr6:26678548-26679148(+)
chr6:26680170-26680770(+)
chr6:26681798-26682398(+)
chr6:26682411-26683011(+)
chr6:26686641-26687241(+)
chr6:26687111-26687711(+)
chr6:26689725-26690325(+)
chr6:26692670-26693270(+)
chr6:26693320-26693920(+)
chr6:26694799-26695399(+)
chr6:26695490-26696090(+)
chr6:26697378-26697978(+)
chr6:26697915-26698515(+)
chr6:26698435-26699035(+)
chr6:26700029-26700629(+)
chr6:26700965-26701565(+)
chr6:26701485-26702085(+)
chr6:26701934-26702534(+)
chr6:26702570-26703170(+)
chr6:26703247-26703847(+)
chr6:26704161-26704761(+)
chr6:26704797-26705397(+)
chr6:26705313-26705913(+)
chr6:26706047-26706647(+)
chr6:26706851-26707451(+)
chr6:26708620-26709220(+)
chr6:26709130-26709730(+)
chr6:26727907-26728507(+)
chr6:26730365-26730965(+)
chr6:26734973-26735573(+)
chr6:26739346-26739946(+)
chr6:26739750-26740350(+)
chr6:26740210-26740810(+)
chr6:26740870-26741470(+)
chr6:26741640-26742240(+)
chr6:26743467-26744067(+)
chr6:26745077-26745677(+)
chr6:26746188-26746788(+)
chr6:26746673-26747273(+)
chr6:26747307-26747907(+)
chr6:26751605-26752205(+)
chr6:26752353-26752953(+)
chr6:26755494-26756094(+)
chr6:26756143-26756743(+)
chr6:26756682-26757282(+)
chr6:26757377-26757977(+)
chr6:26758157-26758757(+)
chr6:26761064-26761664(+)
chr6:26761835-26762435(+)
chr6:26762610-26763210(+)
chr6:26766694-26767294(+)
chr6:26771043-26771643(+)
chr6:26773581-26774181(+)
chr6:26774438-26775038(+)
chr6:26798559-26799159(+)
chr6:26800910-26801510(+)
chr6:26802256-26802856(+)
chr6:26802860-26803460(+)
chr6:26803566-26804166(+)
chr6:26804920-26805520(+)
chr6:26809530-26810130(+)
chr6:26812243-26812843(+)
chr6:26816390-26816990(+)
chr6:26817442-26818042(+)
chr6:26823330-26823930(+)
chr6:26826752-26827352(+)
chr6:26827484-26828084(+)
chr6:26831130-26831730(+)
chr6:26832218-26832818(+)
chr6:26840630-26841230(+)
chr6:26842650-26843250(+)
chr6:26843510-26844110(+)
chr6:26849570-26850170(+)
chr6:26852310-26852910(+)
chr6:26853530-26854130(+)
chr6:26858670-26859270(+)
chr6:26859940-26860540(+)
chr6:26863138-26863738(+)
chr6:26864080-26864680(+)
chr6:26866396-26866996(+)
chr6:26869830-26870430(+)
chr6:26873030-26873630(+)
chr6:26873470-26874070(+)
chr6:26876303-26876903(+)
chr6:26877010-26877610(+)
chr6:26879150-26879750(+)
chr6:26880097-26880697(+)
chr6:26883460-26884060(+)
chr6:26883950-26884550(+)
chr6:26885590-26886190(+)
chr6:26889465-26890065(+)
chr6:26890850-26891450(+)
chr6:26891855-26892455(+)
chr6:26895345-26895945(+)
chr6:26896610-26897210(+)
chr6:26904451-26905051(+)
chr6:26910290-26910890(+)
chr6:26913890-26914490(+)
chr6:26914510-26915110(+)
chr6:26921680-26922280(+)
chr6:26923835-26924435(+)
chr6:26924455-26925055(+)
chr6:26925021-26925621(+)
chr6:26925564-26926164(+)
chr6:26932930-26933530(+)
chr6:26940120-26940720(+)
chr6:26941215-26941815(+)
chr6:26941770-26942370(+)
chr6:26944160-26944760(+)
chr6:26945470-26946070(+)
chr6:26947870-26948470(+)
chr6:26949061-26949661(+)
chr6:26950870-26951470(+)
chr6:26951573-26952173(+)
chr6:26952831-26953431(+)
chr6:26956810-26957410(+)
chr6:26961610-26962210(+)
chr6:26967030-26967630(+)
chr6:26967650-26968250(+)
chr6:26969390-26969990(+)
chr6:26970373-26970973(+)
chr6:26974677-26975277(+)
chr6:26976365-26976965(+)
chr6:26982442-26983042(+)
chr6:26984366-26984966(+)
chr6:26985330-26985930(+)
chr6:26986128-26986728(+)
chr6:26986782-26987382(+)
chr6:26987599-26988199(+)
chr6:26988176-26988776(+)
chr6:26988695-26989295(+)
chr6:26990625-26991225(+)
chr6:26991313-26991913(+)
chr6:26992540-26993140(+)
chr6:26993102-26993702(+)
chr6:26994029-26994629(+)
chr6:26998968-26999568(+)
chr6:26999830-27000430(+)
chr6:27001482-27002082(+)
chr6:27002617-27003217(+)
chr6:27005295-27005895(+)
chr6:27006183-27006783(+)
chr6:27007310-27007910(+)
chr6:27007958-27008558(+)
chr6:27009030-27009630(+)
chr6:27010910-27011510(+)
chr6:27012370-27012970(+)
chr6:27013690-27014290(+)
chr6:27015350-27015950(+)
chr6:27017818-27018418(+)
chr6:27019863-27020463(+)
chr6:27020402-27021002(+)
chr6:27020835-27021435(+)
chr6:27021419-27022019(+)
chr6:27023750-27024350(+)
chr6:27026930-27027530(+)
chr6:27027609-27028209(+)
chr6:27028415-27029015(+)
chr6:27028996-27029596(+)
chr6:27030285-27030885(+)
chr6:27030881-27031481(+)
chr6:27031910-27032510(+)
chr6:27032892-27033492(+)
chr6:27033680-27034280(+)
chr6:27034258-27034858(+)
chr6:27035950-27036550(+)
chr6:27043480-27044080(+)
chr6:27045575-27046175(+)
chr6:27046517-27047117(+)
chr6:27049687-27050287(+)
chr6:27051230-27051830(+)
chr6:27054002-27054602(+)
chr6:27055310-27055910(+)
chr6:27058934-27059534(+)
chr6:27059482-27060082(+)
chr6:27060334-27060934(+)
chr6:27063552-27064152(+)
chr6:27064104-27064704(+)
chr6:27064681-27065281(+)
chr6:27065410-27066010(+)
chr6:27066113-27066713(+)
chr6:27066610-27067210(+)
chr6:27069030-27069630(+)
chr6:27069502-27070102(+)
chr6:27069970-27070570(+)
chr6:27079422-27080022(+)
chr6:27082802-27083402(+)
chr6:27088551-27089151(+)
chr6:27094728-27095328(+)
chr6:27095350-27095950(+)
chr6:27095944-27096544(+)
chr6:27097072-27097672(+)
chr6:27097783-27098383(+)
chr6:27098608-27099208(+)
chr6:27099311-27099911(+)
chr6:27099834-27100434(+)
chr6:27100389-27100989(+)
chr6:27101013-27101613(+)
chr6:27101458-27102058(+)
chr6:27101978-27102578(+)
chr6:27102417-27103017(+)
chr6:27102940-27103540(+)
chr6:27103706-27104306(+)
chr6:27104907-27105507(+)
chr6:27106031-27106631(+)
chr6:27106728-27107328(+)
chr6:27107319-27107919(+)
chr6:27108718-27109318(+)
chr6:27109289-27109889(+)
chr6:27110019-27110619(+)
chr6:27111072-27111672(+)
chr6:27111733-27112333(+)
chr6:27112456-27113056(+)
chr6:27112927-27113527(+)
chr6:27113555-27114155(+)
chr6:27114034-27114634(+)
chr6:27114483-27115083(+)
chr6:27115025-27115625(+)
chr6:27115856-27116456(+)
chr6:27116882-27117482(+)
chr6:27117796-27118396(+)
chr6:27122370-27122970(+)
chr6:27123033-27123633(+)
chr6:27125112-27125712(+)
chr6:27125621-27126221(+)
chr6:27126363-27126963(+)
chr6:27128772-27129372(+)
chr6:27129220-27129820(+)
chr6:27129674-27130274(+)
chr6:27135796-27136396(+)
chr6:27136273-27136873(+)
chr6:27136930-27137530(+)
chr6:27140533-27141133(+)
chr6:27140973-27141573(+)
chr6:27141655-27142255(+)
chr6:27142587-27143187(+)
chr6:27143804-27144404(+)
chr6:27144644-27145244(+)
chr6:27145566-27146166(+)
chr6:27146510-27147110(+)
chr6:27147190-27147790(+)
chr6:27150702-27151302(+)
chr6:27151104-27151704(+)
chr6:27154971-27155571(+)
chr6:27155495-27156095(+)
chr6:27156063-27156663(+)
chr6:27156493-27157093(+)
chr6:27157849-27158449(+)
chr6:27162223-27162823(+)
chr6:27162646-27163246(+)
chr6:27163123-27163723(+)
chr6:27164392-27164992(+)
chr6:27167700-27168300(+)
chr6:27168610-27169210(+)
chr6:27172996-27173596(+)
chr6:27173535-27174135(+)
chr6:27175720-27176320(+)
chr6:27176485-27177085(+)
chr6:27176900-27177500(+)
chr6:27177387-27177987(+)
chr6:27179013-27179613(+)
chr6:27179525-27180125(+)
chr6:27180210-27180810(+)
chr6:27180751-27181351(+)
chr6:27181322-27181922(+)
chr6:27181916-27182516(+)
chr6:27182516-27183116(+)
chr6:27182970-27183570(+)
chr6:27192347-27192947(+)
chr6:27195770-27196370(+)
chr6:27196710-27197310(+)
chr6:27197315-27197915(+)
chr6:27198085-27198685(+)
chr6:27198798-27199398(+)
chr6:27199261-27199861(+)
chr6:27201428-27202028(+)
chr6:27203036-27203636(+)
chr6:27203971-27204571(+)
chr6:27204520-27205120(+)
chr6:27205035-27205635(+)
chr6:27205556-27206156(+)
chr6:27206138-27206738(+)
chr6:27209106-27209706(+)
chr6:27210350-27210950(+)
chr6:27213110-27213710(+)
chr6:27214575-27215175(+)
chr6:27215187-27215787(+)
chr6:27216763-27217363(+)
chr6:27217490-27218090(+)
chr6:27218116-27218716(+)
chr6:27218842-27219442(+)
chr6:27219376-27219976(+)
chr6:27220070-27220670(+)
chr6:27222250-27222850(+)
chr6:27226610-27227210(+)
chr6:27227430-27228030(+)
chr6:27228034-27228634(+)
chr6:27228570-27229170(+)
chr6:27230570-27231170(+)
chr6:27231516-27232116(+)
chr6:27231950-27232550(+)
chr6:27235587-27236187(+)
chr6:27236325-27236925(+)
chr6:27237450-27238050(+)
chr6:27240230-27240830(+)
chr6:27241530-27242130(+)
chr6:27242717-27243317(+)
chr6:27243197-27243797(+)
chr6:27244190-27244790(+)
chr6:27245797-27246397(+)
chr6:27246649-27247249(+)
chr6:27247240-27247840(+)
chr6:27247857-27248457(+)
chr6:27248840-27249440(+)
chr6:27249704-27250304(+)
chr6:27250584-27251184(+)
chr6:27251093-27251693(+)
chr6:27251697-27252297(+)
chr6:27252215-27252815(+)
chr6:27252850-27253450(+)
chr6:27253842-27254442(+)
chr6:27255123-27255723(+)
chr6:27255868-27256468(+)
chr6:27256501-27257101(+)
chr6:27257175-27257775(+)
chr6:27257725-27258325(+)
chr6:27258210-27258810(+)
chr6:27258793-27259393(+)
chr6:27261353-27261953(+)
chr6:27262075-27262675(+)
chr6:27262965-27263565(+)
chr6:27263521-27264121(+)
chr6:27263982-27264582(+)
chr6:27265511-27266111(+)
chr6:27267950-27268550(+)
chr6:27268526-27269126(+)
chr6:27269773-27270373(+)
chr6:27270395-27270995(+)
chr6:27271208-27271808(+)
chr6:27271754-27272354(+)
chr6:27272330-27272930(+)
chr6:27273198-27273798(+)
chr6:27275245-27275845(+)
chr6:27279561-27280161(+)
chr6:27280238-27280838(+)
chr6:27281768-27282368(+)
chr6:27284890-27285490(+)
chr6:27285590-27286190(+)
chr6:27286645-27287245(+)
chr6:27291400-27292000(+)
chr6:27292960-27293560(+)
chr6:27295024-27295624(+)
chr6:27298110-27298710(+)
chr6:27298889-27299489(+)
chr6:27299571-27300171(+)
chr6:27300050-27300650(+)
chr6:27300644-27301244(+)
chr6:27301341-27301941(+)
chr6:27301825-27302425(+)
chr6:27302483-27303083(+)
chr6:27303151-27303751(+)
chr6:27304115-27304715(+)
chr6:27304649-27305249(+)
chr6:27306030-27306630(+)
chr6:27306750-27307350(+)
chr6:27309730-27310330(+)
chr6:27313310-27313910(+)
chr6:27315890-27316490(+)
chr6:27320438-27321038(+)
chr6:27326710-27327310(+)
chr6:27327650-27328250(+)
chr6:27330675-27331275(+)
chr6:27331475-27332075(+)
chr6:27332190-27332790(+)
chr6:27334390-27334990(+)
chr6:27335972-27336572(+)
chr6:27337095-27337695(+)
chr6:27338052-27338652(+)
chr6:27341689-27342289(+)
chr6:27342093-27342693(+)
chr6:27342737-27343337(+)
chr6:27343334-27343934(+)
chr6:27343950-27344550(+)
chr6:27344730-27345330(+)
chr6:27346053-27346653(+)
chr6:27347258-27347858(+)
chr6:27347770-27348370(+)
chr6:27348221-27348821(+)
chr6:27355864-27356464(+)
chr6:27356299-27356899(+)
chr6:27356788-27357388(+)
chr6:27357327-27357927(+)
chr6:27368310-27368910(+)
chr6:27368725-27369325(+)
chr6:27369360-27369960(+)
chr6:27371220-27371820(+)
chr6:27373773-27374373(+)
chr6:27374943-27375543(+)
chr6:27379390-27379990(+)
chr6:27381962-27382562(+)
chr6:27382541-27383141(+)
chr6:27383170-27383770(+)
chr6:27383587-27384187(+)
chr6:27384092-27384692(+)
chr6:27385090-27385690(+)
chr6:27385740-27386340(+)
chr6:27386750-27387350(+)
chr6:27387270-27387870(+)
chr6:27389441-27390041(+)
chr6:27389956-27390556(+)
chr6:27390567-27391167(+)
chr6:27391629-27392229(+)
chr6:27392592-27393192(+)
chr6:27393270-27393870(+)
chr6:27393752-27394352(+)
chr6:27394190-27394790(+)
chr6:27396630-27397230(+)
chr6:27399650-27400250(+)
chr6:27405810-27406410(+)
chr6:27406940-27407540(+)
chr6:27407355-27407955(+)
chr6:27408703-27409303(+)
chr6:27409255-27409855(+)
chr6:27410760-27411360(+)
chr6:27413510-27414110(+)
chr6:27414118-27414718(+)
chr6:27414570-27415170(+)
chr6:27415370-27415970(+)
chr6:27416110-27416710(+)
chr6:27418695-27419295(+)
chr6:27419389-27419989(+)
chr6:27420070-27420670(+)
chr6:27435927-27436527(+)
chr6:27437810-27438410(+)
chr6:27438680-27439280(+)
chr6:27439238-27439838(+)
chr6:27439977-27440577(+)
chr6:27440723-27441323(+)
chr6:27441254-27441854(+)
chr6:27441709-27442309(+)
chr6:27442278-27442878(+)
chr6:27444170-27444770(+)
chr6:27445005-27445605(+)
chr6:27445814-27446414(+)
chr6:27446401-27447001(+)
chr6:27447149-27447749(+)
chr6:27449571-27450171(+)
chr6:27460374-27460974(+)
chr6:27462473-27463073(+)
chr6:27463259-27463859(+)
chr6:27463739-27464339(+)
chr6:27464213-27464813(+)
chr6:27465768-27466368(+)
chr6:27467878-27468478(+)
chr6:27469290-27469890(+)
chr6:27470471-27471071(+)
chr6:27471184-27471784(+)
chr6:27471671-27472271(+)
chr6:27472383-27472983(+)
chr6:27473318-27473918(+)
chr6:27474892-27475492(+)
chr6:27478290-27478890(+)
chr6:27479787-27480387(+)
chr6:27481650-27482250(+)
chr6:27482586-27483186(+)
chr6:27484015-27484615(+)
chr6:27484435-27485035(+)
chr6:27485555-27486155(+)
chr6:27486063-27486663(+)
chr6:27486560-27487160(+)
chr6:27487002-27487602(+)
chr6:27487470-27488070(+)
chr6:27491913-27492513(+)
chr6:27492450-27493050(+)
chr6:27494609-27495209(+)
chr6:27495114-27495714(+)
chr6:27499155-27499755(+)
chr6:27499772-27500372(+)
chr6:27500535-27501135(+)
chr6:27503270-27503870(+)
chr6:27505937-27506537(+)
chr6:27506845-27507445(+)
chr6:27507451-27508051(+)
chr6:27508190-27508790(+)
chr6:27508792-27509392(+)
chr6:27509297-27509897(+)
chr6:27510190-27510790(+)
chr6:27511435-27512035(+)
chr6:27512092-27512692(+)
chr6:27513084-27513684(+)
chr6:27513946-27514546(+)
chr6:27514350-27514950(+)
chr6:27514855-27515455(+)
chr6:27515295-27515895(+)
chr6:27516202-27516802(+)
chr6:27517590-27518190(+)
chr6:27518194-27518794(+)
chr6:27518830-27519430(+)
chr6:27519978-27520578(+)
chr6:27520392-27520992(+)
chr6:27520874-27521474(+)
chr6:27521620-27522220(+)
chr6:27522030-27522630(+)
chr6:27522690-27523290(+)
chr6:27523350-27523950(+)
chr6:27524095-27524695(+)
chr6:27524550-27525150(+)
chr6:27525847-27526447(+)
chr6:27527950-27528550(+)
chr6:27528917-27529517(+)
chr6:27529567-27530167(+)
chr6:27531475-27532075(+)
chr6:27533459-27534059(+)
chr6:27534032-27534632(+)
chr6:27535942-27536542(+)
chr6:27543095-27543695(+)
chr6:27543623-27544223(+)
chr6:27549862-27550462(+)
chr6:27550567-27551167(+)
chr6:27550984-27551584(+)
chr6:27551915-27552515(+)
chr6:27552815-27553415(+)
chr6:27553541-27554141(+)
chr6:27554100-27554700(+)
chr6:27556189-27556789(+)
chr6:27557325-27557925(+)
chr6:27559323-27559923(+)
chr6:27559738-27560338(+)
chr6:27560296-27560896(+)
chr6:27560778-27561378(+)
chr6:27561511-27562111(+)
chr6:27562001-27562601(+)
chr6:27563270-27563870(+)
chr6:27568134-27568734(+)
chr6:27568578-27569178(+)
chr6:27569440-27570040(+)
chr6:27570044-27570644(+)
chr6:27570480-27571080(+)
chr6:27571290-27571890(+)
chr6:27572035-27572635(+)
chr6:27572659-27573259(+)
chr6:27573182-27573782(+)
chr6:27573661-27574261(+)
chr6:27576878-27577478(+)
chr6:27579554-27580154(+)
chr6:27581630-27582230(+)
chr6:27584031-27584631(+)
chr6:27584463-27585063(+)
chr6:27584889-27585489(+)
chr6:27585376-27585976(+)
chr6:27585873-27586473(+)
chr6:27587556-27588156(+)
chr6:27588750-27589350(+)
chr6:27590744-27591344(+)
chr6:27592379-27592979(+)
chr6:27593330-27593930(+)
chr6:27597515-27598115(+)
chr6:27598501-27599101(+)
chr6:27598907-27599507(+)
chr6:27600015-27600615(+)
chr6:27600790-27601390(+)
chr6:27601415-27602015(+)
chr6:27603544-27604144(+)
chr6:27608395-27608995(+)
chr6:27610691-27611291(+)
chr6:27612230-27612830(+)
chr6:27613330-27613930(+)
chr6:27615616-27616216(+)
chr6:27616084-27616684(+)
chr6:27616790-27617390(+)
chr6:27618410-27619010(+)
chr6:27619027-27619627(+)
chr6:27620232-27620832(+)
chr6:27625165-27625765(+)
chr6:27629935-27630535(+)
chr6:27630459-27631059(+)
chr6:27630884-27631484(+)
chr6:27631660-27632260(+)
chr6:27633210-27633810(+)
chr6:27634791-27635391(+)
chr6:27635509-27636109(+)
chr6:27636156-27636756(+)
chr6:27636739-27637339(+)
chr6:27637199-27637799(+)
chr6:27637603-27638203(+)
chr6:27638057-27638657(+)
chr6:27638727-27639327(+)
chr6:27639363-27639963(+)
chr6:27639828-27640428(+)
chr6:27640403-27641003(+)
chr6:27641023-27641623(+)
chr6:27646121-27646721(+)
chr6:27647127-27647727(+)
chr6:27647821-27648421(+)
chr6:27648619-27649219(+)
chr6:27649970-27650570(+)
chr6:27651106-27651706(+)
chr6:27652139-27652739(+)
chr6:27653240-27653840(+)
chr6:27654300-27654900(+)
chr6:27655184-27655784(+)
chr6:27655755-27656355(+)
chr6:27656445-27657045(+)
chr6:27657035-27657635(+)
chr6:27659070-27659670(+)
chr6:27660855-27661455(+)
chr6:27661576-27662176(+)
chr6:27662246-27662846(+)
chr6:27662793-27663393(+)
chr6:27665590-27666190(+)
chr6:27668000-27668600(+)
chr6:27674185-27674785(+)
chr6:27676450-27677050(+)
chr6:27680740-27681340(+)
chr6:27683482-27684082(+)
chr6:27685021-27685621(+)
chr6:27686707-27687307(+)
chr6:27687530-27688130(+)
chr6:27688237-27688837(+)
chr6:27688760-27689360(+)
chr6:27689368-27689968(+)
chr6:27689890-27690490(+)
chr6:27691310-27691910(+)
chr6:27692275-27692875(+)
chr6:27694258-27694858(+)
chr6:27695055-27695655(+)
chr6:27696010-27696610(+)
chr6:27697470-27698070(+)
chr6:27704662-27705262(+)
chr6:27705299-27705899(+)
chr6:27706005-27706605(+)
chr6:27706827-27707427(+)
chr6:27707295-27707895(+)
chr6:27710801-27711401(+)
chr6:27711505-27712105(+)
chr6:27716328-27716928(+)
chr6:27718633-27719233(+)
chr6:27719355-27719955(+)
chr6:27719939-27720539(+)
chr6:27720887-27721487(+)
chr6:27721700-27722300(+)
chr6:27722150-27722750(+)
chr6:27722630-27723230(+)
chr6:27723449-27724049(+)
chr6:27724255-27724855(+)
chr6:27724939-27725539(+)
chr6:27726002-27726602(+)
chr6:27727852-27728452(+)
chr6:27729116-27729716(+)
chr6:27730091-27730691(+)
chr6:27731910-27732510(+)
chr6:27732728-27733328(+)
chr6:27734950-27735550(+)
chr6:27735542-27736142(+)
chr6:27737445-27738045(+)
chr6:27737973-27738573(+)
chr6:27738408-27739008(+)
chr6:27738911-27739511(+)
chr6:27740095-27740695(+)
chr6:27741496-27742096(+)
chr6:27743067-27743667(+)
chr6:27743603-27744203(+)
chr6:27744763-27745363(+)
chr6:27745289-27745889(+)
chr6:27745710-27746310(+)
chr6:27746507-27747107(+)
chr6:27750435-27751035(+)
chr6:27751118-27751718(+)
chr6:27752938-27753538(+)
chr6:27754365-27754965(+)
chr6:27757130-27757730(+)
chr6:27758899-27759499(+)
chr6:27759307-27759907(+)
chr6:27759835-27760435(+)
chr6:27760435-27761035(+)
chr6:27761443-27762043(+)
chr6:27762843-27763443(+)
chr6:27763462-27764062(+)
chr6:27764810-27765410(+)
chr6:27768574-27769174(+)
chr6:27774264-27774864(+)
chr6:27774699-27775299(+)
chr6:27775389-27775989(+)
chr6:27776211-27776811(+)
chr6:27776845-27777445(+)
chr6:27777592-27778192(+)
chr6:27778458-27779058(+)
chr6:27778981-27779581(+)
chr6:27779849-27780449(+)
chr6:27780711-27781311(+)
chr6:27781152-27781752(+)
chr6:27781700-27782300(+)
chr6:27782457-27783057(+)
chr6:27783211-27783811(+)
chr6:27783680-27784280(+)
chr6:27784110-27784710(+)
chr6:27784540-27785140(+)
chr6:27787361-27787961(+)
chr6:27789560-27790160(+)
chr6:27790590-27791190(+)
chr6:27791334-27791934(+)
chr6:27792184-27792784(+)
chr6:27792791-27793391(+)
chr6:27793616-27794216(+)
chr6:27794227-27794827(+)
chr6:27795170-27795770(+)
chr6:27796280-27796880(+)
chr6:27796710-27797310(+)
chr6:27797158-27797758(+)
chr6:27797795-27798395(+)
chr6:27798425-27799025(+)
chr6:27799157-27799757(+)
chr6:27799660-27800260(+)
chr6:27800288-27800888(+)
chr6:27801160-27801760(+)
chr6:27801977-27802577(+)
chr6:27802473-27803073(+)
chr6:27802885-27803485(+)
chr6:27803330-27803930(+)
chr6:27804012-27804612(+)
chr6:27804824-27805424(+)
chr6:27805429-27806029(+)
chr6:27805908-27806508(+)
chr6:27806471-27807071(+)
chr6:27807345-27807945(+)
chr6:27808013-27808613(+)
chr6:27808490-27809090(+)
chr6:27808950-27809550(+)
chr6:27810308-27810908(+)
chr6:27811660-27812260(+)
chr6:27812360-27812960(+)
chr6:27813070-27813670(+)
chr6:27815378-27815978(+)
chr6:27815869-27816469(+)
chr6:27817070-27817670(+)
chr6:27819244-27819844(+)
chr6:27819740-27820340(+)
chr6:27820620-27821220(+)
chr6:27822084-27822684(+)
chr6:27828317-27828917(+)
chr6:27828979-27829579(+)
chr6:27829530-27830130(+)
chr6:27830285-27830885(+)
chr6:27830750-27831350(+)
chr6:27831868-27832468(+)
chr6:27832704-27833304(+)
chr6:27833215-27833815(+)
chr6:27833909-27834509(+)
chr6:27834351-27834951(+)
chr6:27835029-27835629(+)
chr6:27835573-27836173(+)
chr6:27837390-27837990(+)
chr6:27838098-27838698(+)
chr6:27838598-27839198(+)
chr6:27839135-27839735(+)
chr6:27839805-27840405(+)
chr6:27840549-27841149(+)
chr6:27841071-27841671(+)
chr6:27841726-27842326(+)
chr6:27844010-27844610(+)
chr6:27845530-27846130(+)
chr6:27846450-27847050(+)
chr6:27847519-27848119(+)
chr6:27849250-27849850(+)
chr6:27850357-27850957(+)
chr6:27852050-27852650(+)
chr6:27853710-27854310(+)
chr6:27854368-27854968(+)
chr6:27855270-27855870(+)
chr6:27855760-27856360(+)
chr6:27856364-27856964(+)
chr6:27857257-27857857(+)
chr6:27858242-27858842(+)
chr6:27858695-27859295(+)
chr6:27859373-27859973(+)
chr6:27860098-27860698(+)
chr6:27860751-27861351(+)
chr6:27861372-27861972(+)
chr6:27861988-27862588(+)
chr6:27862716-27863316(+)
chr6:27863117-27863717(+)
chr6:27863669-27864269(+)
chr6:27865233-27865833(+)
chr6:27866555-27867155(+)
chr6:27868092-27868692(+)
chr6:27868855-27869455(+)
chr6:27869456-27870056(+)
chr6:27870026-27870626(+)
chr6:27870459-27871059(+)
chr6:27871134-27871734(+)
chr6:27872275-27872875(+)
chr6:27874148-27874748(+)
chr6:27878530-27879130(+)
chr6:27879670-27880270(+)
chr6:27883070-27883670(+)
chr6:27885190-27885790(+)
chr6:27888350-27888950(+)
chr6:27890630-27891230(+)
chr6:27891870-27892470(+)
chr6:27893510-27894110(+)
chr6:27895730-27896330(+)
chr6:27896289-27896889(+)
chr6:27896835-27897435(+)
chr6:27898870-27899470(+)
chr6:27900568-27901168(+)
chr6:27902160-27902760(+)
chr6:27902880-27903480(+)
chr6:27903930-27904530(+)
chr6:27904650-27905250(+)
chr6:27905298-27905898(+)
chr6:27906530-27907130(+)
chr6:27907310-27907910(+)
chr6:27908452-27909052(+)
chr6:27909050-27909650(+)
chr6:27909512-27910112(+)
chr6:27910755-27911355(+)
chr6:27913530-27914130(+)
chr6:27914130-27914730(+)
chr6:27914890-27915490(+)
chr6:27915690-27916290(+)
chr6:27918205-27918805(+)
chr6:27919530-27920130(+)
chr6:27921294-27921894(+)
chr6:27922170-27922770(+)
chr6:27923890-27924490(+)
chr6:27924590-27925190(+)
chr6:27925201-27925801(+)
chr6:27925960-27926560(+)
chr6:27930212-27930812(+)
chr6:27932790-27933390(+)
chr6:27933863-27934463(+)
chr6:27934596-27935196(+)
chr6:27935116-27935716(+)
chr6:27940130-27940730(+)
chr6:27940830-27941430(+)
chr6:27943770-27944370(+)
chr6:27945095-27945695(+)
chr6:27947782-27948382(+)
chr6:27951190-27951790(+)
chr6:27952047-27952647(+)
chr6:27954744-27955344(+)
chr6:27960740-27961340(+)
chr6:27962177-27962777(+)
chr6:27963130-27963730(+)
chr6:27968165-27968765(+)
chr6:27968710-27969310(+)
chr6:27969404-27970004(+)
chr6:27969871-27970471(+)
chr6:27970848-27971448(+)
chr6:27971324-27971924(+)
chr6:27972280-27972880(+)
chr6:27973067-27973667(+)
chr6:27973643-27974243(+)
chr6:27975782-27976382(+)
chr6:27976600-27977200(+)
chr6:27978847-27979447(+)
chr6:27979394-27979994(+)
chr6:27981310-27981910(+)
chr6:27983116-27983716(+)
chr6:27984403-27985003(+)
chr6:27985870-27986470(+)
chr6:27987228-27987828(+)
chr6:27988036-27988636(+)
chr6:27988636-27989236(+)
chr6:27994730-27995330(+)
chr6:27997150-27997750(+)
chr6:27999070-27999670(+)
chr6:28000623-28001223(+)
chr6:28001651-28002251(+)
chr6:28004990-28005590(+)
chr6:28006312-28006912(+)
chr6:28007070-28007670(+)
chr6:28010230-28010830(+)
chr6:28011564-28012164(+)
chr6:28012250-28012850(+)
chr6:28012810-28013410(+)
chr6:28013618-28014218(+)
chr6:28014450-28015050(+)
chr6:28014950-28015550(+)
chr6:28016830-28017430(+)
chr6:28017870-28018470(+)
chr6:28020090-28020690(+)
chr6:28021408-28022008(+)
chr6:28023050-28023650(+)
chr6:28023850-28024450(+)
chr6:28026090-28026690(+)
chr6:28028200-28028800(+)
chr6:28029090-28029690(+)
chr6:28032110-28032710(+)
chr6:28035829-28036429(+)
chr6:28036890-28037490(+)
chr6:28037763-28038363(+)
chr6:28043870-28044470(+)
chr6:28045355-28045955(+)
chr6:28045757-28046357(+)
chr6:28046714-28047314(+)
chr6:28047691-28048291(+)
chr6:28048356-28048956(+)
chr6:28049084-28049684(+)
chr6:28050613-28051213(+)
chr6:28053653-28054253(+)
chr6:28055235-28055835(+)
chr6:28056639-28057239(+)
chr6:28057355-28057955(+)
chr6:28058665-28059265(+)
chr6:28070370-28070970(+)
chr6:28071753-28072353(+)
chr6:28072285-28072885(+)
chr6:28072902-28073502(+)
chr6:28075230-28075830(+)
chr6:28075930-28076530(+)
chr6:28080295-28080895(+)
chr6:28085286-28085886(+)
chr6:28087970-28088570(+)
chr6:28091350-28091950(+)
chr6:28092043-28092643(+)
chr6:28092645-28093245(+)
chr6:28093093-28093693(+)
chr6:28094353-28094953(+)
chr6:28101687-28102287(+)
chr6:28102307-28102907(+)
chr6:28103070-28103670(+)
chr6:28103781-28104381(+)
chr6:28104355-28104955(+)
chr6:28104854-28105454(+)
chr6:28105274-28105874(+)
chr6:28107911-28108511(+)
chr6:28109311-28109911(+)
chr6:28110058-28110658(+)
chr6:28112921-28113521(+)
chr6:28119370-28119970(+)
chr6:28127523-28128123(+)
chr6:28128369-28128969(+)
chr6:28128798-28129398(+)
chr6:28129232-28129832(+)
chr6:28130099-28130699(+)
chr6:28130883-28131483(+)
chr6:28133182-28133782(+)
chr6:28134290-28134890(+)
chr6:28134742-28135342(+)
chr6:28135710-28136310(+)
chr6:28136435-28137035(+)
chr6:28137310-28137910(+)
chr6:28138970-28139570(+)
chr6:28139704-28140304(+)
chr6:28140550-28141150(+)
chr6:28141290-28141890(+)
chr6:28142690-28143290(+)
chr6:28144070-28144670(+)
chr6:28145420-28146020(+)
chr6:28145850-28146450(+)
chr6:28146500-28147100(+)
chr6:28155746-28156346(+)
chr6:28158710-28159310(+)
chr6:28159156-28159756(+)
chr6:28161270-28161870(+)
chr6:28163050-28163650(+)
chr6:28170010-28170610(+)
chr6:28170874-28171474(+)
chr6:28172310-28172910(+)
chr6:28174701-28175301(+)
chr6:28175302-28175902(+)
chr6:28175868-28176468(+)
chr6:28176590-28177190(+)
chr6:28177737-28178337(+)
chr6:28179038-28179638(+)
chr6:28179487-28180087(+)
chr6:28180006-28180606(+)
chr6:28180510-28181110(+)
chr6:28183122-28183722(+)
chr6:28184565-28185165(+)
chr6:28185429-28186029(+)
chr6:28185890-28186490(+)
chr6:28186311-28186911(+)
chr6:28187233-28187833(+)
chr6:28187955-28188555(+)
chr6:28188444-28189044(+)
chr6:28189637-28190237(+)
chr6:28191803-28192403(+)
chr6:28192311-28192911(+)
chr6:28192744-28193344(+)
chr6:28193277-28193877(+)
chr6:28194150-28194750(+)
chr6:28194615-28195215(+)
chr6:28195133-28195733(+)
chr6:28203703-28204303(+)
chr6:28207320-28207920(+)
chr6:28208179-28208779(+)
chr6:28213210-28213810(+)
chr6:28218344-28218944(+)
chr6:28218817-28219417(+)
chr6:28219383-28219983(+)
chr6:28219793-28220393(+)
chr6:28220250-28220850(+)
chr6:28221034-28221634(+)
chr6:28221858-28222458(+)
chr6:28223050-28223650(+)
chr6:28226761-28227361(+)
chr6:28228515-28229115(+)
chr6:28231070-28231670(+)
chr6:28231640-28232240(+)
chr6:28232500-28233100(+)
chr6:28233861-28234461(+)
chr6:28234631-28235231(+)
chr6:28235071-28235671(+)
chr6:28235650-28236250(+)
chr6:28237141-28237741(+)
chr6:28237850-28238450(+)
chr6:28239710-28240310(+)
chr6:28243010-28243610(+)
chr6:28244010-28244610(+)
chr6:28244490-28245090(+)
chr6:28248453-28249053(+)
chr6:28249088-28249688(+)
chr6:28249910-28250510(+)
chr6:28250617-28251217(+)
chr6:28253170-28253770(+)
chr6:28260223-28260823(+)
chr6:28261430-28262030(+)
chr6:28264235-28264835(+)
chr6:28268408-28269008(+)
chr6:28271210-28271810(+)
chr6:28277434-28278034(+)
chr6:28278780-28279380(+)
chr6:28280646-28281246(+)
chr6:28282190-28282790(+)
chr6:28283289-28283889(+)
chr6:28285548-28286148(+)
chr6:28288347-28288947(+)
chr6:28290422-28291022(+)
chr6:28291631-28292231(+)
chr6:28292890-28293490(+)
chr6:28293930-28294530(+)
chr6:28297683-28298283(+)
chr6:28298870-28299470(+)
chr6:28300688-28301288(+)
chr6:28301307-28301907(+)
chr6:28302055-28302655(+)
chr6:28302668-28303268(+)
chr6:28303290-28303890(+)
chr6:28304072-28304672(+)
chr6:28304625-28305225(+)
chr6:28305226-28305826(+)
chr6:28311833-28312433(+)
chr6:28312850-28313450(+)
chr6:28314812-28315412(+)
chr6:28316870-28317470(+)
chr6:28317483-28318083(+)
chr6:28318230-28318830(+)
chr6:28318641-28319241(+)
chr6:28319140-28319740(+)
chr6:28319590-28320190(+)
chr6:28320957-28321557(+)
chr6:28321786-28322386(+)
chr6:28322666-28323266(+)
chr6:28323648-28324248(+)
chr6:28324659-28325259(+)
chr6:28326690-28327290(+)
chr6:28327389-28327989(+)
chr6:28329354-28329954(+)
chr6:28333150-28333750(+)
chr6:28336217-28336817(+)
chr6:28338070-28338670(+)
chr6:28338935-28339535(+)
chr6:28339604-28340204(+)
chr6:28346318-28346918(+)
chr6:28348037-28348637(+)
chr6:28349730-28350330(+)
chr6:28350959-28351559(+)
chr6:28351708-28352308(+)
chr6:28358030-28358630(+)
chr6:28361170-28361770(+)
chr6:28361595-28362195(+)
chr6:28362210-28362810(+)
chr6:28364383-28364983(+)
chr6:28365806-28366406(+)
chr6:28366539-28367139(+)
chr6:28367240-28367840(+)
chr6:28367834-28368434(+)
chr6:28368825-28369425(+)
chr6:28369825-28370425(+)
chr6:28370870-28371470(+)
chr6:28374153-28374753(+)
chr6:28375113-28375713(+)
chr6:28376127-28376727(+)
chr6:28380170-28380770(+)
chr6:28381334-28381934(+)
chr6:28384769-28385369(+)
chr6:28386470-28387070(+)
chr6:28387730-28388330(+)
chr6:28391330-28391930(+)
chr6:28391842-28392442(+)
chr6:28393626-28394226(+)
chr6:28396520-28397120(+)
chr6:28397591-28398191(+)
chr6:28400765-28401365(+)
chr6:28402018-28402618(+)
chr6:28403390-28403990(+)
chr6:28407835-28408435(+)
chr6:28409945-28410545(+)
chr6:28410510-28411110(+)
chr6:28410992-28411592(+)
chr6:28411703-28412303(+)
chr6:28412417-28413017(+)
chr6:28414671-28415271(+)
chr6:28416747-28417347(+)
chr6:28425722-28426322(+)
chr6:28426241-28426841(+)
chr6:28430129-28430729(+)
chr6:28436297-28436897(+)
chr6:28436961-28437561(+)
chr6:28437385-28437985(+)
chr6:28437955-28438555(+)
chr6:28442081-28442681(+)
chr6:28442517-28443117(+)
chr6:28443346-28443946(+)
chr6:28444793-28445393(+)
chr6:28446232-28446832(+)
chr6:28446763-28447363(+)
chr6:28447923-28448523(+)
chr6:28449130-28449730(+)
chr6:28453130-28453730(+)
chr6:28454244-28454844(+)
chr6:28454878-28455478(+)
chr6:28456549-28457149(+)
chr6:28456991-28457591(+)
chr6:28457610-28458210(+)
chr6:28458302-28458902(+)
chr6:28458930-28459530(+)
chr6:28459343-28459943(+)
chr6:28459850-28460450(+)
chr6:28460390-28460990(+)
chr6:28461095-28461695(+)
chr6:28463773-28464373(+)
chr6:28465555-28466155(+)
chr6:28469110-28469710(+)
chr6:28473268-28473868(+)
chr6:28474175-28474775(+)
chr6:28474664-28475264(+)
chr6:28475323-28475923(+)
chr6:28479390-28479990(+)
chr6:28480246-28480846(+)
chr6:28490280-28490880(+)
chr6:28490857-28491457(+)
chr6:28493334-28493934(+)
chr6:28498458-28499058(+)
chr6:28499393-28499993(+)
chr6:28503390-28503990(+)
chr6:28504130-28504730(+)
chr6:28504702-28505302(+)
chr6:28505221-28505821(+)
chr6:28509590-28510190(+)
chr6:28510213-28510813(+)
chr6:28510618-28511218(+)
chr6:28511429-28512029(+)
chr6:28511842-28512442(+)
chr6:28513590-28514190(+)
chr6:28514638-28515238(+)
chr6:28519904-28520504(+)
chr6:28521076-28521676(+)
chr6:28521548-28522148(+)
chr6:28522105-28522705(+)
chr6:28522814-28523414(+)
chr6:28523690-28524290(+)
chr6:28525730-28526330(+)
chr6:28526256-28526856(+)
chr6:28526790-28527390(+)
chr6:28528435-28529035(+)
chr6:28531346-28531946(+)
chr6:28533818-28534418(+)
chr6:28534535-28535135(+)
chr6:28535190-28535790(+)
chr6:28536853-28537453(+)
chr6:28548127-28548727(+)
chr6:28550170-28550770(+)
chr6:28551233-28551833(+)
chr6:28552130-28552730(+)
chr6:28553004-28553604(+)
chr6:28553999-28554599(+)
chr6:28554782-28555382(+)
chr6:28555347-28555947(+)
chr6:28555757-28556357(+)
chr6:28556403-28557003(+)
chr6:28556963-28557563(+)
chr6:28557658-28558258(+)
chr6:28558710-28559310(+)
chr6:28559140-28559740(+)
chr6:28560449-28561049(+)
chr6:28564989-28565589(+)
chr6:28565618-28566218(+)
chr6:28566045-28566645(+)
chr6:28566953-28567553(+)
chr6:28567843-28568443(+)
chr6:28571608-28572208(+)
chr6:28573490-28574090(+)
chr6:28574044-28574644(+)
chr6:28574486-28575086(+)
chr6:28575217-28575817(+)
chr6:28575627-28576227(+)
chr6:28578775-28579375(+)
chr6:28580335-28580935(+)
chr6:28580895-28581495(+)
chr6:28581535-28582135(+)
chr6:28582315-28582915(+)
chr6:28582728-28583328(+)
chr6:28583303-28583903(+)
chr6:28583891-28584491(+)
chr6:28584895-28585495(+)
chr6:28585335-28585935(+)
chr6:28585815-28586415(+)
chr6:28586584-28587184(+)
chr6:28595190-28595790(+)
chr6:28596210-28596810(+)
chr6:28596690-28597290(+)
chr6:28597550-28598150(+)
chr6:28598320-28598920(+)
chr6:28600017-28600617(+)
chr6:28600840-28601440(+)
chr6:28601457-28602057(+)
chr6:28602247-28602847(+)
chr6:28602891-28603491(+)
chr6:28603448-28604048(+)
chr6:28604855-28605455(+)
chr6:28605630-28606230(+)
chr6:28606554-28607154(+)
chr6:28607136-28607736(+)
chr6:28607675-28608275(+)
chr6:28608410-28609010(+)
chr6:28609470-28610070(+)
chr6:28610088-28610688(+)
chr6:28610995-28611595(+)
chr6:28611577-28612177(+)
chr6:28611990-28612590(+)
chr6:28613030-28613630(+)
chr6:28613476-28614076(+)
chr6:28614303-28614903(+)
chr6:28614850-28615450(+)
chr6:28615851-28616451(+)
chr6:28616291-28616891(+)
chr6:28616771-28617371(+)
chr6:28617715-28618315(+)
chr6:28618390-28618990(+)
chr6:28618851-28619451(+)
chr6:28619390-28619990(+)
chr6:28619930-28620530(+)
chr6:28620740-28621340(+)
chr6:28621569-28622169(+)
chr6:28622100-28622700(+)
chr6:28622884-28623484(+)
chr6:28623710-28624310(+)
chr6:28624626-28625226(+)
chr6:28625203-28625803(+)
chr6:28625804-28626404(+)
chr6:28626593-28627193(+)
chr6:28628043-28628643(+)
chr6:28628630-28629230(+)
chr6:28632670-28633270(+)
chr6:28634110-28634710(+)
chr6:28638390-28638990(+)
chr6:28641384-28641984(+)
chr6:28641919-28642519(+)
chr6:28642790-28643390(+)
chr6:28643347-28643947(+)
chr6:28650017-28650617(+)
chr6:28650485-28651085(+)
chr6:28651021-28651621(+)
chr6:28651849-28652449(+)
chr6:28652530-28653130(+)
chr6:28653042-28653642(+)
chr6:28653653-28654253(+)
chr6:28654114-28654714(+)
chr6:28655224-28655824(+)
chr6:28657655-28658255(+)
chr6:28659660-28660260(+)
chr6:28660736-28661336(+)
chr6:28661712-28662312(+)
chr6:28662407-28663007(+)
chr6:28662852-28663452(+)
chr6:28663376-28663976(+)
chr6:28663784-28664384(+)
chr6:28664318-28664918(+)
chr6:28664810-28665410(+)
chr6:28670110-28670710(+)
chr6:28675375-28675975(+)
chr6:28676434-28677034(+)
chr6:28677063-28677663(+)
chr6:28677536-28678136(+)
chr6:28678162-28678762(+)
chr6:28679708-28680308(+)
chr6:28680703-28681303(+)
chr6:28681332-28681932(+)
chr6:28681790-28682390(+)
chr6:28685280-28685880(+)
chr6:28687242-28687842(+)
chr6:28688253-28688853(+)
chr6:28690402-28691002(+)
chr6:28692319-28692919(+)
chr6:28692915-28693515(+)
chr6:28693567-28694167(+)
chr6:28694675-28695275(+)
chr6:28695309-28695909(+)
chr6:28695879-28696479(+)
chr6:28696405-28697005(+)
chr6:28696811-28697411(+)
chr6:28697593-28698193(+)
chr6:28700255-28700855(+)
chr6:28701294-28701894(+)
chr6:28702010-28702610(+)
chr6:28702946-28703546(+)
chr6:28703793-28704393(+)
chr6:28705358-28705958(+)
chr6:28706091-28706691(+)
chr6:28706623-28707223(+)
chr6:28709534-28710134(+)
chr6:28710436-28711036(+)
chr6:28710921-28711521(+)
chr6:28711465-28712065(+)
chr6:28714858-28715458(+)
chr6:28715355-28715955(+)
chr6:28715849-28716449(+)
chr6:28719184-28719784(+)
chr6:28719893-28720493(+)
chr6:28720330-28720930(+)
chr6:28721278-28721878(+)
chr6:28721690-28722290(+)
chr6:28722297-28722897(+)
chr6:28723710-28724310(+)
chr6:28724241-28724841(+)
chr6:28725192-28725792(+)
chr6:28725870-28726470(+)
chr6:28726406-28727006(+)
chr6:28728215-28728815(+)
chr6:28731758-28732358(+)
chr6:28732513-28733113(+)
chr6:28733362-28733962(+)
chr6:28734100-28734700(+)
chr6:28734750-28735350(+)
chr6:28737386-28737986(+)
chr6:28739354-28739954(+)
chr6:28739855-28740455(+)
chr6:28740473-28741073(+)
chr6:28741313-28741913(+)
chr6:28741995-28742595(+)
chr6:28742755-28743355(+)
chr6:28743200-28743800(+)
chr6:28743909-28744509(+)
chr6:28744514-28745114(+)
chr6:28745895-28746495(+)
chr6:28746330-28746930(+)
chr6:28749487-28750087(+)
chr6:28751334-28751934(+)
chr6:28751935-28752535(+)
chr6:28753609-28754209(+)
chr6:28756135-28756735(+)
chr6:28756591-28757191(+)
chr6:28757399-28757999(+)
chr6:28758271-28758871(+)
chr6:28758739-28759339(+)
chr6:28760951-28761551(+)
chr6:28762175-28762775(+)
chr6:28762944-28763544(+)
chr6:28763495-28764095(+)
chr6:28764030-28764630(+)
chr6:28764817-28765417(+)
chr6:28768770-28769370(+)
chr6:28770274-28770874(+)
chr6:28770840-28771440(+)
chr6:28771415-28772015(+)
chr6:28775369-28775969(+)
chr6:28776082-28776682(+)
chr6:28777045-28777645(+)
chr6:28777791-28778391(+)
chr6:28778356-28778956(+)
chr6:28779213-28779813(+)
chr6:28779617-28780217(+)
chr6:28780490-28781090(+)
chr6:28781081-28781681(+)
chr6:28781828-28782428(+)
chr6:28782510-28783110(+)
chr6:28783215-28783815(+)
chr6:28784112-28784712(+)
chr6:28784707-28785307(+)
chr6:28785291-28785891(+)
chr6:28790942-28791542(+)
chr6:28791450-28792050(+)
chr6:28792030-28792630(+)
chr6:28792452-28793052(+)
chr6:28792927-28793527(+)
chr6:28793379-28793979(+)
chr6:28794030-28794630(+)
chr6:28796710-28797310(+)
chr6:28800410-28801010(+)
chr6:28801742-28802342(+)
chr6:28804424-28805024(+)
chr6:28805028-28805628(+)
chr6:28805468-28806068(+)
chr6:28805930-28806530(+)
chr6:28806480-28807080(+)
chr6:28806975-28807575(+)
chr6:28808996-28809596(+)
chr6:28810710-28811310(+)
chr6:28816350-28816950(+)
chr6:28818452-28819052(+)
chr6:28822883-28823483(+)
chr6:28824311-28824911(+)
chr6:28825293-28825893(+)
chr6:28826634-28827234(+)
chr6:28828235-28828835(+)
chr6:28829123-28829723(+)
chr6:28829814-28830414(+)
chr6:28830344-28830944(+)
chr6:28831205-28831805(+)
chr6:28831715-28832315(+)
chr6:28832119-28832719(+)
chr6:28832550-28833150(+)
chr6:28833063-28833663(+)
chr6:28833524-28834124(+)
chr6:28834114-28834714(+)
chr6:28834599-28835199(+)
chr6:28836100-28836700(+)
chr6:28836513-28837113(+)
chr6:28839823-28840423(+)
chr6:28840890-28841490(+)
chr6:28842283-28842883(+)
chr6:28842986-28843586(+)
chr6:28844424-28845024(+)
chr6:28845246-28845846(+)
chr6:28848462-28849062(+)
chr6:28848880-28849480(+)
chr6:28849500-28850100(+)
chr6:28851210-28851810(+)
chr6:28852229-28852829(+)
chr6:28852906-28853506(+)
chr6:28853466-28854066(+)
chr6:28855006-28855606(+)
chr6:28858115-28858715(+)
chr6:28859124-28859724(+)
chr6:28860170-28860770(+)
chr6:28861125-28861725(+)
chr6:28861710-28862310(+)
chr6:28863159-28863759(+)
chr6:28863852-28864452(+)
chr6:28864553-28865153(+)
chr6:28865109-28865709(+)
chr6:28865840-28866440(+)
chr6:28866670-28867270(+)
chr6:28867570-28868170(+)
chr6:28868435-28869035(+)
chr6:28869490-28870090(+)
chr6:28871330-28871930(+)
chr6:28874307-28874907(+)
chr6:28875054-28875654(+)
chr6:28878683-28879283(+)
chr6:28882648-28883248(+)
chr6:28888040-28888640(+)
chr6:28889724-28890324(+)
chr6:28890188-28890788(+)
chr6:28890715-28891315(+)
chr6:28891471-28892071(+)
chr6:28891956-28892556(+)
chr6:28892418-28893018(+)
chr6:28895502-28896102(+)
chr6:28897930-28898530(+)
chr6:28899400-28900000(+)
chr6:28900765-28901365(+)
chr6:28902275-28902875(+)
chr6:28903579-28904179(+)
chr6:28906335-28906935(+)
chr6:28907381-28907981(+)
chr6:28908064-28908664(+)
chr6:28908561-28909161(+)
chr6:28909049-28909649(+)
chr6:28909619-28910219(+)
chr6:28910293-28910893(+)
chr6:28910711-28911311(+)
chr6:28911220-28911820(+)
chr6:28912008-28912608(+)
chr6:28912608-28913208(+)
chr6:28913069-28913669(+)
chr6:28914054-28914654(+)
chr6:28914889-28915489(+)
chr6:28915554-28916154(+)
chr6:28916713-28917313(+)
chr6:28918530-28919130(+)
chr6:28918932-28919532(+)
chr6:28919380-28919980(+)
chr6:28920032-28920632(+)
chr6:28920771-28921371(+)
chr6:28921311-28921911(+)
chr6:28921807-28922407(+)
chr6:28923100-28923700(+)
chr6:28924043-28924643(+)
chr6:28925795-28926395(+)
chr6:28926383-28926983(+)
chr6:28928614-28929214(+)
chr6:28936792-28937392(+)
chr6:28942233-28942833(+)
chr6:28944888-28945488(+)
chr6:28945415-28946015(+)
chr6:28946687-28947287(+)
chr6:28947331-28947931(+)
chr6:28947952-28948552(+)
chr6:28948608-28949208(+)
chr6:28949163-28949763(+)
chr6:28949624-28950224(+)
chr6:28950171-28950771(+)
chr6:28950975-28951575(+)
chr6:28951414-28952014(+)
chr6:28952191-28952791(+)
chr6:28952599-28953199(+)
chr6:28953102-28953702(+)
chr6:28954104-28954704(+)
chr6:28956247-28956847(+)
chr6:28960228-28960828(+)
chr6:28962710-28963310(+)
chr6:28964679-28965279(+)
chr6:28972310-28972910(+)
chr6:28973111-28973711(+)
chr6:28974650-28975250(+)
chr6:28977030-28977630(+)
chr6:28978957-28979557(+)
chr6:28982311-28982911(+)
chr6:28982737-28983337(+)
chr6:28983271-28983871(+)
chr6:28983736-28984336(+)
chr6:28984303-28984903(+)
chr6:28984755-28985355(+)
chr6:28985490-28986090(+)
chr6:28990270-28990870(+)
chr6:28996610-28997210(+)
chr6:28997810-28998410(+)
chr6:29003638-29004238(+)
chr6:29004070-29004670(+)
chr6:29006410-29007010(+)
chr6:29009590-29010190(+)
chr6:29012160-29012760(+)
chr6:29014301-29014901(+)
chr6:29015745-29016345(+)
chr6:29017550-29018150(+)
chr6:29018720-29019320(+)
chr6:29021110-29021710(+)
chr6:29022490-29023090(+)
chr6:29030530-29031130(+)
chr6:29038250-29038850(+)
chr6:29039780-29040380(+)
chr6:29040790-29041390(+)
chr6:29042130-29042730(+)
chr6:29047160-29047760(+)
chr6:29049740-29050340(+)
chr6:29050289-29050889(+)
chr6:29052230-29052830(+)
chr6:29057912-29058512(+)
chr6:29061225-29061825(+)
chr6:29064110-29064710(+)
chr6:29064906-29065506(+)
chr6:29066530-29067130(+)
chr6:29068450-29069050(+)
chr6:29072170-29072770(+)
chr6:29073810-29074410(+)
chr6:29075318-29075918(+)
chr6:29076170-29076770(+)
chr6:29079794-29080394(+)
chr6:29080290-29080890(+)
chr6:29083910-29084510(+)
chr6:29085250-29085850(+)
chr6:29087370-29087970(+)
chr6:29093830-29094430(+)
chr6:29094950-29095550(+)
chr6:29097238-29097838(+)
chr6:29097799-29098399(+)
chr6:29098300-29098900(+)
chr6:29099333-29099933(+)
chr6:29100970-29101570(+)
chr6:29104210-29104810(+)
chr6:29105693-29106293(+)
chr6:29109250-29109850(+)
chr6:29110155-29110755(+)
chr6:29111770-29112370(+)
chr6:29112940-29113540(+)
chr6:29113939-29114539(+)
chr6:29114718-29115318(+)
chr6:29118150-29118750(+)
chr6:29118590-29119190(+)
chr6:29119010-29119610(+)
chr6:29126884-29127484(+)
chr6:29127538-29128138(+)
chr6:29129000-29129600(+)
chr6:29130010-29130610(+)
chr6:29131610-29132210(+)
chr6:29132446-29133046(+)
chr6:29133414-29134014(+)
chr6:29136990-29137590(+)
chr6:29138094-29138694(+)
chr6:29139369-29139969(+)
chr6:29141365-29141965(+)
chr6:29142830-29143430(+)
chr6:29151260-29151860(+)
chr6:29164490-29165090(+)
chr6:29167652-29168252(+)
chr6:29168090-29168690(+)
chr6:29168576-29169176(+)
chr6:29169511-29170111(+)
chr6:29170540-29171140(+)
chr6:29171270-29171870(+)
chr6:29175724-29176324(+)
chr6:29177210-29177810(+)
chr6:29177650-29178250(+)
chr6:29180346-29180946(+)
chr6:29182670-29183270(+)
chr6:29184216-29184816(+)
chr6:29184860-29185460(+)
chr6:29185812-29186412(+)
chr6:29190120-29190720(+)
chr6:29192090-29192690(+)
chr6:29192935-29193535(+)
chr6:29193650-29194250(+)
chr6:29194240-29194840(+)
chr6:29194935-29195535(+)
chr6:29196595-29197195(+)
chr6:29198350-29198950(+)
chr6:29200409-29201009(+)
chr6:29201590-29202190(+)
chr6:29202800-29203400(+)
chr6:29203210-29203810(+)
chr6:29203658-29204258(+)
chr6:29204260-29204860(+)
chr6:29204870-29205470(+)
chr6:29213700-29214300(+)
chr6:29215611-29216211(+)
chr6:29216610-29217210(+)
chr6:29219390-29219990(+)
chr6:29220110-29220710(+)
chr6:29223195-29223795(+)
chr6:29224310-29224910(+)
chr6:29224772-29225372(+)
chr6:29226985-29227585(+)
chr6:29227416-29228016(+)
chr6:29227930-29228530(+)
chr6:29228500-29229100(+)
chr6:29229250-29229850(+)
chr6:29230497-29231097(+)
chr6:29230930-29231530(+)
chr6:29232470-29233070(+)
chr6:29235460-29236060(+)
chr6:29236110-29236710(+)
chr6:29239610-29240210(+)
chr6:29242100-29242700(+)
chr6:29252330-29252930(+)
chr6:29255990-29256590(+)
chr6:29256570-29257170(+)
chr6:29258410-29259010(+)
chr6:29258810-29259410(+)
chr6:29259850-29260450(+)
chr6:29262001-29262601(+)
chr6:29262891-29263491(+)
chr6:29263310-29263910(+)
chr6:29264030-29264630(+)
chr6:29264490-29265090(+)
chr6:29265146-29265746(+)
chr6:29269133-29269733(+)
chr6:29272870-29273470(+)
chr6:29274310-29274910(+)
chr6:29274894-29275494(+)
chr6:29280032-29280632(+)
chr6:29280990-29281590(+)
chr6:29282790-29283390(+)
chr6:29284950-29285550(+)
chr6:29286580-29287180(+)
chr6:29289270-29289870(+)
chr6:29292015-29292615(+)
chr6:29292640-29293240(+)
chr6:29293450-29294050(+)
chr6:29294490-29295090(+)
chr6:29297244-29297844(+)
chr6:29298002-29298602(+)
chr6:29299171-29299771(+)
chr6:29300000-29300600(+)
chr6:29301450-29302050(+)
chr6:29301910-29302510(+)
chr6:29303970-29304570(+)
chr6:29306830-29307430(+)
chr6:29308290-29308890(+)
chr6:29308910-29309510(+)
chr6:29311350-29311950(+)
chr6:29315560-29316160(+)
chr6:29323241-29323841(+)
chr6:29327643-29328243(+)
chr6:29328430-29329030(+)
chr6:29334300-29334900(+)
chr6:29334850-29335450(+)
chr6:29336374-29336974(+)
chr6:29338130-29338730(+)
chr6:29339090-29339690(+)
chr6:29339970-29340570(+)
chr6:29343694-29344294(+)
chr6:29347170-29347770(+)
chr6:29347814-29348414(+)
chr6:29351100-29351700(+)
chr6:29353370-29353970(+)
chr6:29354678-29355278(+)
chr6:29356260-29356860(+)
chr6:29358605-29359205(+)
chr6:29361650-29362250(+)
chr6:29370410-29371010(+)
chr6:29373190-29373790(+)
chr6:29373750-29374350(+)
chr6:29378250-29378850(+)
chr6:29382277-29382877(+)
chr6:29384050-29384650(+)
chr6:29384912-29385512(+)
chr6:29386570-29387170(+)
chr6:29387194-29387794(+)
chr6:29391837-29392437(+)
chr6:29392289-29392889(+)
chr6:29394370-29394970(+)
chr6:29398850-29399450(+)
chr6:29399604-29400204(+)
chr6:29402010-29402610(+)
chr6:29403950-29404550(+)
chr6:29404395-29404995(+)
chr6:29407875-29408475(+)
chr6:29408360-29408960(+)
chr6:29409810-29410410(+)
chr6:29410461-29411061(+)
chr6:29413040-29413640(+)
chr6:29413690-29414290(+)
chr6:29414650-29415250(+)
chr6:29415346-29415946(+)
chr6:29419153-29419753(+)
chr6:29421131-29421731(+)
chr6:29424585-29425185(+)
chr6:29425750-29426350(+)
chr6:29426190-29426790(+)
chr6:29427312-29427912(+)
chr6:29428630-29429230(+)
chr6:29429104-29429704(+)
chr6:29429850-29430450(+)
chr6:29431600-29432200(+)
chr6:29432210-29432810(+)
chr6:29432969-29433569(+)
chr6:29433456-29434056(+)
chr6:29433984-29434584(+)
chr6:29435990-29436590(+)
chr6:29438410-29439010(+)
chr6:29442548-29443148(+)
chr6:29443006-29443606(+)
chr6:29443510-29444110(+)
chr6:29445590-29446190(+)
chr6:29445990-29446590(+)
chr6:29450830-29451430(+)
chr6:29451642-29452242(+)
chr6:29453470-29454070(+)
chr6:29454247-29454847(+)
chr6:29455343-29455943(+)
chr6:29456961-29457561(+)
chr6:29457740-29458340(+)
chr6:29458311-29458911(+)
chr6:29459219-29459819(+)
chr6:29461721-29462321(+)
chr6:29462910-29463510(+)
chr6:29469879-29470479(+)
chr6:29470298-29470898(+)
chr6:29472615-29473215(+)
chr6:29475030-29475630(+)
chr6:29476019-29476619(+)
chr6:29476450-29477050(+)
chr6:29476930-29477530(+)
chr6:29477387-29477987(+)
chr6:29477891-29478491(+)
chr6:29478370-29478970(+)
chr6:29479470-29480070(+)
chr6:29480155-29480755(+)
chr6:29480730-29481330(+)
chr6:29481470-29482070(+)
chr6:29482455-29483055(+)
chr6:29483784-29484384(+)
chr6:29484827-29485427(+)
chr6:29485546-29486146(+)
chr6:29486784-29487384(+)
chr6:29487615-29488215(+)
chr6:29489020-29489620(+)
chr6:29489970-29490570(+)
chr6:29491160-29491760(+)
chr6:29491730-29492330(+)
chr6:29492149-29492749(+)
chr6:29492605-29493205(+)
chr6:29493400-29494000(+)
chr6:29493950-29494550(+)
chr6:29494390-29494990(+)
chr6:29494909-29495509(+)
chr6:29495550-29496150(+)
chr6:29496090-29496690(+)
chr6:29496530-29497130(+)
chr6:29497145-29497745(+)
chr6:29497570-29498170(+)
chr6:29498244-29498844(+)
chr6:29498828-29499428(+)
chr6:29499324-29499924(+)
chr6:29500300-29500900(+)
chr6:29500890-29501490(+)
chr6:29501520-29502120(+)
chr6:29502490-29503090(+)
chr6:29505070-29505670(+)
chr6:29505529-29506129(+)
chr6:29506270-29506870(+)
chr6:29506730-29507330(+)
chr6:29507210-29507810(+)
chr6:29508230-29508830(+)
chr6:29508810-29509410(+)
chr6:29510030-29510630(+)
chr6:29510970-29511570(+)
chr6:29515103-29515703(+)
chr6:29517950-29518550(+)
chr6:29520257-29520857(+)
chr6:29521143-29521743(+)
chr6:29522195-29522795(+)
chr6:29524997-29525597(+)
chr6:29525995-29526595(+)
chr6:29527287-29527887(+)
chr6:29528756-29529356(+)
chr6:29529289-29529889(+)
chr6:29529855-29530455(+)
chr6:29531087-29531687(+)
chr6:29532500-29533100(+)
chr6:29532970-29533570(+)
chr6:29533570-29534170(+)
chr6:29534110-29534710(+)
chr6:29534538-29535138(+)
chr6:29535207-29535807(+)
chr6:29535633-29536233(+)
chr6:29536134-29536734(+)
chr6:29536650-29537250(+)
chr6:29537550-29538150(+)
chr6:29538050-29538650(+)
chr6:29538730-29539330(+)
chr6:29539370-29539970(+)
chr6:29539850-29540450(+)
chr6:29540610-29541210(+)
chr6:29541430-29542030(+)
chr6:29541840-29542440(+)
chr6:29542495-29543095(+)
chr6:29543380-29543980(+)
chr6:29544141-29544741(+)
chr6:29545091-29545691(+)
chr6:29545650-29546250(+)
chr6:29546390-29546990(+)
chr6:29547330-29547930(+)
chr6:29547870-29548470(+)
chr6:29548350-29548950(+)
chr6:29549082-29549682(+)
chr6:29551530-29552130(+)
chr6:29555633-29556233(+)
chr6:29556435-29557035(+)
chr6:29557095-29557695(+)
chr6:29557861-29558461(+)
chr6:29559462-29560062(+)
chr6:29560155-29560755(+)
chr6:29560899-29561499(+)
chr6:29561328-29561928(+)
chr6:29563614-29564214(+)
chr6:29564045-29564645(+)
chr6:29564951-29565551(+)
chr6:29565969-29566569(+)
chr6:29566551-29567151(+)
chr6:29567489-29568089(+)
chr6:29569703-29570303(+)
chr6:29570642-29571242(+)
chr6:29571045-29571645(+)
chr6:29571619-29572219(+)
chr6:29572665-29573265(+)
chr6:29574765-29575365(+)
chr6:29578200-29578800(+)
chr6:29581870-29582470(+)
chr6:29585796-29586396(+)
chr6:29587268-29587868(+)
chr6:29589115-29589715(+)
chr6:29590004-29590604(+)
chr6:29590500-29591100(+)
chr6:29591360-29591960(+)
chr6:29592266-29592866(+)
chr6:29593119-29593719(+)
chr6:29594170-29594770(+)
chr6:29594679-29595279(+)
chr6:29595120-29595720(+)
chr6:29595703-29596303(+)
chr6:29596271-29596871(+)
chr6:29597203-29597803(+)
chr6:29597958-29598558(+)
chr6:29598393-29598993(+)
chr6:29598981-29599581(+)
chr6:29600036-29600636(+)
chr6:29600614-29601214(+)
chr6:29601114-29601714(+)
chr6:29602037-29602637(+)
chr6:29603924-29604524(+)
chr6:29606924-29607524(+)
chr6:29609340-29609940(+)
chr6:29610280-29610880(+)
chr6:29612714-29613314(+)
chr6:29615616-29616216(+)
chr6:29616530-29617130(+)
chr6:29617608-29618208(+)
chr6:29618053-29618653(+)
chr6:29619291-29619891(+)
chr6:29621088-29621688(+)
chr6:29621510-29622110(+)
chr6:29622824-29623424(+)
chr6:29623804-29624404(+)
chr6:29624510-29625110(+)
chr6:29626710-29627310(+)
chr6:29628746-29629346(+)
chr6:29629409-29630009(+)
chr6:29630110-29630710(+)
chr6:29631222-29631822(+)
chr6:29633486-29634086(+)
chr6:29634306-29634906(+)
chr6:29634817-29635417(+)
chr6:29635410-29636010(+)
chr6:29636050-29636650(+)
chr6:29638710-29639310(+)
chr6:29641110-29641710(+)
chr6:29643242-29643842(+)
chr6:29644767-29645367(+)
chr6:29645831-29646431(+)
chr6:29647869-29648469(+)
chr6:29648593-29649193(+)
chr6:29649490-29650090(+)
chr6:29651667-29652267(+)
chr6:29652730-29653330(+)
chr6:29653419-29654019(+)
chr6:29656790-29657390(+)
chr6:29658290-29658890(+)
chr6:29660211-29660811(+)
chr6:29661293-29661893(+)
chr6:29662338-29662938(+)
chr6:29663522-29664122(+)
chr6:29664222-29664822(+)
chr6:29670178-29670778(+)
chr6:29670666-29671266(+)
chr6:29671635-29672235(+)
chr6:29673313-29673913(+)
chr6:29676523-29677123(+)
chr6:29678290-29678890(+)
chr6:29688556-29689156(+)
chr6:29689115-29689715(+)
chr6:29690170-29690770(+)
chr6:29690809-29691409(+)
chr6:29691245-29691845(+)
chr6:29691663-29692263(+)
chr6:29692200-29692800(+)
chr6:29692650-29693250(+)
chr6:29693096-29693696(+)
chr6:29693623-29694223(+)
chr6:29694243-29694843(+)
chr6:29695257-29695857(+)
chr6:29695754-29696354(+)
chr6:29696391-29696991(+)
chr6:29697591-29698191(+)
chr6:29698227-29698827(+)
chr6:29699155-29699755(+)
chr6:29700703-29701303(+)
chr6:29701769-29702369(+)
chr6:29702275-29702875(+)
chr6:29703560-29704160(+)
chr6:29704250-29704850(+)
chr6:29705700-29706300(+)
chr6:29706770-29707370(+)
chr6:29707280-29707880(+)
chr6:29714714-29715314(+)
chr6:29715671-29716271(+)
chr6:29716079-29716679(+)
chr6:29716570-29717170(+)
chr6:29717030-29717630(+)
chr6:29717710-29718310(+)
chr6:29718515-29719115(+)
chr6:29719754-29720354(+)
chr6:29720196-29720796(+)
chr6:29720661-29721261(+)
chr6:29721180-29721780(+)
chr6:29723255-29723855(+)
chr6:29723663-29724263(+)
chr6:29724210-29724810(+)
chr6:29724988-29725588(+)
chr6:29725632-29726232(+)
chr6:29726478-29727078(+)
chr6:29727118-29727718(+)
chr6:29727924-29728524(+)
chr6:29729743-29730343(+)
chr6:29730395-29730995(+)
chr6:29731288-29731888(+)
chr6:29732044-29732644(+)
chr6:29732475-29733075(+)
chr6:29734140-29734740(+)
chr6:29736976-29737576(+)
chr6:29737917-29738517(+)
chr6:29738890-29739490(+)
chr6:29741100-29741700(+)
chr6:29744993-29745593(+)
chr6:29745425-29746025(+)
chr6:29746580-29747180(+)
chr6:29747735-29748335(+)
chr6:29754350-29754950(+)
chr6:29756293-29756893(+)
chr6:29756715-29757315(+)
chr6:29757370-29757970(+)
chr6:29757864-29758464(+)
chr6:29758305-29758905(+)
chr6:29758845-29759445(+)
chr6:29759551-29760151(+)
chr6:29760118-29760718(+)
chr6:29761667-29762267(+)
chr6:29762484-29763084(+)
chr6:29763714-29764314(+)
chr6:29764812-29765412(+)
chr6:29765655-29766255(+)
chr6:29766331-29766931(+)
chr6:29769420-29770020(+)
chr6:29771830-29772430(+)
chr6:29772782-29773382(+)
chr6:29774050-29774650(+)
chr6:29776878-29777478(+)
chr6:29777974-29778574(+)
chr6:29779330-29779930(+)
chr6:29780710-29781310(+)
chr6:29781497-29782097(+)
chr6:29781970-29782570(+)
chr6:29782398-29782998(+)
chr6:29782872-29783472(+)
chr6:29783706-29784306(+)
chr6:29785090-29785690(+)
chr6:29788435-29789035(+)
chr6:29789035-29789635(+)
chr6:29790045-29790645(+)
chr6:29791985-29792585(+)
chr6:29793522-29794122(+)
chr6:29793951-29794551(+)
chr6:29794655-29795255(+)
chr6:29795179-29795779(+)
chr6:29795665-29796265(+)
chr6:29796087-29796687(+)
chr6:29797353-29797953(+)
chr6:29798034-29798634(+)
chr6:29799396-29799996(+)
chr6:29802482-29803082(+)
chr6:29805035-29805635(+)
chr6:29805775-29806375(+)
chr6:29806335-29806935(+)
chr6:29807450-29808050(+)
chr6:29808080-29808680(+)
chr6:29810950-29811550(+)
chr6:29811391-29811991(+)
chr6:29812159-29812759(+)
chr6:29812620-29813220(+)
chr6:29813052-29813652(+)
chr6:29815709-29816309(+)
chr6:29817230-29817830(+)
chr6:29817705-29818305(+)
chr6:29818710-29819310(+)
chr6:29819933-29820533(+)
chr6:29820515-29821115(+)
chr6:29821101-29821701(+)
chr6:29821850-29822450(+)
chr6:29828265-29828865(+)
chr6:29829312-29829912(+)
chr6:29831851-29832451(+)
chr6:29833202-29833802(+)
chr6:29834158-29834758(+)
chr6:29834930-29835530(+)
chr6:29837790-29838390(+)
chr6:29840500-29841100(+)
chr6:29841260-29841860(+)
chr6:29842335-29842935(+)
chr6:29851410-29852010(+)
chr6:29851898-29852498(+)
chr6:29854405-29855005(+)
chr6:29855026-29855626(+)
chr6:29855747-29856347(+)
chr6:29856573-29857173(+)
chr6:29857215-29857815(+)
chr6:29860360-29860960(+)
chr6:29865754-29866354(+)
chr6:29870850-29871450(+)
chr6:29872990-29873590(+)
chr6:29873390-29873990(+)
chr6:29874050-29874650(+)
chr6:29875669-29876269(+)
chr6:29876308-29876908(+)
chr6:29877282-29877882(+)
chr6:29877692-29878292(+)
chr6:29879870-29880470(+)
chr6:29880500-29881100(+)
chr6:29881389-29881989(+)
chr6:29882796-29883396(+)
chr6:29884230-29884830(+)
chr6:29885537-29886137(+)
chr6:29887165-29887765(+)
chr6:29890010-29890610(+)
chr6:29890467-29891067(+)
chr6:29890890-29891490(+)
chr6:29892004-29892604(+)
chr6:29892406-29893006(+)
chr6:29893037-29893637(+)
chr6:29893737-29894337(+)
chr6:29894520-29895120(+)
chr6:29895131-29895731(+)
chr6:29895595-29896195(+)
chr6:29901698-29902298(+)
chr6:29906312-29906912(+)
chr6:29906795-29907395(+)
chr6:29908071-29908671(+)
chr6:29908683-29909283(+)
chr6:29909225-29909825(+)
chr6:29909885-29910485(+)
chr6:29910329-29910929(+)
chr6:29910768-29911368(+)
chr6:29911269-29911869(+)
chr6:29912115-29912715(+)
chr6:29913015-29913615(+)
chr6:29914085-29914685(+)
chr6:29914518-29915118(+)
chr6:29915096-29915696(+)
chr6:29915984-29916584(+)
chr6:29917615-29918215(+)
chr6:29918562-29919162(+)
chr6:29920670-29921270(+)
chr6:29921380-29921980(+)
chr6:29921955-29922555(+)
chr6:29923430-29924030(+)
chr6:29925735-29926335(+)
chr6:29926630-29927230(+)
chr6:29927275-29927875(+)
chr6:29928255-29928855(+)
chr6:29929530-29930130(+)
chr6:29930230-29930830(+)
chr6:29932456-29933056(+)
chr6:29932988-29933588(+)
chr6:29933701-29934301(+)
chr6:29934353-29934953(+)
chr6:29935190-29935790(+)
chr6:29935850-29936450(+)
chr6:29937554-29938154(+)
chr6:29938460-29939060(+)
chr6:29939855-29940455(+)
chr6:29940355-29940955(+)
chr6:29942310-29942910(+)
chr6:29942724-29943324(+)
chr6:29943144-29943744(+)
chr6:29944143-29944743(+)
chr6:29944669-29945269(+)
chr6:29945115-29945715(+)
chr6:29948282-29948882(+)
chr6:29948945-29949545(+)
chr6:29949640-29950240(+)
chr6:29950627-29951227(+)
chr6:29954010-29954610(+)
chr6:29956881-29957481(+)
chr6:29960494-29961094(+)
chr6:29961244-29961844(+)
chr6:29962470-29963070(+)
chr6:29963074-29963674(+)
chr6:29964376-29964976(+)
chr6:29965150-29965750(+)
chr6:29966510-29967110(+)
chr6:29970555-29971155(+)
chr6:29972723-29973323(+)
chr6:29973168-29973768(+)
chr6:29973872-29974472(+)
chr6:29974341-29974941(+)
chr6:29974833-29975433(+)
chr6:29975630-29976230(+)
chr6:29976697-29977297(+)
chr6:29977917-29978517(+)
chr6:29980956-29981556(+)
chr6:29988323-29988923(+)
chr6:29989150-29989750(+)
chr6:29991933-29992533(+)
chr6:29992865-29993465(+)
chr6:29999032-29999632(+)
chr6:30001089-30001689(+)
chr6:30002209-30002809(+)
chr6:30003662-30004262(+)
chr6:30004839-30005439(+)
chr6:30008816-30009416(+)
chr6:30009476-30010076(+)
chr6:30010115-30010715(+)
chr6:30010630-30011230(+)
chr6:30011510-30012110(+)
chr6:30012290-30012890(+)
chr6:30013070-30013670(+)
chr6:30013635-30014235(+)
chr6:30014450-30015050(+)
chr6:30015005-30015605(+)
chr6:30015910-30016510(+)
chr6:30016495-30017095(+)
chr6:30018351-30018951(+)
chr6:30021336-30021936(+)
chr6:30026350-30026950(+)
chr6:30027740-30028340(+)
chr6:30028275-30028875(+)
chr6:30028710-30029310(+)
chr6:30029304-30029904(+)
chr6:30029723-30030323(+)
chr6:30030459-30031059(+)
chr6:30033925-30034525(+)
chr6:30034619-30035219(+)
chr6:30035535-30036135(+)
chr6:30036385-30036985(+)
chr6:30036855-30037455(+)
chr6:30038295-30038895(+)
chr6:30038945-30039545(+)
chr6:30039445-30040045(+)
chr6:30040170-30040770(+)
chr6:30041591-30042191(+)
chr6:30042187-30042787(+)
chr6:30042882-30043482(+)
chr6:30043456-30044056(+)
chr6:30044049-30044649(+)
chr6:30045017-30045617(+)
chr6:30045675-30046275(+)
chr6:30047451-30048051(+)
chr6:30054110-30054710(+)
chr6:30055570-30056170(+)
chr6:30058690-30059290(+)
chr6:30059482-30060082(+)
chr6:30060810-30061410(+)
chr6:30061695-30062295(+)
chr6:30063203-30063803(+)
chr6:30064980-30065580(+)
chr6:30065581-30066181(+)
chr6:30066103-30066703(+)
chr6:30066932-30067532(+)
chr6:30067598-30068198(+)
chr6:30068392-30068992(+)
chr6:30069012-30069612(+)
chr6:30069612-30070212(+)
chr6:30070041-30070641(+)
chr6:30070752-30071352(+)
chr6:30072156-30072756(+)
chr6:30072908-30073508(+)
chr6:30073691-30074291(+)
chr6:30075375-30075975(+)
chr6:30076470-30077070(+)
chr6:30078006-30078606(+)
chr6:30078650-30079250(+)
chr6:30079095-30079695(+)
chr6:30079890-30080490(+)
chr6:30080696-30081296(+)
chr6:30081530-30082130(+)
chr6:30082050-30082650(+)
chr6:30083142-30083742(+)
chr6:30084440-30085040(+)
chr6:30085350-30085950(+)
chr6:30086734-30087334(+)
chr6:30088110-30088710(+)
chr6:30089483-30090083(+)
chr6:30090212-30090812(+)
chr6:30090810-30091410(+)
chr6:30091758-30092358(+)
chr6:30094224-30094824(+)
chr6:30094861-30095461(+)
chr6:30095300-30095900(+)
chr6:30095819-30096419(+)
chr6:30096290-30096890(+)
chr6:30097002-30097602(+)
chr6:30097585-30098185(+)
chr6:30098000-30098600(+)
chr6:30098644-30099244(+)
chr6:30100375-30100975(+)
chr6:30101390-30101990(+)
chr6:30102078-30102678(+)
chr6:30102803-30103403(+)
chr6:30103457-30104057(+)
chr6:30104310-30104910(+)
chr6:30106710-30107310(+)
chr6:30111487-30112087(+)
chr6:30112494-30113094(+)
chr6:30113070-30113670(+)
chr6:30113508-30114108(+)
chr6:30114790-30115390(+)
chr6:30116883-30117483(+)
chr6:30117773-30118373(+)
chr6:30118684-30119284(+)
chr6:30119243-30119843(+)
chr6:30119686-30120286(+)
chr6:30120793-30121393(+)
chr6:30121695-30122295(+)
chr6:30122380-30122980(+)
chr6:30122882-30123482(+)
chr6:30123307-30123907(+)
chr6:30123859-30124459(+)
chr6:30125216-30125816(+)
chr6:30126020-30126620(+)
chr6:30128310-30128910(+)
chr6:30128840-30129440(+)
chr6:30130150-30130750(+)
chr6:30130789-30131389(+)
chr6:30131337-30131937(+)
chr6:30131933-30132533(+)
chr6:30134810-30135410(+)
chr6:30135950-30136550(+)
chr6:30137666-30138266(+)
chr6:30139276-30139876(+)
chr6:30139759-30140359(+)
chr6:30140356-30140956(+)
chr6:30140875-30141475(+)
chr6:30142788-30143388(+)
chr6:30146510-30147110(+)
chr6:30147843-30148443(+)
chr6:30149175-30149775(+)
chr6:30151690-30152290(+)
chr6:30152325-30152925(+)
chr6:30153333-30153933(+)
chr6:30156275-30156875(+)
chr6:30159695-30160295(+)
chr6:30162582-30163182(+)
chr6:30162992-30163592(+)
chr6:30163420-30164020(+)
chr6:30164093-30164693(+)
chr6:30164890-30165490(+)
chr6:30165570-30166170(+)
chr6:30166755-30167355(+)
chr6:30168455-30169055(+)
chr6:30169465-30170065(+)
chr6:30170061-30170661(+)
chr6:30171802-30172402(+)
chr6:30172690-30173290(+)
chr6:30173846-30174446(+)
chr6:30174743-30175343(+)
chr6:30175221-30175821(+)
chr6:30175632-30176232(+)
chr6:30176290-30176890(+)
chr6:30177890-30178490(+)
chr6:30178438-30179038(+)
chr6:30179064-30179664(+)
chr6:30179784-30180384(+)
chr6:30180523-30181123(+)
chr6:30180974-30181574(+)
chr6:30181650-30182250(+)
chr6:30182064-30182664(+)
chr6:30182980-30183580(+)
chr6:30183663-30184263(+)
chr6:30184190-30184790(+)
chr6:30186846-30187446(+)
chr6:30189261-30189861(+)
chr6:30192950-30193550(+)
chr6:30195002-30195602(+)
chr6:30195600-30196200(+)
chr6:30198806-30199406(+)
chr6:30201362-30201962(+)
chr6:30202037-30202637(+)
chr6:30206086-30206686(+)
chr6:30208116-30208716(+)
chr6:30209790-30210390(+)
chr6:30212230-30212830(+)
chr6:30225892-30226492(+)
chr6:30226355-30226955(+)
chr6:30226973-30227573(+)
chr6:30227501-30228101(+)
chr6:30228410-30229010(+)
chr6:30228900-30229500(+)
chr6:30230105-30230705(+)
chr6:30230515-30231115(+)
chr6:30231465-30232065(+)
chr6:30232551-30233151(+)
chr6:30233893-30234493(+)
chr6:30234835-30235435(+)
chr6:30236451-30237051(+)
chr6:30238975-30239575(+)
chr6:30239701-30240301(+)
chr6:30241223-30241823(+)
chr6:30241875-30242475(+)
chr6:30242935-30243535(+)
chr6:30243830-30244430(+)
chr6:30244395-30244995(+)
chr6:30248652-30249252(+)
chr6:30250170-30250770(+)
chr6:30251447-30252047(+)
chr6:30251970-30252570(+)
chr6:30252602-30253202(+)
chr6:30253070-30253670(+)
chr6:30253910-30254510(+)
chr6:30254895-30255495(+)
chr6:30255330-30255930(+)
chr6:30257210-30257810(+)
chr6:30259340-30259940(+)
chr6:30261690-30262290(+)
chr6:30263930-30264530(+)
chr6:30264383-30264983(+)
chr6:30267550-30268150(+)
chr6:30269873-30270473(+)
chr6:30271650-30272250(+)
chr6:30278768-30279368(+)
chr6:30279354-30279954(+)
chr6:30279948-30280548(+)
chr6:30281250-30281850(+)
chr6:30282820-30283420(+)
chr6:30285020-30285620(+)
chr6:30285771-30286371(+)
chr6:30287109-30287709(+)
chr6:30289440-30290040(+)
chr6:30290197-30290797(+)
chr6:30290700-30291300(+)
chr6:30291492-30292092(+)
chr6:30292821-30293421(+)
chr6:30293454-30294054(+)
chr6:30294096-30294696(+)
chr6:30294673-30295273(+)
chr6:30295113-30295713(+)
chr6:30295635-30296235(+)
chr6:30296070-30296670(+)
chr6:30296953-30297553(+)
chr6:30299667-30300267(+)
chr6:30301731-30302331(+)
chr6:30308220-30308820(+)
chr6:30308903-30309503(+)
chr6:30309348-30309948(+)
chr6:30310415-30311015(+)
chr6:30311255-30311855(+)
chr6:30311836-30312436(+)
chr6:30312649-30313249(+)
chr6:30313061-30313661(+)
chr6:30313553-30314153(+)
chr6:30313965-30314565(+)
chr6:30314970-30315570(+)
chr6:30315795-30316395(+)
chr6:30316595-30317195(+)
chr6:30317423-30318023(+)
chr6:30318149-30318749(+)
chr6:30320500-30321100(+)
chr6:30323079-30323679(+)
chr6:30324257-30324857(+)
chr6:30325300-30325900(+)
chr6:30325909-30326509(+)
chr6:30326930-30327530(+)
chr6:30327700-30328300(+)
chr6:30328640-30329240(+)
chr6:30329365-30329965(+)
chr6:30330250-30330850(+)
chr6:30331251-30331851(+)
chr6:30332282-30332882(+)
chr6:30332810-30333410(+)
chr6:30333602-30334202(+)
chr6:30334050-30334650(+)
chr6:30334610-30335210(+)
chr6:30335320-30335920(+)
chr6:30336690-30337290(+)
chr6:30337734-30338334(+)
chr6:30338370-30338970(+)
chr6:30339230-30339830(+)
chr6:30339650-30340250(+)
chr6:30340310-30340910(+)
chr6:30340910-30341510(+)
chr6:30341798-30342398(+)
chr6:30342730-30343330(+)
chr6:30343150-30343750(+)
chr6:30344088-30344688(+)
chr6:30344510-30345110(+)
chr6:30345150-30345750(+)
chr6:30345996-30346596(+)
chr6:30346680-30347280(+)
chr6:30347150-30347750(+)
chr6:30348070-30348670(+)
chr6:30349020-30349620(+)
chr6:30349670-30350270(+)
chr6:30350750-30351350(+)
chr6:30351390-30351990(+)
chr6:30353840-30354440(+)
chr6:30356610-30357210(+)
chr6:30359062-30359662(+)
chr6:30361825-30362425(+)
chr6:30362723-30363323(+)
chr6:30364069-30364669(+)
chr6:30364517-30365117(+)
chr6:30364953-30365553(+)
chr6:30365360-30365960(+)
chr6:30367353-30367953(+)
chr6:30371379-30371979(+)
chr6:30373270-30373870(+)
chr6:30373970-30374570(+)
chr6:30377020-30377620(+)
chr6:30379117-30379717(+)
chr6:30379650-30380250(+)
chr6:30382095-30382695(+)
chr6:30383630-30384230(+)
chr6:30384815-30385415(+)
chr6:30385975-30386575(+)
chr6:30386417-30387017(+)
chr6:30392230-30392830(+)
chr6:30398300-30398900(+)
chr6:30408849-30409449(+)
chr6:30411711-30412311(+)
chr6:30413930-30414530(+)
chr6:30414910-30415510(+)
chr6:30416933-30417533(+)
chr6:30417495-30418095(+)
chr6:30418529-30419129(+)
chr6:30419125-30419725(+)
chr6:30420110-30420710(+)
chr6:30420550-30421150(+)
chr6:30421310-30421910(+)
chr6:30429706-30430306(+)
chr6:30431278-30431878(+)
chr6:30431836-30432436(+)
chr6:30432283-30432883(+)
chr6:30432710-30433310(+)
chr6:30433131-30433731(+)
chr6:30433554-30434154(+)
chr6:30434033-30434633(+)
chr6:30434864-30435464(+)
chr6:30438623-30439223(+)
chr6:30448210-30448810(+)
chr6:30448772-30449372(+)
chr6:30449238-30449838(+)
chr6:30449751-30450351(+)
chr6:30451351-30451951(+)
chr6:30451950-30452550(+)
chr6:30452883-30453483(+)
chr6:30454110-30454710(+)
chr6:30455547-30456147(+)
chr6:30456847-30457447(+)
chr6:30457620-30458220(+)
chr6:30458123-30458723(+)
chr6:30459135-30459735(+)
chr6:30460303-30460903(+)
chr6:30461344-30461944(+)
chr6:30461948-30462548(+)
chr6:30462384-30462984(+)
chr6:30463033-30463633(+)
chr6:30463593-30464193(+)
chr6:30464231-30464831(+)
chr6:30465384-30465984(+)
chr6:30465880-30466480(+)
chr6:30468366-30468966(+)
chr6:30471070-30471670(+)
chr6:30475530-30476130(+)
chr6:30476089-30476689(+)
chr6:30476833-30477433(+)
chr6:30478030-30478630(+)
chr6:30478755-30479355(+)
chr6:30480195-30480795(+)
chr6:30480790-30481390(+)
chr6:30481192-30481792(+)
chr6:30481760-30482360(+)
chr6:30482370-30482970(+)
chr6:30482832-30483432(+)
chr6:30483295-30483895(+)
chr6:30483916-30484516(+)
chr6:30486020-30486620(+)
chr6:30488070-30488670(+)
chr6:30488781-30489381(+)
chr6:30489637-30490237(+)
chr6:30495103-30495703(+)
chr6:30495593-30496193(+)
chr6:30496635-30497235(+)
chr6:30497215-30497815(+)
chr6:30497694-30498294(+)
chr6:30500132-30500732(+)
chr6:30501123-30501723(+)
chr6:30501633-30502233(+)
chr6:30506490-30507090(+)
chr6:30507270-30507870(+)
chr6:30509178-30509778(+)
chr6:30510006-30510606(+)
chr6:30510600-30511200(+)
chr6:30511472-30512072(+)
chr6:30512302-30512902(+)
chr6:30513112-30513712(+)
chr6:30513515-30514115(+)
chr6:30514595-30515195(+)
chr6:30515130-30515730(+)
chr6:30516074-30516674(+)
chr6:30519390-30519990(+)
chr6:30520970-30521570(+)
chr6:30521543-30522143(+)
chr6:30522200-30522800(+)
chr6:30522707-30523307(+)
chr6:30523371-30523971(+)
chr6:30524023-30524623(+)
chr6:30524570-30525170(+)
chr6:30525138-30525738(+)
chr6:30527280-30527880(+)
chr6:30530095-30530695(+)
chr6:30533472-30534072(+)
chr6:30535924-30536524(+)
chr6:30537975-30538575(+)
chr6:30538415-30539015(+)
chr6:30538930-30539530(+)
chr6:30539851-30540451(+)
chr6:30540805-30541405(+)
chr6:30541990-30542590(+)
chr6:30545070-30545670(+)
chr6:30551868-30552468(+)
chr6:30554162-30554762(+)
chr6:30557675-30558275(+)
chr6:30558647-30559247(+)
chr6:30562195-30562795(+)
chr6:30564044-30564644(+)
chr6:30564992-30565592(+)
chr6:30565952-30566552(+)
chr6:30566620-30567220(+)
chr6:30567242-30567842(+)
chr6:30568263-30568863(+)
chr6:30569181-30569781(+)
chr6:30569684-30570284(+)
chr6:30570114-30570714(+)
chr6:30570610-30571210(+)
chr6:30573450-30574050(+)
chr6:30575255-30575855(+)
chr6:30577089-30577689(+)
chr6:30577723-30578323(+)
chr6:30579107-30579707(+)
chr6:30579892-30580492(+)
chr6:30580331-30580931(+)
chr6:30581086-30581686(+)
chr6:30582077-30582677(+)
chr6:30582552-30583152(+)
chr6:30582966-30583566(+)
chr6:30583666-30584266(+)
chr6:30584325-30584925(+)
chr6:30585081-30585681(+)
chr6:30585961-30586561(+)
chr6:30593853-30594453(+)
chr6:30594318-30594918(+)
chr6:30595137-30595737(+)
chr6:30599383-30599983(+)
chr6:30603617-30604217(+)
chr6:30604555-30605155(+)
chr6:30608156-30608756(+)
chr6:30608723-30609323(+)
chr6:30610350-30610950(+)
chr6:30611283-30611883(+)
chr6:30613679-30614279(+)
chr6:30614094-30614694(+)
chr6:30614617-30615217(+)
chr6:30615297-30615897(+)
chr6:30616495-30617095(+)
chr6:30617470-30618070(+)
chr6:30618369-30618969(+)
chr6:30620253-30620853(+)
chr6:30622535-30623135(+)
chr6:30622954-30623554(+)
chr6:30623370-30623970(+)
chr6:30624306-30624906(+)
chr6:30625101-30625701(+)
chr6:30625560-30626160(+)
chr6:30633966-30634566(+)
chr6:30635370-30635970(+)
chr6:30636230-30636830(+)
chr6:30638417-30639017(+)
chr6:30639503-30640103(+)
chr6:30640013-30640613(+)
chr6:30640537-30641137(+)
chr6:30641244-30641844(+)
chr6:30642025-30642625(+)
chr6:30642662-30643262(+)
chr6:30643420-30644020(+)
chr6:30643990-30644590(+)
chr6:30646638-30647238(+)
chr6:30647240-30647840(+)
chr6:30647887-30648487(+)
chr6:30648684-30649284(+)
chr6:30649344-30649944(+)
chr6:30649755-30650355(+)
chr6:30650228-30650828(+)
chr6:30651014-30651614(+)
chr6:30651609-30652209(+)
chr6:30652270-30652870(+)
chr6:30652984-30653584(+)
chr6:30653448-30654048(+)
chr6:30653877-30654477(+)
chr6:30654280-30654880(+)
chr6:30654867-30655467(+)
chr6:30655477-30656077(+)
chr6:30656236-30656836(+)
chr6:30656663-30657263(+)
chr6:30657204-30657804(+)
chr6:30657846-30658446(+)
chr6:30658415-30659015(+)
chr6:30659112-30659712(+)
chr6:30663038-30663638(+)
chr6:30664339-30664939(+)
chr6:30668096-30668696(+)
chr6:30671490-30672090(+)
chr6:30672170-30672770(+)
chr6:30672570-30673170(+)
chr6:30673225-30673825(+)
chr6:30674944-30675544(+)
chr6:30677134-30677734(+)
chr6:30679625-30680225(+)
chr6:30684050-30684650(+)
chr6:30684493-30685093(+)
chr6:30685005-30685605(+)
chr6:30685772-30686372(+)
chr6:30686311-30686911(+)
chr6:30686718-30687318(+)
chr6:30687163-30687763(+)
chr6:30687712-30688312(+)
chr6:30688417-30689017(+)
chr6:30688937-30689537(+)
chr6:30689448-30690048(+)
chr6:30690239-30690839(+)
chr6:30691536-30692136(+)
chr6:30692090-30692690(+)
chr6:30692783-30693383(+)
chr6:30693511-30694111(+)
chr6:30694002-30694602(+)
chr6:30694621-30695221(+)
chr6:30695794-30696394(+)
chr6:30698487-30699087(+)
chr6:30700070-30700670(+)
chr6:30703447-30704047(+)
chr6:30704511-30705111(+)
chr6:30705153-30705753(+)
chr6:30707404-30708004(+)
chr6:30708002-30708602(+)
chr6:30708816-30709416(+)
chr6:30709405-30710005(+)
chr6:30709903-30710503(+)
chr6:30710346-30710946(+)
chr6:30710863-30711463(+)
chr6:30711401-30712001(+)
chr6:30712052-30712652(+)
chr6:30712763-30713363(+)
chr6:30714252-30714852(+)
chr6:30714959-30715559(+)
chr6:30715931-30716531(+)
chr6:30716542-30717142(+)
chr6:30717202-30717802(+)
chr6:30717757-30718357(+)
chr6:30719437-30720037(+)
chr6:30720015-30720615(+)
chr6:30720794-30721394(+)
chr6:30722259-30722859(+)
chr6:30725206-30725806(+)
chr6:30726695-30727295(+)
chr6:30727213-30727813(+)
chr6:30728210-30728810(+)
chr6:30729055-30729655(+)
chr6:30729470-30730070(+)
chr6:30731202-30731802(+)
chr6:30731831-30732431(+)
chr6:30732340-30732940(+)
chr6:30733162-30733762(+)
chr6:30734127-30734727(+)
chr6:30735195-30735795(+)
chr6:30736287-30736887(+)
chr6:30737070-30737670(+)
chr6:30737798-30738398(+)
chr6:30738930-30739530(+)
chr6:30742370-30742970(+)
chr6:30742875-30743475(+)
chr6:30744238-30744838(+)
chr6:30745120-30745720(+)
chr6:30745787-30746387(+)
chr6:30746453-30747053(+)
chr6:30746911-30747511(+)
chr6:30747725-30748325(+)
chr6:30748527-30749127(+)
chr6:30749474-30750074(+)
chr6:30750159-30750759(+)
chr6:30750958-30751558(+)
chr6:30752739-30753339(+)
chr6:30753192-30753792(+)
chr6:30753604-30754204(+)
chr6:30754042-30754642(+)
chr6:30754543-30755143(+)
chr6:30755593-30756193(+)
chr6:30756557-30757157(+)
chr6:30757382-30757982(+)
chr6:30758015-30758615(+)
chr6:30758475-30759075(+)
chr6:30760462-30761062(+)
chr6:30761410-30762010(+)
chr6:30762110-30762710(+)
chr6:30763590-30764190(+)
chr6:30766131-30766731(+)
chr6:30766825-30767425(+)
chr6:30767613-30768213(+)
chr6:30768483-30769083(+)
chr6:30769043-30769643(+)
chr6:30769469-30770069(+)
chr6:30770410-30771010(+)
chr6:30774387-30774987(+)
chr6:30777302-30777902(+)
chr6:30778474-30779074(+)
chr6:30779668-30780268(+)
chr6:30780814-30781414(+)
chr6:30781409-30782009(+)
chr6:30781950-30782550(+)
chr6:30782835-30783435(+)
chr6:30783565-30784165(+)
chr6:30784908-30785508(+)
chr6:30786127-30786727(+)
chr6:30787050-30787650(+)
chr6:30787881-30788481(+)
chr6:30789660-30790260(+)
chr6:30790367-30790967(+)
chr6:30792363-30792963(+)
chr6:30793373-30793973(+)
chr6:30793863-30794463(+)
chr6:30794628-30795228(+)
chr6:30796121-30796721(+)
chr6:30796606-30797206(+)
chr6:30797354-30797954(+)
chr6:30798101-30798701(+)
chr6:30801190-30801790(+)
chr6:30802321-30802921(+)
chr6:30804058-30804658(+)
chr6:30804607-30805207(+)
chr6:30805447-30806047(+)
chr6:30805997-30806597(+)
chr6:30807393-30807993(+)
chr6:30808426-30809026(+)
chr6:30808908-30809508(+)
chr6:30809772-30810372(+)
chr6:30810888-30811488(+)
chr6:30811303-30811903(+)
chr6:30811718-30812318(+)
chr6:30812859-30813459(+)
chr6:30814578-30815178(+)
chr6:30815084-30815684(+)
chr6:30815737-30816337(+)
chr6:30816817-30817417(+)
chr6:30817621-30818221(+)
chr6:30818084-30818684(+)
chr6:30819072-30819672(+)
chr6:30820010-30820610(+)
chr6:30821571-30822171(+)
chr6:30822270-30822870(+)
chr6:30822960-30823560(+)
chr6:30823407-30824007(+)
chr6:30824212-30824812(+)
chr6:30824770-30825370(+)
chr6:30825204-30825804(+)
chr6:30825910-30826510(+)
chr6:30827465-30828065(+)
chr6:30829261-30829861(+)
chr6:30830171-30830771(+)
chr6:30831240-30831840(+)
chr6:30831910-30832510(+)
chr6:30832390-30832990(+)
chr6:30832890-30833490(+)
chr6:30836983-30837583(+)
chr6:30837410-30838010(+)
chr6:30838176-30838776(+)
chr6:30838700-30839300(+)
chr6:30839655-30840255(+)
chr6:30840501-30841101(+)
chr6:30841370-30841970(+)
chr6:30842110-30842710(+)
chr6:30843025-30843625(+)
chr6:30843712-30844312(+)
chr6:30844184-30844784(+)
chr6:30845334-30845934(+)
chr6:30846145-30846745(+)
chr6:30847420-30848020(+)
chr6:30848471-30849071(+)
chr6:30849087-30849687(+)
chr6:30849548-30850148(+)
chr6:30850244-30850844(+)
chr6:30850802-30851402(+)
chr6:30851519-30852119(+)
chr6:30851944-30852544(+)
chr6:30852504-30853104(+)
chr6:30853193-30853793(+)
chr6:30853853-30854453(+)
chr6:30854710-30855310(+)
chr6:30855563-30856163(+)
chr6:30856114-30856714(+)
chr6:30856838-30857438(+)
chr6:30857864-30858464(+)
chr6:30858813-30859413(+)
chr6:30859676-30860276(+)
chr6:30860588-30861188(+)
chr6:30862153-30862753(+)
chr6:30863100-30863700(+)
chr6:30863587-30864187(+)
chr6:30864717-30865317(+)
chr6:30865139-30865739(+)
chr6:30866614-30867214(+)
chr6:30869930-30870530(+)
chr6:30870922-30871522(+)
chr6:30873735-30874335(+)
chr6:30874923-30875523(+)
chr6:30875551-30876151(+)
chr6:30875994-30876594(+)
chr6:30876510-30877110(+)
chr6:30877030-30877630(+)
chr6:30878175-30878775(+)
chr6:30880810-30881410(+)
chr6:30881307-30881907(+)
chr6:30881718-30882318(+)
chr6:30882274-30882874(+)
chr6:30883146-30883746(+)
chr6:30886334-30886934(+)
chr6:30887461-30888061(+)
chr6:30888497-30889097(+)
chr6:30889315-30889915(+)
chr6:30890152-30890752(+)
chr6:30890745-30891345(+)
chr6:30891297-30891897(+)
chr6:30891876-30892476(+)
chr6:30893046-30893646(+)
chr6:30893604-30894204(+)
chr6:30894371-30894971(+)
chr6:30896364-30896964(+)
chr6:30897703-30898303(+)
chr6:30899274-30899874(+)
chr6:30899769-30900369(+)
chr6:30900522-30901122(+)
chr6:30902307-30902907(+)
chr6:30902711-30903311(+)
chr6:30904184-30904784(+)
chr6:30904982-30905582(+)
chr6:30906456-30907056(+)
chr6:30907142-30907742(+)
chr6:30907624-30908224(+)
chr6:30908142-30908742(+)
chr6:30908712-30909312(+)
chr6:30909431-30910031(+)
chr6:30910294-30910894(+)
chr6:30910878-30911478(+)
chr6:30912570-30913170(+)
chr6:30913708-30914308(+)
chr6:30916415-30917015(+)
chr6:30919510-30920110(+)
chr6:30922628-30923228(+)
chr6:30923263-30923863(+)
chr6:30924000-30924600(+)
chr6:30925382-30925982(+)
chr6:30927855-30928455(+)
chr6:30928755-30929355(+)
chr6:30929461-30930061(+)
chr6:30931311-30931911(+)
chr6:30931730-30932330(+)
chr6:30932240-30932840(+)
chr6:30932930-30933530(+)
chr6:30933850-30934450(+)
chr6:30936296-30936896(+)
chr6:30936854-30937454(+)
chr6:30938310-30938910(+)
chr6:30941210-30941810(+)
chr6:30942267-30942867(+)
chr6:30943965-30944565(+)
chr6:30946276-30946876(+)
chr6:30946773-30947373(+)
chr6:30947335-30947935(+)
chr6:30949724-30950324(+)
chr6:30951090-30951690(+)
chr6:30953132-30953732(+)
chr6:30956120-30956720(+)
chr6:30956550-30957150(+)
chr6:30958116-30958716(+)
chr6:30959703-30960303(+)
chr6:30966432-30967032(+)
chr6:30967710-30968310(+)
chr6:30968888-30969488(+)
chr6:30969550-30970150(+)
chr6:30970146-30970746(+)
chr6:30972008-30972608(+)
chr6:30973014-30973614(+)
chr6:30973710-30974310(+)
chr6:30975386-30975986(+)
chr6:30975809-30976409(+)
chr6:30977391-30977991(+)
chr6:30978314-30978914(+)
chr6:30978820-30979420(+)
chr6:30979490-30980090(+)
chr6:30983970-30984570(+)
chr6:30984443-30985043(+)
chr6:30985043-30985643(+)
chr6:30985455-30986055(+)
chr6:30985870-30986470(+)
chr6:30987835-30988435(+)
chr6:30988426-30989026(+)
chr6:30989433-30990033(+)
chr6:30992210-30992810(+)
chr6:30997090-30997690(+)
chr6:30998790-30999390(+)
chr6:31001210-31001810(+)
chr6:31003592-31004192(+)
chr6:31004756-31005356(+)
chr6:31005349-31005949(+)
chr6:31007915-31008515(+)
chr6:31008422-31009022(+)
chr6:31009001-31009601(+)
chr6:31009850-31010450(+)
chr6:31010422-31011022(+)
chr6:31010850-31011450(+)
chr6:31011986-31012586(+)
chr6:31012750-31013350(+)
chr6:31013685-31014285(+)
chr6:31015726-31016326(+)
chr6:31017220-31017820(+)
chr6:31020867-31021467(+)
chr6:31021538-31022138(+)
chr6:31023146-31023746(+)
chr6:31025079-31025679(+)
chr6:31025927-31026527(+)
chr6:31027090-31027690(+)
chr6:31027777-31028377(+)
chr6:31029260-31029860(+)
chr6:31030035-31030635(+)
chr6:31033230-31033830(+)
chr6:31033823-31034423(+)
chr6:31034330-31034930(+)
chr6:31035370-31035970(+)
chr6:31035950-31036550(+)
chr6:31036504-31037104(+)
chr6:31037415-31038015(+)
chr6:31038308-31038908(+)
chr6:31040320-31040920(+)
chr6:31041142-31041742(+)
chr6:31042070-31042670(+)
chr6:31043130-31043730(+)
chr6:31046035-31046635(+)
chr6:31047422-31048022(+)
chr6:31049586-31050186(+)
chr6:31050040-31050640(+)
chr6:31050710-31051310(+)
chr6:31051499-31052099(+)
chr6:31053175-31053775(+)
chr6:31053648-31054248(+)
chr6:31054060-31054660(+)
chr6:31054496-31055096(+)
chr6:31055191-31055791(+)
chr6:31056355-31056955(+)
chr6:31058642-31059242(+)
chr6:31060802-31061402(+)
chr6:31062148-31062748(+)
chr6:31064363-31064963(+)
chr6:31065152-31065752(+)
chr6:31066182-31066782(+)
chr6:31070043-31070643(+)
chr6:31073750-31074350(+)
chr6:31076642-31077242(+)
chr6:31077276-31077876(+)
chr6:31078103-31078703(+)
chr6:31078679-31079279(+)
chr6:31079415-31080015(+)
chr6:31080080-31080680(+)
chr6:31081530-31082130(+)
chr6:31082182-31082782(+)
chr6:31082645-31083245(+)
chr6:31083894-31084494(+)
chr6:31084639-31085239(+)
chr6:31087982-31088582(+)
chr6:31088613-31089213(+)
chr6:31089235-31089835(+)
chr6:31089824-31090424(+)
chr6:31090574-31091174(+)
chr6:31092892-31093492(+)
chr6:31093653-31094253(+)
chr6:31094373-31094973(+)
chr6:31094855-31095455(+)
chr6:31095760-31096360(+)
chr6:31096665-31097265(+)
chr6:31099273-31099873(+)
chr6:31100947-31101547(+)
chr6:31104075-31104675(+)
chr6:31105127-31105727(+)
chr6:31105540-31106140(+)
chr6:31106580-31107180(+)
chr6:31107230-31107830(+)
chr6:31108365-31108965(+)
chr6:31109580-31110180(+)
chr6:31110018-31110618(+)
chr6:31110841-31111441(+)
chr6:31112432-31113032(+)
chr6:31113330-31113930(+)
chr6:31115910-31116510(+)
chr6:31117984-31118584(+)
chr6:31119613-31120213(+)
chr6:31120464-31121064(+)
chr6:31123370-31123970(+)
chr6:31124323-31124923(+)
chr6:31124798-31125398(+)
chr6:31125202-31125802(+)
chr6:31125861-31126461(+)
chr6:31126511-31127111(+)
chr6:31126946-31127546(+)
chr6:31127350-31127950(+)
chr6:31128810-31129410(+)
chr6:31129310-31129910(+)
chr6:31130127-31130727(+)
chr6:31131621-31132221(+)
chr6:31132136-31132736(+)
chr6:31132734-31133334(+)
chr6:31133498-31134098(+)
chr6:31136305-31136905(+)
chr6:31137069-31137669(+)
chr6:31137495-31138095(+)
chr6:31138100-31138700(+)
chr6:31138792-31139392(+)
chr6:31139683-31140283(+)
chr6:31140455-31141055(+)
chr6:31141082-31141682(+)
chr6:31142050-31142650(+)
chr6:31142470-31143070(+)
chr6:31143679-31144279(+)
chr6:31146374-31146974(+)
chr6:31148282-31148882(+)
chr6:31151555-31152155(+)
chr6:31153201-31153801(+)
chr6:31153853-31154453(+)
chr6:31154840-31155440(+)
chr6:31155421-31156021(+)
chr6:31156900-31157500(+)
chr6:31160168-31160768(+)
chr6:31160894-31161494(+)
chr6:31161844-31162444(+)
chr6:31162535-31163135(+)
chr6:31163275-31163875(+)
chr6:31164090-31164690(+)
chr6:31164657-31165257(+)
chr6:31165359-31165959(+)
chr6:31166458-31167058(+)
chr6:31167338-31167938(+)
chr6:31168808-31169408(+)
chr6:31169450-31170050(+)
chr6:31169864-31170464(+)
chr6:31170461-31171061(+)
chr6:31171117-31171717(+)
chr6:31171568-31172168(+)
chr6:31172363-31172963(+)
chr6:31173333-31173933(+)
chr6:31175513-31176113(+)
chr6:31176138-31176738(+)
chr6:31176770-31177370(+)
chr6:31177795-31178395(+)
chr6:31178462-31179062(+)
chr6:31182209-31182809(+)
chr6:31183936-31184536(+)
chr6:31189550-31190150(+)
chr6:31190320-31190920(+)
chr6:31192774-31193374(+)
chr6:31193497-31194097(+)
chr6:31194777-31195377(+)
chr6:31196142-31196742(+)
chr6:31197018-31197618(+)
chr6:31197970-31198570(+)
chr6:31199898-31200498(+)
chr6:31203390-31203990(+)
chr6:31206090-31206690(+)
chr6:31207538-31208138(+)
chr6:31211121-31211721(+)
chr6:31213704-31214304(+)
chr6:31214313-31214913(+)
chr6:31218938-31219538(+)
chr6:31220185-31220785(+)
chr6:31221375-31221975(+)
chr6:31227666-31228266(+)
chr6:31231079-31231679(+)
chr6:31233313-31233913(+)
chr6:31234480-31235080(+)
chr6:31235221-31235821(+)
chr6:31235676-31236276(+)
chr6:31236387-31236987(+)
chr6:31237500-31238100(+)
chr6:31238295-31238895(+)
chr6:31239008-31239608(+)
chr6:31239647-31240247(+)
chr6:31240214-31240814(+)
chr6:31241145-31241745(+)
chr6:31241820-31242420(+)
chr6:31243170-31243770(+)
chr6:31251130-31251730(+)
chr6:31253166-31253766(+)
chr6:31255170-31255770(+)
chr6:31256170-31256770(+)
chr6:31258550-31259150(+)
chr6:31260991-31261591(+)
chr6:31267186-31267786(+)
chr6:31267745-31268345(+)
chr6:31268540-31269140(+)
chr6:31269230-31269830(+)
chr6:31272388-31272988(+)
chr6:31273395-31273995(+)
chr6:31274095-31274695(+)
chr6:31275664-31276264(+)
chr6:31276143-31276743(+)
chr6:31279898-31280498(+)
chr6:31284723-31285323(+)
chr6:31289492-31290092(+)
chr6:31292650-31293250(+)
chr6:31296112-31296712(+)
chr6:31299530-31300130(+)
chr6:31300484-31301084(+)
chr6:31304641-31305241(+)
chr6:31306060-31306660(+)
chr6:31306877-31307477(+)
chr6:31311230-31311830(+)
chr6:31312785-31313385(+)
chr6:31313530-31314130(+)
chr6:31314390-31314990(+)
chr6:31314810-31315410(+)
chr6:31315294-31315894(+)
chr6:31315836-31316436(+)
chr6:31316289-31316889(+)
chr6:31317016-31317616(+)
chr6:31317549-31318149(+)
chr6:31318176-31318776(+)
chr6:31318805-31319405(+)
chr6:31319457-31320057(+)
chr6:31320010-31320610(+)
chr6:31320421-31321021(+)
chr6:31320974-31321574(+)
chr6:31321584-31322184(+)
chr6:31322143-31322743(+)
chr6:31322680-31323280(+)
chr6:31323305-31323905(+)
chr6:31324021-31324621(+)
chr6:31324765-31325365(+)
chr6:31325604-31326204(+)
chr6:31326010-31326610(+)
chr6:31326790-31327390(+)
chr6:31327211-31327811(+)
chr6:31330335-31330935(+)
chr6:31331510-31332110(+)
chr6:31333010-31333610(+)
chr6:31333575-31334175(+)
chr6:31334117-31334717(+)
chr6:31334537-31335137(+)
chr6:31336151-31336751(+)
chr6:31336795-31337395(+)
chr6:31338035-31338635(+)
chr6:31341744-31342344(+)
chr6:31343370-31343970(+)
chr6:31344935-31345535(+)
chr6:31345630-31346230(+)
chr6:31346071-31346671(+)
chr6:31346653-31347253(+)
chr6:31347564-31348164(+)
chr6:31350810-31351410(+)
chr6:31353790-31354390(+)
chr6:31354750-31355350(+)
chr6:31355810-31356410(+)
chr6:31356734-31357334(+)
chr6:31359032-31359632(+)
chr6:31361623-31362223(+)
chr6:31362065-31362665(+)
chr6:31363422-31364022(+)
chr6:31364082-31364682(+)
chr6:31364583-31365183(+)
chr6:31365631-31366231(+)
chr6:31366430-31367030(+)
chr6:31366929-31367529(+)
chr6:31367392-31367992(+)
chr6:31368177-31368777(+)
chr6:31369128-31369728(+)
chr6:31369938-31370538(+)
chr6:31370524-31371124(+)
chr6:31371033-31371633(+)
chr6:31371893-31372493(+)
chr6:31372472-31373072(+)
chr6:31373270-31373870(+)
chr6:31375416-31376016(+)
chr6:31381889-31382489(+)
chr6:31382526-31383126(+)
chr6:31384212-31384812(+)
chr6:31385900-31386500(+)
chr6:31387442-31388042(+)
chr6:31388690-31389290(+)
chr6:31390284-31390884(+)
chr6:31391258-31391858(+)
chr6:31391915-31392515(+)
chr6:31394095-31394695(+)
chr6:31394578-31395178(+)
chr6:31397570-31398170(+)
chr6:31398101-31398701(+)
chr6:31398780-31399380(+)
chr6:31400400-31401000(+)
chr6:31400990-31401590(+)
chr6:31402910-31403510(+)
chr6:31403545-31404145(+)
chr6:31404055-31404655(+)
chr6:31404730-31405330(+)
chr6:31405390-31405990(+)
chr6:31405880-31406480(+)
chr6:31406526-31407126(+)
chr6:31407333-31407933(+)
chr6:31407780-31408380(+)
chr6:31408720-31409320(+)
chr6:31409271-31409871(+)
chr6:31410177-31410777(+)
chr6:31411360-31411960(+)
chr6:31412210-31412810(+)
chr6:31412890-31413490(+)
chr6:31414102-31414702(+)
chr6:31414690-31415290(+)
chr6:31416070-31416670(+)
chr6:31416680-31417280(+)
chr6:31417510-31418110(+)
chr6:31418416-31419016(+)
chr6:31419150-31419750(+)
chr6:31420972-31421572(+)
chr6:31428280-31428880(+)
chr6:31428714-31429314(+)
chr6:31429490-31430090(+)
chr6:31429974-31430574(+)
chr6:31430558-31431158(+)
chr6:31431065-31431665(+)
chr6:31431793-31432393(+)
chr6:31432335-31432935(+)
chr6:31432935-31433535(+)
chr6:31433850-31434450(+)
chr6:31434757-31435357(+)
chr6:31435290-31435890(+)
chr6:31435982-31436582(+)
chr6:31437555-31438155(+)
chr6:31438555-31439155(+)
chr6:31438995-31439595(+)
chr6:31441923-31442523(+)
chr6:31442566-31443166(+)
chr6:31443176-31443776(+)
chr6:31444355-31444955(+)
chr6:31446287-31446887(+)
chr6:31447160-31447760(+)
chr6:31447817-31448417(+)
chr6:31449050-31449650(+)
chr6:31449770-31450370(+)
chr6:31450784-31451384(+)
chr6:31452764-31453364(+)
chr6:31453871-31454471(+)
chr6:31454890-31455490(+)
chr6:31455420-31456020(+)
chr6:31456150-31456750(+)
chr6:31456779-31457379(+)
chr6:31457270-31457870(+)
chr6:31457974-31458574(+)
chr6:31458642-31459242(+)
chr6:31459576-31460176(+)
chr6:31460190-31460790(+)
chr6:31460820-31461420(+)
chr6:31461571-31462171(+)
chr6:31462511-31463111(+)
chr6:31463381-31463981(+)
chr6:31464627-31465227(+)
chr6:31465402-31466002(+)
chr6:31465849-31466449(+)
chr6:31466465-31467065(+)
chr6:31467300-31467900(+)
chr6:31468190-31468790(+)
chr6:31475575-31476175(+)
chr6:31476841-31477441(+)
chr6:31477655-31478255(+)
chr6:31478790-31479390(+)
chr6:31481160-31481760(+)
chr6:31483575-31484175(+)
chr6:31484157-31484757(+)
chr6:31484790-31485390(+)
chr6:31490415-31491015(+)
chr6:31493592-31494192(+)
chr6:31493994-31494594(+)
chr6:31495070-31495670(+)
chr6:31496004-31496604(+)
chr6:31496473-31497073(+)
chr6:31496929-31497529(+)
chr6:31497388-31497988(+)
chr6:31498408-31499008(+)
chr6:31499580-31500180(+)
chr6:31500358-31500958(+)
chr6:31501050-31501650(+)
chr6:31501770-31502370(+)
chr6:31502475-31503075(+)
chr6:31503650-31504250(+)
chr6:31505130-31505730(+)
chr6:31506531-31507131(+)
chr6:31507950-31508550(+)
chr6:31508762-31509362(+)
chr6:31509649-31510249(+)
chr6:31510405-31511005(+)
chr6:31511213-31511813(+)
chr6:31512403-31513003(+)
chr6:31513012-31513612(+)
chr6:31513558-31514158(+)
chr6:31514294-31514894(+)
chr6:31515023-31515623(+)
chr6:31515774-31516374(+)
chr6:31516510-31517110(+)
chr6:31517210-31517810(+)
chr6:31518003-31518603(+)
chr6:31519021-31519621(+)
chr6:31521090-31521690(+)
chr6:31521810-31522410(+)
chr6:31522430-31523030(+)
chr6:31523410-31524010(+)
chr6:31523893-31524493(+)
chr6:31524545-31525145(+)
chr6:31525162-31525762(+)
chr6:31525767-31526367(+)
chr6:31526661-31527261(+)
chr6:31527564-31528164(+)
chr6:31528005-31528605(+)
chr6:31528502-31529102(+)
chr6:31529642-31530242(+)
chr6:31530290-31530890(+)
chr6:31530987-31531587(+)
chr6:31531560-31532160(+)
chr6:31532450-31533050(+)
chr6:31534130-31534730(+)
chr6:31535235-31535835(+)
chr6:31535690-31536290(+)
chr6:31536239-31536839(+)
chr6:31536792-31537392(+)
chr6:31537665-31538265(+)
chr6:31538370-31538970(+)
chr6:31538780-31539380(+)
chr6:31539735-31540335(+)
chr6:31540187-31540787(+)
chr6:31541199-31541799(+)
chr6:31541907-31542507(+)
chr6:31542440-31543040(+)
chr6:31543019-31543619(+)
chr6:31543485-31544085(+)
chr6:31543955-31544555(+)
chr6:31544529-31545129(+)
chr6:31545177-31545777(+)
chr6:31545703-31546303(+)
chr6:31546136-31546736(+)
chr6:31546660-31547260(+)
chr6:31547170-31547770(+)
chr6:31547719-31548319(+)
chr6:31548517-31549117(+)
chr6:31549007-31549607(+)
chr6:31549578-31550178(+)
chr6:31549983-31550583(+)
chr6:31550582-31551182(+)
chr6:31552462-31553062(+)
chr6:31553186-31553786(+)
chr6:31553638-31554238(+)
chr6:31554170-31554770(+)
chr6:31554770-31555370(+)
chr6:31555507-31556107(+)
chr6:31556085-31556685(+)
chr6:31556703-31557303(+)
chr6:31559130-31559730(+)
chr6:31559881-31560481(+)
chr6:31560532-31561132(+)
chr6:31561391-31561991(+)
chr6:31564650-31565250(+)
chr6:31566213-31566813(+)
chr6:31566855-31567455(+)
chr6:31568710-31569310(+)
chr6:31575010-31575610(+)
chr6:31577493-31578093(+)
chr6:31578649-31579249(+)
chr6:31581953-31582553(+)
chr6:31582588-31583188(+)
chr6:31583012-31583612(+)
chr6:31583427-31584027(+)
chr6:31584556-31585156(+)
chr6:31587555-31588155(+)
chr6:31587956-31588556(+)
chr6:31588560-31589160(+)
chr6:31589217-31589817(+)
chr6:31589648-31590248(+)
chr6:31590253-31590853(+)
chr6:31591973-31592573(+)
chr6:31592755-31593355(+)
chr6:31594619-31595219(+)
chr6:31597158-31597758(+)
chr6:31598853-31599453(+)
chr6:31599480-31600080(+)
chr6:31600083-31600683(+)
chr6:31600800-31601400(+)
chr6:31601275-31601875(+)
chr6:31601813-31602413(+)
chr6:31602308-31602908(+)
chr6:31602933-31603533(+)
chr6:31603510-31604110(+)
chr6:31604330-31604930(+)
chr6:31604855-31605455(+)
chr6:31605658-31606258(+)
chr6:31606718-31607318(+)
chr6:31607207-31607807(+)
chr6:31608049-31608649(+)
chr6:31609346-31609946(+)
chr6:31609911-31610511(+)
chr6:31610685-31611285(+)
chr6:31612049-31612649(+)
chr6:31612923-31613523(+)
chr6:31618620-31619220(+)
chr6:31619718-31620318(+)
chr6:31620302-31620902(+)
chr6:31620919-31621519(+)
chr6:31621390-31621990(+)
chr6:31622314-31622914(+)
chr6:31623243-31623843(+)
chr6:31624130-31624730(+)
chr6:31625317-31625917(+)
chr6:31626783-31627383(+)
chr6:31627577-31628177(+)
chr6:31628294-31628894(+)
chr6:31629464-31630064(+)
chr6:31630930-31631530(+)
chr6:31631636-31632236(+)
chr6:31632511-31633111(+)
chr6:31632931-31633531(+)
chr6:31633434-31634034(+)
chr6:31634190-31634790(+)
chr6:31636815-31637415(+)
chr6:31637750-31638350(+)
chr6:31638515-31639115(+)
chr6:31642550-31643150(+)
chr6:31643523-31644123(+)
chr6:31643985-31644585(+)
chr6:31644562-31645162(+)
chr6:31645795-31646395(+)
chr6:31647010-31647610(+)
chr6:31648369-31648969(+)
chr6:31648862-31649462(+)
chr6:31649370-31649970(+)
chr6:31650706-31651306(+)
chr6:31651344-31651944(+)
chr6:31652590-31653190(+)
chr6:31654186-31654786(+)
chr6:31655002-31655602(+)
chr6:31655905-31656505(+)
chr6:31657139-31657739(+)
chr6:31657994-31658594(+)
chr6:31658422-31659022(+)
chr6:31659275-31659875(+)
chr6:31661303-31661903(+)
chr6:31664338-31664938(+)
chr6:31665334-31665934(+)
chr6:31668440-31669040(+)
chr6:31669306-31669906(+)
chr6:31670015-31670615(+)
chr6:31670776-31671376(+)
chr6:31671485-31672085(+)
chr6:31672290-31672890(+)
chr6:31673530-31674130(+)
chr6:31674306-31674906(+)
chr6:31677350-31677950(+)
chr6:31678143-31678743(+)
chr6:31678844-31679444(+)
chr6:31679315-31679915(+)
chr6:31679982-31680582(+)
chr6:31681284-31681884(+)
chr6:31681739-31682339(+)
chr6:31683042-31683642(+)
chr6:31685241-31685841(+)
chr6:31685971-31686571(+)
chr6:31686487-31687087(+)
chr6:31687865-31688465(+)
chr6:31690926-31691526(+)
chr6:31691820-31692420(+)
chr6:31692370-31692970(+)
chr6:31693602-31694202(+)
chr6:31694604-31695204(+)
chr6:31695183-31695783(+)
chr6:31695690-31696290(+)
chr6:31696174-31696774(+)
chr6:31696716-31697316(+)
chr6:31697177-31697777(+)
chr6:31697785-31698385(+)
chr6:31698365-31698965(+)
chr6:31699310-31699910(+)
chr6:31699750-31700350(+)
chr6:31701438-31702038(+)
chr6:31701906-31702506(+)
chr6:31702410-31703010(+)
chr6:31702837-31703437(+)
chr6:31703258-31703858(+)
chr6:31703991-31704591(+)
chr6:31704446-31705046(+)
chr6:31705138-31705738(+)
chr6:31705600-31706200(+)
chr6:31706133-31706733(+)
chr6:31706753-31707353(+)
chr6:31707334-31707934(+)
chr6:31707882-31708482(+)
chr6:31708482-31709082(+)
chr6:31710370-31710970(+)
chr6:31711475-31712075(+)
chr6:31712815-31713415(+)
chr6:31714717-31715317(+)
chr6:31717369-31717969(+)
chr6:31718065-31718665(+)
chr6:31719290-31719890(+)
chr6:31719942-31720542(+)
chr6:31720436-31721036(+)
chr6:31727149-31727749(+)
chr6:31728536-31729136(+)
chr6:31730576-31731176(+)
chr6:31731236-31731836(+)
chr6:31732006-31732606(+)
chr6:31733315-31733915(+)
chr6:31733919-31734519(+)
chr6:31734788-31735388(+)
chr6:31735268-31735868(+)
chr6:31736444-31737044(+)
chr6:31737449-31738049(+)
chr6:31738113-31738713(+)
chr6:31738688-31739288(+)
chr6:31739666-31740266(+)
chr6:31740510-31741110(+)
chr6:31742318-31742918(+)
chr6:31742844-31743444(+)
chr6:31743249-31743849(+)
chr6:31743997-31744597(+)
chr6:31744669-31745269(+)
chr6:31745253-31745853(+)
chr6:31745850-31746450(+)
chr6:31746896-31747496(+)
chr6:31748295-31748895(+)
chr6:31748885-31749485(+)
chr6:31749652-31750252(+)
chr6:31757050-31757650(+)
chr6:31758981-31759581(+)
chr6:31759900-31760500(+)
chr6:31760440-31761040(+)
chr6:31761058-31761658(+)
chr6:31762149-31762749(+)
chr6:31762630-31763230(+)
chr6:31763119-31763719(+)
chr6:31763524-31764124(+)
chr6:31764070-31764670(+)
chr6:31764550-31765150(+)
chr6:31765277-31765877(+)
chr6:31767420-31768020(+)
chr6:31770690-31771290(+)
chr6:31774019-31774619(+)
chr6:31774435-31775035(+)
chr6:31774847-31775447(+)
chr6:31776292-31776892(+)
chr6:31778590-31779190(+)
chr6:31779280-31779880(+)
chr6:31781767-31782367(+)
chr6:31782225-31782825(+)
chr6:31782891-31783491(+)
chr6:31785259-31785859(+)
chr6:31785691-31786291(+)
chr6:31786292-31786892(+)
chr6:31787153-31787753(+)
chr6:31787569-31788169(+)
chr6:31788325-31788925(+)
chr6:31788907-31789507(+)
chr6:31789580-31790180(+)
chr6:31790190-31790790(+)
chr6:31790727-31791327(+)
chr6:31791512-31792112(+)
chr6:31792155-31792755(+)
chr6:31792869-31793469(+)
chr6:31793616-31794216(+)
chr6:31794413-31795013(+)
chr6:31794974-31795574(+)
chr6:31797155-31797755(+)
chr6:31797657-31798257(+)
chr6:31798620-31799220(+)
chr6:31799339-31799939(+)
chr6:31800424-31801024(+)
chr6:31801230-31801830(+)
chr6:31802170-31802770(+)
chr6:31802798-31803398(+)
chr6:31803619-31804219(+)
chr6:31804506-31805106(+)
chr6:31805083-31805683(+)
chr6:31806650-31807250(+)
chr6:31807940-31808540(+)
chr6:31808570-31809170(+)
chr6:31808978-31809578(+)
chr6:31809645-31810245(+)
chr6:31810848-31811448(+)
chr6:31812190-31812790(+)
chr6:31815222-31815822(+)
chr6:31815650-31816250(+)
chr6:31818000-31818600(+)
chr6:31819123-31819723(+)
chr6:31819639-31820239(+)
chr6:31820331-31820931(+)
chr6:31825430-31826030(+)
chr6:31827755-31828355(+)
chr6:31829674-31830274(+)
chr6:31830453-31831053(+)
chr6:31831246-31831846(+)
chr6:31831885-31832485(+)
chr6:31832936-31833536(+)
chr6:31833730-31834330(+)
chr6:31835666-31836266(+)
chr6:31838167-31838767(+)
chr6:31838744-31839344(+)
chr6:31839227-31839827(+)
chr6:31840250-31840850(+)
chr6:31841940-31842540(+)
chr6:31842851-31843451(+)
chr6:31843496-31844096(+)
chr6:31843950-31844550(+)
chr6:31844845-31845445(+)
chr6:31845267-31845867(+)
chr6:31846042-31846642(+)
chr6:31846480-31847080(+)
chr6:31846945-31847545(+)
chr6:31847524-31848124(+)
chr6:31848265-31848865(+)
chr6:31848726-31849326(+)
chr6:31850073-31850673(+)
chr6:31850669-31851269(+)
chr6:31851209-31851809(+)
chr6:31851808-31852408(+)
chr6:31852339-31852939(+)
chr6:31854347-31854947(+)
chr6:31856011-31856611(+)
chr6:31856423-31857023(+)
chr6:31860378-31860978(+)
chr6:31861257-31861857(+)
chr6:31864015-31864615(+)
chr6:31864655-31865255(+)
chr6:31865239-31865839(+)
chr6:31866029-31866629(+)
chr6:31866923-31867523(+)
chr6:31867582-31868182(+)
chr6:31868149-31868749(+)
chr6:31868599-31869199(+)
chr6:31869123-31869723(+)
chr6:31869745-31870345(+)
chr6:31870426-31871026(+)
chr6:31871514-31872114(+)
chr6:31873869-31874469(+)
chr6:31875001-31875601(+)
chr6:31875851-31876451(+)
chr6:31876500-31877100(+)
chr6:31877154-31877754(+)
chr6:31877918-31878518(+)
chr6:31878996-31879596(+)
chr6:31879768-31880368(+)
chr6:31882794-31883394(+)
chr6:31884130-31884730(+)
chr6:31885994-31886594(+)
chr6:31887386-31887986(+)
chr6:31888528-31889128(+)
chr6:31890617-31891217(+)
chr6:31891876-31892476(+)
chr6:31892401-31893001(+)
chr6:31894110-31894710(+)
chr6:31895048-31895648(+)
chr6:31897166-31897766(+)
chr6:31901402-31902002(+)
chr6:31902675-31903275(+)
chr6:31903498-31904098(+)
chr6:31907855-31908455(+)
chr6:31908409-31909009(+)
chr6:31909238-31909838(+)
chr6:31909850-31910450(+)
chr6:31913243-31913843(+)
chr6:31915760-31916360(+)
chr6:31916469-31917069(+)
chr6:31917230-31917830(+)
chr6:31919999-31920599(+)
chr6:31926028-31926628(+)
chr6:31926558-31927158(+)
chr6:31927169-31927769(+)
chr6:31931196-31931796(+)
chr6:31931620-31932220(+)
chr6:31933396-31933996(+)
chr6:31934273-31934873(+)
chr6:31937315-31937915(+)
chr6:31938160-31938760(+)
chr6:31938683-31939283(+)
chr6:31939202-31939802(+)
chr6:31939694-31940294(+)
chr6:31940101-31940701(+)
chr6:31940683-31941283(+)
chr6:31941290-31941890(+)
chr6:31946570-31947170(+)
chr6:31947225-31947825(+)
chr6:31949816-31950416(+)
chr6:31950668-31951268(+)
chr6:31951456-31952056(+)
chr6:31957078-31957678(+)
chr6:31959255-31959855(+)
chr6:31960904-31961504(+)
chr6:31963307-31963907(+)
chr6:31964785-31965385(+)
chr6:31968039-31968639(+)
chr6:31968717-31969317(+)
chr6:31972558-31973158(+)
chr6:31973041-31973641(+)
chr6:31973863-31974463(+)
chr6:31974790-31975390(+)
chr6:31975206-31975806(+)
chr6:31975778-31976378(+)
chr6:31976830-31977430(+)
chr6:31977611-31978211(+)
chr6:31978204-31978804(+)
chr6:31979453-31980053(+)
chr6:31980633-31981233(+)
chr6:31982493-31983093(+)
chr6:31982970-31983570(+)
chr6:31984205-31984805(+)
chr6:31989845-31990445(+)
chr6:31993593-31994193(+)
chr6:31995137-31995737(+)
chr6:31997499-31998099(+)
chr6:31998396-31998996(+)
chr6:31999498-32000098(+)
chr6:32001556-32002156(+)
chr6:32005280-32005880(+)
chr6:32005864-32006464(+)
chr6:32006830-32007430(+)
chr6:32007938-32008538(+)
chr6:32008536-32009136(+)
chr6:32009410-32010010(+)
chr6:32011258-32011858(+)
chr6:32012595-32013195(+)
chr6:32013579-32014179(+)
chr6:32014234-32014834(+)
chr6:32014751-32015351(+)
chr6:32015296-32015896(+)
chr6:32015821-32016421(+)
chr6:32016495-32017095(+)
chr6:32017110-32017710(+)
chr6:32017518-32018118(+)
chr6:32020416-32021016(+)
chr6:32021520-32022120(+)
chr6:32022550-32023150(+)
chr6:32023852-32024452(+)
chr6:32024323-32024923(+)
chr6:32024903-32025503(+)
chr6:32025688-32026288(+)
chr6:32026276-32026876(+)
chr6:32027265-32027865(+)
chr6:32028664-32029264(+)
chr6:32029419-32030019(+)
chr6:32032404-32033004(+)
chr6:32035015-32035615(+)
chr6:32035632-32036232(+)
chr6:32037188-32037788(+)
chr6:32037646-32038246(+)
chr6:32038176-32038776(+)
chr6:32038692-32039292(+)
chr6:32039451-32040051(+)
chr6:32040806-32041406(+)
chr6:32041325-32041925(+)
chr6:32042800-32043400(+)
chr6:32043476-32044076(+)
chr6:32044071-32044671(+)
chr6:32044610-32045210(+)
chr6:32046069-32046669(+)
chr6:32046555-32047155(+)
chr6:32047395-32047995(+)
chr6:32048050-32048650(+)
chr6:32048843-32049443(+)
chr6:32049248-32049848(+)
chr6:32050113-32050713(+)
chr6:32050616-32051216(+)
chr6:32051026-32051626(+)
chr6:32051540-32052140(+)
chr6:32051981-32052581(+)
chr6:32052605-32053205(+)
chr6:32053678-32054278(+)
chr6:32054340-32054940(+)
chr6:32055204-32055804(+)
chr6:32055725-32056325(+)
chr6:32056173-32056773(+)
chr6:32056943-32057543(+)
chr6:32060725-32061325(+)
chr6:32061700-32062300(+)
chr6:32063005-32063605(+)
chr6:32063732-32064332(+)
chr6:32064362-32064962(+)
chr6:32064943-32065543(+)
chr6:32067000-32067600(+)
chr6:32067900-32068500(+)
chr6:32070490-32071090(+)
chr6:32071093-32071693(+)
chr6:32072570-32073170(+)
chr6:32073125-32073725(+)
chr6:32074515-32075115(+)
chr6:32075122-32075722(+)
chr6:32075799-32076399(+)
chr6:32076358-32076958(+)
chr6:32076916-32077516(+)
chr6:32077650-32078250(+)
chr6:32078306-32078906(+)
chr6:32078815-32079415(+)
chr6:32079424-32080024(+)
chr6:32080089-32080689(+)
chr6:32080964-32081564(+)
chr6:32081631-32082231(+)
chr6:32082495-32083095(+)
chr6:32083435-32084035(+)
chr6:32084402-32085002(+)
chr6:32085140-32085740(+)
chr6:32086492-32087092(+)
chr6:32086915-32087515(+)
chr6:32090215-32090815(+)
chr6:32094752-32095352(+)
chr6:32095379-32095979(+)
chr6:32095813-32096413(+)
chr6:32096403-32097003(+)
chr6:32097009-32097609(+)
chr6:32097793-32098393(+)
chr6:32098304-32098904(+)
chr6:32098783-32099383(+)
chr6:32099216-32099816(+)
chr6:32099749-32100349(+)
chr6:32101468-32102068(+)
chr6:32103902-32104502(+)
chr6:32104850-32105450(+)
chr6:32106175-32106775(+)
chr6:32107280-32107880(+)
chr6:32108150-32108750(+)
chr6:32109650-32110250(+)
chr6:32111510-32112110(+)
chr6:32111973-32112573(+)
chr6:32113926-32114526(+)
chr6:32114389-32114989(+)
chr6:32115400-32116000(+)
chr6:32116309-32116909(+)
chr6:32116950-32117550(+)
chr6:32117539-32118139(+)
chr6:32117998-32118598(+)
chr6:32118410-32119010(+)
chr6:32118986-32119586(+)
chr6:32119554-32120154(+)
chr6:32119966-32120566(+)
chr6:32120570-32121170(+)
chr6:32121053-32121653(+)
chr6:32121628-32122228(+)
chr6:32122222-32122822(+)
chr6:32122700-32123300(+)
chr6:32126290-32126890(+)
chr6:32130070-32130670(+)
chr6:32131487-32132087(+)
chr6:32132013-32132613(+)
chr6:32133620-32134220(+)
chr6:32134413-32135013(+)
chr6:32134933-32135533(+)
chr6:32135494-32136094(+)
chr6:32135982-32136582(+)
chr6:32136517-32137117(+)
chr6:32140804-32141404(+)
chr6:32143107-32143707(+)
chr6:32143652-32144252(+)
chr6:32144109-32144709(+)
chr6:32144791-32145391(+)
chr6:32145351-32145951(+)
chr6:32145799-32146399(+)
chr6:32146297-32146897(+)
chr6:32149957-32150557(+)
chr6:32151709-32152309(+)
chr6:32152631-32153231(+)
chr6:32153315-32153915(+)
chr6:32154190-32154790(+)
chr6:32154879-32155479(+)
chr6:32156210-32156810(+)
chr6:32156990-32157590(+)
chr6:32157746-32158346(+)
chr6:32158217-32158817(+)
chr6:32158688-32159288(+)
chr6:32159436-32160036(+)
chr6:32160341-32160941(+)
chr6:32161948-32162548(+)
chr6:32162689-32163289(+)
chr6:32163237-32163837(+)
chr6:32163998-32164598(+)
chr6:32164494-32165094(+)
chr6:32164976-32165576(+)
chr6:32165748-32166348(+)
chr6:32166470-32167070(+)
chr6:32167303-32167903(+)
chr6:32170018-32170618(+)
chr6:32170650-32171250(+)
chr6:32171103-32171703(+)
chr6:32171990-32172590(+)
chr6:32175910-32176510(+)
chr6:32176670-32177270(+)
chr6:32177890-32178490(+)
chr6:32179670-32180270(+)
chr6:32180401-32181001(+)
chr6:32181100-32181700(+)
chr6:32181789-32182389(+)
chr6:32182350-32182950(+)
chr6:32182770-32183370(+)
chr6:32183988-32184588(+)
chr6:32184950-32185550(+)
chr6:32185835-32186435(+)
chr6:32188783-32189383(+)
chr6:32189383-32189983(+)
chr6:32190462-32191062(+)
chr6:32190948-32191548(+)
chr6:32191597-32192197(+)
chr6:32192366-32192966(+)
chr6:32194105-32194705(+)
chr6:32194630-32195230(+)
chr6:32195210-32195810(+)
chr6:32196570-32197170(+)
chr6:32197018-32197618(+)
chr6:32200180-32200780(+)
chr6:32202567-32203167(+)
chr6:32203148-32203748(+)
chr6:32207110-32207710(+)
chr6:32208278-32208878(+)
chr6:32210780-32211380(+)
chr6:32211502-32212102(+)
chr6:32211949-32212549(+)
chr6:32212573-32213173(+)
chr6:32213333-32213933(+)
chr6:32214997-32215597(+)
chr6:32216250-32216850(+)
chr6:32216978-32217578(+)
chr6:32217518-32218118(+)
chr6:32220195-32220795(+)
chr6:32222329-32222929(+)
chr6:32222935-32223535(+)
chr6:32223892-32224492(+)
chr6:32224356-32224956(+)
chr6:32224830-32225430(+)
chr6:32225800-32226400(+)
chr6:32234915-32235515(+)
chr6:32236129-32236729(+)
chr6:32239112-32239712(+)
chr6:32241275-32241875(+)
chr6:32241850-32242450(+)
chr6:32244600-32245200(+)
chr6:32245553-32246153(+)
chr6:32251230-32251830(+)
chr6:32256011-32256611(+)
chr6:32258621-32259221(+)
chr6:32259142-32259742(+)
chr6:32260570-32261170(+)
chr6:32260983-32261583(+)
chr6:32262570-32263170(+)
chr6:32264194-32264794(+)
chr6:32264626-32265226(+)
chr6:32265170-32265770(+)
chr6:32265620-32266220(+)
chr6:32266331-32266931(+)
chr6:32266810-32267410(+)
chr6:32267310-32267910(+)
chr6:32268220-32268820(+)
chr6:32269090-32269690(+)
chr6:32270550-32271150(+)
chr6:32271851-32272451(+)
chr6:32272536-32273136(+)
chr6:32273781-32274381(+)
chr6:32276570-32277170(+)
chr6:32279247-32279847(+)
chr6:32281390-32281990(+)
chr6:32283894-32284494(+)
chr6:32285246-32285846(+)
chr6:32285720-32286320(+)
chr6:32286200-32286800(+)
chr6:32287970-32288570(+)
chr6:32291970-32292570(+)
chr6:32294201-32294801(+)
chr6:32294785-32295385(+)
chr6:32296754-32297354(+)
chr6:32297654-32298254(+)
chr6:32298150-32298750(+)
chr6:32299450-32300050(+)
chr6:32300163-32300763(+)
chr6:32301610-32302210(+)
chr6:32303527-32304127(+)
chr6:32304890-32305490(+)
chr6:32305470-32306070(+)
chr6:32306419-32307019(+)
chr6:32308690-32309290(+)
chr6:32309090-32309690(+)
chr6:32310483-32311083(+)
chr6:32312044-32312644(+)
chr6:32313371-32313971(+)
chr6:32315310-32315910(+)
chr6:32321058-32321658(+)
chr6:32322885-32323485(+)
chr6:32324710-32325310(+)
chr6:32325310-32325910(+)
chr6:32328040-32328640(+)
chr6:32332110-32332710(+)
chr6:32332890-32333490(+)
chr6:32334680-32335280(+)
chr6:32337343-32337943(+)
chr6:32338221-32338821(+)
chr6:32338910-32339510(+)
chr6:32341290-32341890(+)
chr6:32341691-32342291(+)
chr6:32343779-32344379(+)
chr6:32345004-32345604(+)
chr6:32347230-32347830(+)
chr6:32349470-32350070(+)
chr6:32350455-32351055(+)
chr6:32354554-32355154(+)
chr6:32355547-32356147(+)
chr6:32357870-32358470(+)
chr6:32359187-32359787(+)
chr6:32360476-32361076(+)
chr6:32361314-32361914(+)
chr6:32363650-32364250(+)
chr6:32364990-32365590(+)
chr6:32369059-32369659(+)
chr6:32370555-32371155(+)
chr6:32372752-32373352(+)
chr6:32373330-32373930(+)
chr6:32373770-32374370(+)
chr6:32374598-32375198(+)
chr6:32375750-32376350(+)
chr6:32376583-32377183(+)
chr6:32378688-32379288(+)
chr6:32379393-32379993(+)
chr6:32380420-32381020(+)
chr6:32381111-32381711(+)
chr6:32381818-32382418(+)
chr6:32383106-32383706(+)
chr6:32383736-32384336(+)
chr6:32388470-32389070(+)
chr6:32389972-32390572(+)
chr6:32390440-32391040(+)
chr6:32391490-32392090(+)
chr6:32392274-32392874(+)
chr6:32392970-32393570(+)
chr6:32394870-32395470(+)
chr6:32397906-32398506(+)
chr6:32399668-32400268(+)
chr6:32400530-32401130(+)
chr6:32403470-32404070(+)
chr6:32403900-32404500(+)
chr6:32404466-32405066(+)
chr6:32405076-32405676(+)
chr6:32405509-32406109(+)
chr6:32407288-32407888(+)
chr6:32408287-32408887(+)
chr6:32409049-32409649(+)
chr6:32409824-32410424(+)
chr6:32410290-32410890(+)
chr6:32410703-32411303(+)
chr6:32411555-32412155(+)
chr6:32412180-32412780(+)
chr6:32413063-32413663(+)
chr6:32413902-32414502(+)
chr6:32417460-32418060(+)
chr6:32427496-32428096(+)
chr6:32428223-32428823(+)
chr6:32430208-32430808(+)
chr6:32434730-32435330(+)
chr6:32438444-32439044(+)
chr6:32439133-32439733(+)
chr6:32439601-32440201(+)
chr6:32440497-32441097(+)
chr6:32441141-32441741(+)
chr6:32441936-32442536(+)
chr6:32442470-32443070(+)
chr6:32443399-32443999(+)
chr6:32443984-32444584(+)
chr6:32444602-32445202(+)
chr6:32445090-32445690(+)
chr6:32445521-32446121(+)
chr6:32446059-32446659(+)
chr6:32446783-32447383(+)
chr6:32447520-32448120(+)
chr6:32448133-32448733(+)
chr6:32448633-32449233(+)
chr6:32449319-32449919(+)
chr6:32449766-32450366(+)
chr6:32450392-32450992(+)
chr6:32451082-32451682(+)
chr6:32451626-32452226(+)
chr6:32452235-32452835(+)
chr6:32452688-32453288(+)
chr6:32453100-32453700(+)
chr6:32453516-32454116(+)
chr6:32454062-32454662(+)
chr6:32455746-32456346(+)
chr6:32460520-32461120(+)
chr6:32460975-32461575(+)
chr6:32467411-32468011(+)
chr6:32468676-32469276(+)
chr6:32478390-32478990(+)
chr6:32480614-32481214(+)
chr6:32485289-32485889(+)
chr6:32485777-32486377(+)
chr6:32486704-32487304(+)
chr6:32487235-32487835(+)
chr6:32489003-32489603(+)
chr6:32489419-32490019(+)
chr6:32489902-32490502(+)
chr6:32493622-32494222(+)
chr6:32494610-32495210(+)
chr6:32496070-32496670(+)
chr6:32496474-32497074(+)
chr6:32497731-32498331(+)
chr6:32498370-32498970(+)
chr6:32498816-32499416(+)
chr6:32499990-32500590(+)
chr6:32501330-32501930(+)
chr6:32503020-32503620(+)
chr6:32505574-32506174(+)
chr6:32507520-32508120(+)
chr6:32514830-32515430(+)
chr6:32517504-32518104(+)
chr6:32519021-32519621(+)
chr6:32520624-32521224(+)
chr6:32521080-32521680(+)
chr6:32521804-32522404(+)
chr6:32522266-32522866(+)
chr6:32525338-32525938(+)
chr6:32526267-32526867(+)
chr6:32527378-32527978(+)
chr6:32528066-32528666(+)
chr6:32530548-32531148(+)
chr6:32531370-32531970(+)
chr6:32532620-32533220(+)
chr6:32533118-32533718(+)
chr6:32534615-32535215(+)
chr6:32536170-32536770(+)
chr6:32537515-32538115(+)
chr6:32538070-32538670(+)
chr6:32542639-32543239(+)
chr6:32543727-32544327(+)
chr6:32545314-32545914(+)
chr6:32546485-32547085(+)
chr6:32548101-32548701(+)
chr6:32549201-32549801(+)
chr6:32551391-32551991(+)
chr6:32551805-32552405(+)
chr6:32552443-32553043(+)
chr6:32552875-32553475(+)
chr6:32553555-32554155(+)
chr6:32554029-32554629(+)
chr6:32554430-32555030(+)
chr6:32555310-32555910(+)
chr6:32555805-32556405(+)
chr6:32556580-32557180(+)
chr6:32557304-32557904(+)
chr6:32557807-32558407(+)
chr6:32558850-32559450(+)
chr6:32559550-32560150(+)
chr6:32561050-32561650(+)
chr6:32568150-32568750(+)
chr6:32570115-32570715(+)
chr6:32570914-32571514(+)
chr6:32571719-32572319(+)
chr6:32572153-32572753(+)
chr6:32573225-32573825(+)
chr6:32573995-32574595(+)
chr6:32575286-32575886(+)
chr6:32575985-32576585(+)
chr6:32577063-32577663(+)
chr6:32577489-32578089(+)
chr6:32578135-32578735(+)
chr6:32578638-32579238(+)
chr6:32579320-32579920(+)
chr6:32580119-32580719(+)
chr6:32581192-32581792(+)
chr6:32582151-32582751(+)
chr6:32584276-32584876(+)
chr6:32585396-32585996(+)
chr6:32589264-32589864(+)
chr6:32590117-32590717(+)
chr6:32590655-32591255(+)
chr6:32591319-32591919(+)
chr6:32591990-32592590(+)
chr6:32592764-32593364(+)
chr6:32593170-32593770(+)
chr6:32593868-32594468(+)
chr6:32594390-32594990(+)
chr6:32594852-32595452(+)
chr6:32595550-32596150(+)
chr6:32596098-32596698(+)
chr6:32596810-32597410(+)
chr6:32599430-32600030(+)
chr6:32600230-32600830(+)
chr6:32600760-32601360(+)
chr6:32601377-32601977(+)
chr6:32601916-32602516(+)
chr6:32602710-32603310(+)
chr6:32603252-32603852(+)
chr6:32604179-32604779(+)
chr6:32604799-32605399(+)
chr6:32605275-32605875(+)
chr6:32605788-32606388(+)
chr6:32606470-32607070(+)
chr6:32607058-32607658(+)
chr6:32607799-32608399(+)
chr6:32608210-32608810(+)
chr6:32608791-32609391(+)
chr6:32609310-32609910(+)
chr6:32610203-32610803(+)
chr6:32610970-32611570(+)
chr6:32611513-32612113(+)
chr6:32613015-32613615(+)
chr6:32613843-32614443(+)
chr6:32614290-32614890(+)
chr6:32615223-32615823(+)
chr6:32616780-32617380(+)
chr6:32617610-32618210(+)
chr6:32619270-32619870(+)
chr6:32620070-32620670(+)
chr6:32620494-32621094(+)
chr6:32621190-32621790(+)
chr6:32621930-32622530(+)
chr6:32622850-32623450(+)
chr6:32623775-32624375(+)
chr6:32624678-32625278(+)
chr6:32625474-32626074(+)
chr6:32625977-32626577(+)
chr6:32626384-32626984(+)
chr6:32626810-32627410(+)
chr6:32627550-32628150(+)
chr6:32628241-32628841(+)
chr6:32628940-32629540(+)
chr6:32629430-32630030(+)
chr6:32630483-32631083(+)
chr6:32631108-32631708(+)
chr6:32632004-32632604(+)
chr6:32632505-32633105(+)
chr6:32633453-32634053(+)
chr6:32634211-32634811(+)
chr6:32634625-32635225(+)
chr6:32635190-32635790(+)
chr6:32635993-32636593(+)
chr6:32636650-32637250(+)
chr6:32637230-32637830(+)
chr6:32637890-32638490(+)
chr6:32638730-32639330(+)
chr6:32639610-32640210(+)
chr6:32642550-32643150(+)
chr6:32647148-32647748(+)
chr6:32648090-32648690(+)
chr6:32648810-32649410(+)
chr6:32649410-32650010(+)
chr6:32649830-32650430(+)
chr6:32650310-32650910(+)
chr6:32651010-32651610(+)
chr6:32651570-32652170(+)
chr6:32652790-32653390(+)
chr6:32653365-32653965(+)
chr6:32654037-32654637(+)
chr6:32654462-32655062(+)
chr6:32655198-32655798(+)
chr6:32656490-32657090(+)
chr6:32657115-32657715(+)
chr6:32657879-32658479(+)
chr6:32658701-32659301(+)
chr6:32659698-32660298(+)
chr6:32660620-32661220(+)
chr6:32661410-32662010(+)
chr6:32662670-32663270(+)
chr6:32664035-32664635(+)
chr6:32664710-32665310(+)
chr6:32665672-32666272(+)
chr6:32666510-32667110(+)
chr6:32667710-32668310(+)
chr6:32668152-32668752(+)
chr6:32669650-32670250(+)
chr6:32671086-32671686(+)
chr6:32671668-32672268(+)
chr6:32673690-32674290(+)
chr6:32679400-32680000(+)
chr6:32680140-32680740(+)
chr6:32681170-32681770(+)
chr6:32683250-32683850(+)
chr6:32684069-32684669(+)
chr6:32685110-32685710(+)
chr6:32685550-32686150(+)
chr6:32686574-32687174(+)
chr6:32687300-32687900(+)
chr6:32694874-32695474(+)
chr6:32697555-32698155(+)
chr6:32698440-32699040(+)
chr6:32700450-32701050(+)
chr6:32703250-32703850(+)
chr6:32705884-32706484(+)
chr6:32706370-32706970(+)
chr6:32707414-32708014(+)
chr6:32708954-32709554(+)
chr6:32711261-32711861(+)
chr6:32711793-32712393(+)
chr6:32712524-32713124(+)
chr6:32713303-32713903(+)
chr6:32714042-32714642(+)
chr6:32714970-32715570(+)
chr6:32715430-32716030(+)
chr6:32716306-32716906(+)
chr6:32716830-32717430(+)
chr6:32718420-32719020(+)
chr6:32719270-32719870(+)
chr6:32719680-32720280(+)
chr6:32720241-32720841(+)
chr6:32720870-32721470(+)
chr6:32721830-32722430(+)
chr6:32722406-32723006(+)
chr6:32722940-32723540(+)
chr6:32723750-32724350(+)
chr6:32724490-32725090(+)
chr6:32725251-32725851(+)
chr6:32726200-32726800(+)
chr6:32727310-32727910(+)
chr6:32728670-32729270(+)
chr6:32729255-32729855(+)
chr6:32731080-32731680(+)
chr6:32731769-32732369(+)
chr6:32732490-32733090(+)
chr6:32734670-32735270(+)
chr6:32737830-32738430(+)
chr6:32738697-32739297(+)
chr6:32739570-32740170(+)
chr6:32740330-32740930(+)
chr6:32742093-32742693(+)
chr6:32742751-32743351(+)
chr6:32745100-32745700(+)
chr6:32748055-32748655(+)
chr6:32753515-32754115(+)
chr6:32757010-32757610(+)
chr6:32758012-32758612(+)
chr6:32758530-32759130(+)
chr6:32760634-32761234(+)
chr6:32762204-32762804(+)
chr6:32764635-32765235(+)
chr6:32765044-32765644(+)
chr6:32766075-32766675(+)
chr6:32766855-32767455(+)
chr6:32767635-32768235(+)
chr6:32770170-32770770(+)
chr6:32771075-32771675(+)
chr6:32773798-32774398(+)
chr6:32774320-32774920(+)
chr6:32774826-32775426(+)
chr6:32775350-32775950(+)
chr6:32776170-32776770(+)
chr6:32776847-32777447(+)
chr6:32777450-32778050(+)
chr6:32778050-32778650(+)
chr6:32778970-32779570(+)
chr6:32779786-32780386(+)
chr6:32780443-32781043(+)
chr6:32780948-32781548(+)
chr6:32781840-32782440(+)
chr6:32782722-32783322(+)
chr6:32783199-32783799(+)
chr6:32783770-32784370(+)
chr6:32784545-32785145(+)
chr6:32786720-32787320(+)
chr6:32787359-32787959(+)
chr6:32787955-32788555(+)
chr6:32788410-32789010(+)
chr6:32788965-32789565(+)
chr6:32793569-32794169(+)
chr6:32794710-32795310(+)
chr6:32796492-32797092(+)
chr6:32798594-32799194(+)
chr6:32801289-32801889(+)
chr6:32805212-32805812(+)
chr6:32805784-32806384(+)
chr6:32806296-32806896(+)
chr6:32806935-32807535(+)
chr6:32808296-32808896(+)
chr6:32809030-32809630(+)
chr6:32810423-32811023(+)
chr6:32811071-32811671(+)
chr6:32811545-32812145(+)
chr6:32812142-32812742(+)
chr6:32812674-32813274(+)
chr6:32813083-32813683(+)
chr6:32813670-32814270(+)
chr6:32818890-32819490(+)
chr6:32820236-32820836(+)
chr6:32820718-32821318(+)
chr6:32821437-32822037(+)
chr6:32822038-32822638(+)
chr6:32822496-32823096(+)
chr6:32825074-32825674(+)
chr6:32825884-32826484(+)
chr6:32828820-32829420(+)
chr6:32833440-32834040(+)
chr6:32834170-32834770(+)
chr6:32834717-32835317(+)
chr6:32835190-32835790(+)
chr6:32835844-32836444(+)
chr6:32837073-32837673(+)
chr6:32837694-32838294(+)
chr6:32839210-32839810(+)
chr6:32843110-32843710(+)
chr6:32844380-32844980(+)
chr6:32844970-32845570(+)
chr6:32845570-32846170(+)
chr6:32846600-32847200(+)
chr6:32847373-32847973(+)
chr6:32848702-32849302(+)
chr6:32849270-32849870(+)
chr6:32849842-32850442(+)
chr6:32850506-32851106(+)
chr6:32851482-32852082(+)
chr6:32853360-32853960(+)
chr6:32854401-32855001(+)
chr6:32855220-32855820(+)
chr6:32857209-32857809(+)
chr6:32858510-32859110(+)
chr6:32860910-32861510(+)
chr6:32861380-32861980(+)
chr6:32862042-32862642(+)
chr6:32862776-32863376(+)
chr6:32863713-32864313(+)
chr6:32864378-32864978(+)
chr6:32872770-32873370(+)
chr6:32874207-32874807(+)
chr6:32876649-32877249(+)
chr6:32879980-32880580(+)
chr6:32880511-32881111(+)
chr6:32881090-32881690(+)
chr6:32882731-32883331(+)
chr6:32885250-32885850(+)
chr6:32887770-32888370(+)
chr6:32888341-32888941(+)
chr6:32888943-32889543(+)
chr6:32889955-32890555(+)
chr6:32894975-32895575(+)
chr6:32898130-32898730(+)
chr6:32898888-32899488(+)
chr6:32900090-32900690(+)
chr6:32901240-32901840(+)
chr6:32901751-32902351(+)
chr6:32902826-32903426(+)
chr6:32903393-32903993(+)
chr6:32903998-32904598(+)
chr6:32904405-32905005(+)
chr6:32904908-32905508(+)
chr6:32905410-32906010(+)
chr6:32906134-32906734(+)
chr6:32906910-32907510(+)
chr6:32907828-32908428(+)
chr6:32908567-32909167(+)
chr6:32909061-32909661(+)
chr6:32909750-32910350(+)
chr6:32910210-32910810(+)
chr6:32910900-32911500(+)
chr6:32911924-32912524(+)
chr6:32913023-32913623(+)
chr6:32913710-32914310(+)
chr6:32914550-32915150(+)
chr6:32915468-32916068(+)
chr6:32916220-32916820(+)
chr6:32916762-32917362(+)
chr6:32917632-32918232(+)
chr6:32918170-32918770(+)
chr6:32918773-32919373(+)
chr6:32919740-32920340(+)
chr6:32920721-32921321(+)
chr6:32921135-32921735(+)
chr6:32921950-32922550(+)
chr6:32922666-32923266(+)
chr6:32923360-32923960(+)
chr6:32924044-32924644(+)
chr6:32925350-32925950(+)
chr6:32926180-32926780(+)
chr6:32928350-32928950(+)
chr6:32930028-32930628(+)
chr6:32931575-32932175(+)
chr6:32931990-32932590(+)
chr6:32932429-32933029(+)
chr6:32933584-32934184(+)
chr6:32934546-32935146(+)
chr6:32935237-32935837(+)
chr6:32936141-32936741(+)
chr6:32936829-32937429(+)
chr6:32937573-32938173(+)
chr6:32938378-32938978(+)
chr6:32939392-32939992(+)
chr6:32940072-32940672(+)
chr6:32940713-32941313(+)
chr6:32941156-32941756(+)
chr6:32941596-32942196(+)
chr6:32942353-32942953(+)
chr6:32942970-32943570(+)
chr6:32943744-32944344(+)
chr6:32944248-32944848(+)
chr6:32944710-32945310(+)
chr6:32945569-32946169(+)
chr6:32946308-32946908(+)
chr6:32946850-32947450(+)
chr6:32947410-32948010(+)
chr6:32948174-32948774(+)
chr6:32948773-32949373(+)
chr6:32949497-32950097(+)
chr6:32950040-32950640(+)
chr6:32950702-32951302(+)
chr6:32951187-32951787(+)
chr6:32951757-32952357(+)
chr6:32952436-32953036(+)
chr6:32953539-32954139(+)
chr6:32954250-32954850(+)
chr6:32957052-32957652(+)
chr6:32961245-32961845(+)
chr6:32967740-32968340(+)
chr6:32968690-32969290(+)
chr6:32969409-32970009(+)
chr6:32971330-32971930(+)
chr6:32975075-32975675(+)
chr6:32975689-32976289(+)
chr6:32976482-32977082(+)
chr6:32977121-32977721(+)
chr6:32977890-32978490(+)
chr6:32979432-32980032(+)
chr6:32980090-32980690(+)
chr6:32981353-32981953(+)
chr6:32982444-32983044(+)
chr6:32983544-32984144(+)
chr6:32984155-32984755(+)
chr6:32984918-32985518(+)
chr6:32985539-32986139(+)
chr6:32986084-32986684(+)
chr6:32986596-32987196(+)
chr6:32987050-32987650(+)
chr6:32987654-32988254(+)
chr6:32989438-32990038(+)
chr6:32990638-32991238(+)
chr6:32995438-32996038(+)
chr6:32996121-32996721(+)
chr6:32997055-32997655(+)
chr6:32997495-32998095(+)
chr6:32997983-32998583(+)
chr6:32998610-32999210(+)
chr6:33002698-33003298(+)
chr6:33004170-33004770(+)
chr6:33007790-33008390(+)
chr6:33017032-33017632(+)
chr6:33017652-33018252(+)
chr6:33018172-33018772(+)
chr6:33018873-33019473(+)
chr6:33019748-33020348(+)
chr6:33020290-33020890(+)
chr6:33020834-33021434(+)
chr6:33024850-33025450(+)
chr6:33025286-33025886(+)
chr6:33027113-33027713(+)
chr6:33029670-33030270(+)
chr6:33032456-33033056(+)
chr6:33037004-33037604(+)
chr6:33038605-33039205(+)
chr6:33039240-33039840(+)
chr6:33039686-33040286(+)
chr6:33040445-33041045(+)
chr6:33041180-33041780(+)
chr6:33041670-33042270(+)
chr6:33042262-33042862(+)
chr6:33042866-33043466(+)
chr6:33043370-33043970(+)
chr6:33044068-33044668(+)
chr6:33045516-33046116(+)
chr6:33046875-33047475(+)
chr6:33047308-33047908(+)
chr6:33048024-33048624(+)
chr6:33048919-33049519(+)
chr6:33049608-33050208(+)
chr6:33050367-33050967(+)
chr6:33053453-33054053(+)
chr6:33054070-33054670(+)
chr6:33055215-33055815(+)
chr6:33056173-33056773(+)
chr6:33056784-33057384(+)
chr6:33059630-33060230(+)
chr6:33061513-33062113(+)
chr6:33063343-33063943(+)
chr6:33064350-33064950(+)
chr6:33064870-33065470(+)
chr6:33065447-33066047(+)
chr6:33068802-33069402(+)
chr6:33071670-33072270(+)
chr6:33073414-33074014(+)
chr6:33074103-33074703(+)
chr6:33075970-33076570(+)
chr6:33079843-33080443(+)
chr6:33082065-33082665(+)
chr6:33082769-33083369(+)
chr6:33083210-33083810(+)
chr6:33084414-33085014(+)
chr6:33084940-33085540(+)
chr6:33085543-33086143(+)
chr6:33086201-33086801(+)
chr6:33090274-33090874(+)
chr6:33091387-33091987(+)
chr6:33091820-33092420(+)
chr6:33092367-33092967(+)
chr6:33093772-33094372(+)
chr6:33096463-33097063(+)
chr6:33097910-33098510(+)
chr6:33098790-33099390(+)
chr6:33099803-33100403(+)
chr6:33102034-33102634(+)
chr6:33104063-33104663(+)
chr6:33107290-33107890(+)
chr6:33108255-33108855(+)
chr6:33110845-33111445(+)
chr6:33112065-33112665(+)
chr6:33115735-33116335(+)
chr6:33116595-33117195(+)
chr6:33118746-33119346(+)
chr6:33119890-33120490(+)
chr6:33124478-33125078(+)
chr6:33126612-33127212(+)
chr6:33127450-33128050(+)
chr6:33128529-33129129(+)
chr6:33129135-33129735(+)
chr6:33129638-33130238(+)
chr6:33130144-33130744(+)
chr6:33131243-33131843(+)
chr6:33131953-33132553(+)
chr6:33132404-33133004(+)
chr6:33133339-33133939(+)
chr6:33133777-33134377(+)
chr6:33134749-33135349(+)
chr6:33135335-33135935(+)
chr6:33136063-33136663(+)
chr6:33137072-33137672(+)
chr6:33137729-33138329(+)
chr6:33138346-33138946(+)
chr6:33140299-33140899(+)
chr6:33141289-33141889(+)
chr6:33143291-33143891(+)
chr6:33144066-33144666(+)
chr6:33144789-33145389(+)
chr6:33145345-33145945(+)
chr6:33146255-33146855(+)
chr6:33147779-33148379(+)
chr6:33148812-33149412(+)
chr6:33150796-33151396(+)
chr6:33151248-33151848(+)
chr6:33153084-33153684(+)
chr6:33154080-33154680(+)
chr6:33156846-33157446(+)
chr6:33157561-33158161(+)
chr6:33158094-33158694(+)
chr6:33159054-33159654(+)
chr6:33159869-33160469(+)
chr6:33160676-33161276(+)
chr6:33161275-33161875(+)
chr6:33162232-33162832(+)
chr6:33162964-33163564(+)
chr6:33165160-33165760(+)
chr6:33165615-33166215(+)
chr6:33166100-33166700(+)
chr6:33166729-33167329(+)
chr6:33167210-33167810(+)
chr6:33167691-33168291(+)
chr6:33168253-33168853(+)
chr6:33168864-33169464(+)
chr6:33169615-33170215(+)
chr6:33171555-33172155(+)
chr6:33172079-33172679(+)
chr6:33172504-33173104(+)
chr6:33173062-33173662(+)
chr6:33173915-33174515(+)
chr6:33174436-33175036(+)
chr6:33174865-33175465(+)
chr6:33175384-33175984(+)
chr6:33175995-33176595(+)
chr6:33177083-33177683(+)
chr6:33177740-33178340(+)
chr6:33178290-33178890(+)
chr6:33179265-33179865(+)
chr6:33180000-33180600(+)
chr6:33180726-33181326(+)
chr6:33181189-33181789(+)
chr6:33181929-33182529(+)
chr6:33182527-33183127(+)
chr6:33183096-33183696(+)
chr6:33183830-33184430(+)
chr6:33185298-33185898(+)
chr6:33185850-33186450(+)
chr6:33186485-33187085(+)
chr6:33194418-33195018(+)
chr6:33195284-33195884(+)
chr6:33198974-33199574(+)
chr6:33202913-33203513(+)
chr6:33203340-33203940(+)
chr6:33204138-33204738(+)
chr6:33204920-33205520(+)
chr6:33205462-33206062(+)
chr6:33207461-33208061(+)
chr6:33208060-33208660(+)
chr6:33209630-33210230(+)
chr6:33210884-33211484(+)
chr6:33211550-33212150(+)
chr6:33212335-33212935(+)
chr6:33213060-33213660(+)
chr6:33213490-33214090(+)
chr6:33214271-33214871(+)
chr6:33214822-33215422(+)
chr6:33215308-33215908(+)
chr6:33216012-33216612(+)
chr6:33216871-33217471(+)
chr6:33217470-33218070(+)
chr6:33217926-33218526(+)
chr6:33218480-33219080(+)
chr6:33219063-33219663(+)
chr6:33219546-33220146(+)
chr6:33220459-33221059(+)
chr6:33221330-33221930(+)
chr6:33222060-33222660(+)
chr6:33222595-33223195(+)
chr6:33223201-33223801(+)
chr6:33223870-33224470(+)
chr6:33224790-33225390(+)
chr6:33226250-33226850(+)
chr6:33226679-33227279(+)
chr6:33228308-33228908(+)
chr6:33230970-33231570(+)
chr6:33231730-33232330(+)
chr6:33232450-33233050(+)
chr6:33236595-33237195(+)
chr6:33239054-33239654(+)
chr6:33239491-33240091(+)
chr6:33240326-33240926(+)
chr6:33240894-33241494(+)
chr6:33241341-33241941(+)
chr6:33242058-33242658(+)
chr6:33242765-33243365(+)
chr6:33243589-33244189(+)
chr6:33244247-33244847(+)
chr6:33244753-33245353(+)
chr6:33245567-33246167(+)
chr6:33246026-33246626(+)
chr6:33246459-33247059(+)
chr6:33246917-33247517(+)
chr6:33247657-33248257(+)
chr6:33248315-33248915(+)
chr6:33252875-33253475(+)
chr6:33255035-33255635(+)
chr6:33256052-33256652(+)
chr6:33256475-33257075(+)
chr6:33256897-33257497(+)
chr6:33257418-33258018(+)
chr6:33258044-33258644(+)
chr6:33259130-33259730(+)
chr6:33261896-33262496(+)
chr6:33264462-33265062(+)
chr6:33265184-33265784(+)
chr6:33265618-33266218(+)
chr6:33266458-33267058(+)
chr6:33266907-33267507(+)
chr6:33267335-33267935(+)
chr6:33268555-33269155(+)
chr6:33271403-33272003(+)
chr6:33273973-33274573(+)
chr6:33274660-33275260(+)
chr6:33275360-33275960(+)
chr6:33276050-33276650(+)
chr6:33276940-33277540(+)
chr6:33277590-33278190(+)
chr6:33278130-33278730(+)
chr6:33278760-33279360(+)
chr6:33279614-33280214(+)
chr6:33280330-33280930(+)
chr6:33280912-33281512(+)
chr6:33281492-33282092(+)
chr6:33282101-33282701(+)
chr6:33282627-33283227(+)
chr6:33283036-33283636(+)
chr6:33283603-33284203(+)
chr6:33284224-33284824(+)
chr6:33284808-33285408(+)
chr6:33285465-33286065(+)
chr6:33285888-33286488(+)
chr6:33286316-33286916(+)
chr6:33286890-33287490(+)
chr6:33288130-33288730(+)
chr6:33288570-33289170(+)
chr6:33289270-33289870(+)
chr6:33289704-33290304(+)
chr6:33290120-33290720(+)
chr6:33290616-33291216(+)
chr6:33291083-33291683(+)
chr6:33291737-33292337(+)
chr6:33292341-33292941(+)
chr6:33294024-33294624(+)
chr6:33296707-33297307(+)
chr6:33298359-33298959(+)
chr6:33299775-33300375(+)
chr6:33300250-33300850(+)
chr6:33302180-33302780(+)
chr6:33305650-33306250(+)
chr6:33306890-33307490(+)
chr6:33311482-33312082(+)
chr6:33311911-33312511(+)
chr6:33312390-33312990(+)
chr6:33312872-33313472(+)
chr6:33314190-33314790(+)
chr6:33314683-33315283(+)
chr6:33315550-33316150(+)
chr6:33316715-33317315(+)
chr6:33317230-33317830(+)
chr6:33319572-33320172(+)
chr6:33322870-33323470(+)
chr6:33323516-33324116(+)
chr6:33324001-33324601(+)
chr6:33325003-33325603(+)
chr6:33327811-33328411(+)
chr6:33329710-33330310(+)
chr6:33330705-33331305(+)
chr6:33332117-33332717(+)
chr6:33332873-33333473(+)
chr6:33333802-33334402(+)
chr6:33335002-33335602(+)
chr6:33335410-33336010(+)
chr6:33336490-33337090(+)
chr6:33339599-33340199(+)
chr6:33340240-33340840(+)
chr6:33340642-33341242(+)
chr6:33341942-33342542(+)
chr6:33342908-33343508(+)
chr6:33343634-33344234(+)
chr6:33344319-33344919(+)
chr6:33344875-33345475(+)
chr6:33345330-33345930(+)
chr6:33347110-33347710(+)
chr6:33348069-33348669(+)
chr6:33348890-33349490(+)
chr6:33349300-33349900(+)
chr6:33350162-33350762(+)
chr6:33351418-33352018(+)
chr6:33352206-33352806(+)
chr6:33357855-33358455(+)
chr6:33358282-33358882(+)
chr6:33359076-33359676(+)
chr6:33359823-33360423(+)
chr6:33360557-33361157(+)
chr6:33361056-33361656(+)
chr6:33361517-33362117(+)
chr6:33362750-33363350(+)
chr6:33365170-33365770(+)
chr6:33369050-33369650(+)
chr6:33369640-33370240(+)
chr6:33370220-33370820(+)
chr6:33371450-33372050(+)
chr6:33373250-33373850(+)
chr6:33375000-33375600(+)
chr6:33377116-33377716(+)
chr6:33377857-33378457(+)
chr6:33378452-33379052(+)
chr6:33379266-33379866(+)
chr6:33380070-33380670(+)
chr6:33380875-33381475(+)
chr6:33382247-33382847(+)
chr6:33384005-33384605(+)
chr6:33384780-33385380(+)
chr6:33385768-33386368(+)
chr6:33386539-33387139(+)
chr6:33387143-33387743(+)
chr6:33387625-33388225(+)
chr6:33388584-33389184(+)
chr6:33389250-33389850(+)
chr6:33392756-33393356(+)
chr6:33393368-33393968(+)
chr6:33394206-33394806(+)
chr6:33394725-33395325(+)
chr6:33395355-33395955(+)
chr6:33396136-33396736(+)
chr6:33396718-33397318(+)
chr6:33397323-33397923(+)
chr6:33398077-33398677(+)
chr6:33398670-33399270(+)
chr6:33399657-33400257(+)
chr6:33400638-33401238(+)
chr6:33401235-33401835(+)
chr6:33405483-33406083(+)
chr6:33405920-33406520(+)
chr6:33406350-33406950(+)
chr6:33407647-33408247(+)
chr6:33408339-33408939(+)
chr6:33409075-33409675(+)
chr6:33410083-33410683(+)
chr6:33410710-33411310(+)
chr6:33411219-33411819(+)
chr6:33411720-33412320(+)
chr6:33412888-33413488(+)
chr6:33414163-33414763(+)
chr6:33415469-33416069(+)
chr6:33415960-33416560(+)
chr6:33416510-33417110(+)
chr6:33417080-33417680(+)
chr6:33417630-33418230(+)
chr6:33418102-33418702(+)
chr6:33418590-33419190(+)
chr6:33419230-33419830(+)
chr6:33420360-33420960(+)
chr6:33421190-33421790(+)
chr6:33421959-33422559(+)
chr6:33422683-33423283(+)
chr6:33423200-33423800(+)
chr6:33423942-33424542(+)
chr6:33426890-33427490(+)
chr6:33432755-33433355(+)
chr6:33434610-33435210(+)
chr6:33436570-33437170(+)
chr6:33438850-33439450(+)
chr6:33441343-33441943(+)
chr6:33445560-33446160(+)
chr6:33448869-33449469(+)
chr6:33455980-33456580(+)
chr6:33457896-33458496(+)
chr6:33458374-33458974(+)
chr6:33459150-33459750(+)
chr6:33459773-33460373(+)
chr6:33460730-33461330(+)
chr6:33464840-33465440(+)
chr6:33465562-33466162(+)
chr6:33466101-33466701(+)
chr6:33469070-33469670(+)
chr6:33470655-33471255(+)
chr6:33473522-33474122(+)
chr6:33473945-33474545(+)
chr6:33474931-33475531(+)
chr6:33475971-33476571(+)
chr6:33476689-33477289(+)
chr6:33477252-33477852(+)
chr6:33477730-33478330(+)
chr6:33479747-33480347(+)
chr6:33480230-33480830(+)
chr6:33480874-33481474(+)
chr6:33481806-33482406(+)
chr6:33483485-33484085(+)
chr6:33486652-33487252(+)
chr6:33488341-33488941(+)
chr6:33489236-33489836(+)
chr6:33489735-33490335(+)
chr6:33493770-33494370(+)
chr6:33494840-33495440(+)
chr6:33496325-33496925(+)
chr6:33497080-33497680(+)
chr6:33499613-33500213(+)
chr6:33501009-33501609(+)
chr6:33501670-33502270(+)
chr6:33502798-33503398(+)
chr6:33505992-33506592(+)
chr6:33507330-33507930(+)
chr6:33507763-33508363(+)
chr6:33510750-33511350(+)
chr6:33511160-33511760(+)
chr6:33511566-33512166(+)
chr6:33512337-33512937(+)
chr6:33513030-33513630(+)
chr6:33515187-33515787(+)
chr6:33515809-33516409(+)
chr6:33516230-33516830(+)
chr6:33516819-33517419(+)
chr6:33517613-33518213(+)
chr6:33518816-33519416(+)
chr6:33519970-33520570(+)
chr6:33520548-33521148(+)
chr6:33524042-33524642(+)
chr6:33524489-33525089(+)
chr6:33527630-33528230(+)
chr6:33528650-33529250(+)
chr6:33530060-33530660(+)
chr6:33534308-33534908(+)
chr6:33535546-33536146(+)
chr6:33536812-33537412(+)
chr6:33538691-33539291(+)
chr6:33539232-33539832(+)
chr6:33539740-33540340(+)
chr6:33540593-33541193(+)
chr6:33541433-33542033(+)
chr6:33542935-33543535(+)
chr6:33544290-33544890(+)
chr6:33544764-33545364(+)
chr6:33545295-33545895(+)
chr6:33545873-33546473(+)
chr6:33546294-33546894(+)
chr6:33547277-33547877(+)
chr6:33547779-33548379(+)
chr6:33548580-33549180(+)
chr6:33549130-33549730(+)
chr6:33551254-33551854(+)
chr6:33552883-33553483(+)
chr6:33553317-33553917(+)
chr6:33553815-33554415(+)
chr6:33554650-33555250(+)
chr6:33555143-33555743(+)
chr6:33557380-33557980(+)
chr6:33557850-33558450(+)
chr6:33558402-33559002(+)
chr6:33559082-33559682(+)
chr6:33560334-33560934(+)
chr6:33560769-33561369(+)
chr6:33562678-33563278(+)
chr6:33563114-33563714(+)
chr6:33564622-33565222(+)
chr6:33565581-33566181(+)
chr6:33566348-33566948(+)
chr6:33567154-33567754(+)
chr6:33569820-33570420(+)
chr6:33571970-33572570(+)
chr6:33572691-33573291(+)
chr6:33573630-33574230(+)
chr6:33574698-33575298(+)
chr6:33575366-33575966(+)
chr6:33576676-33577276(+)
chr6:33577127-33577727(+)
chr6:33577785-33578385(+)
chr6:33578588-33579188(+)
chr6:33579590-33580190(+)
chr6:33581222-33581822(+)
chr6:33581862-33582462(+)
chr6:33583830-33584430(+)
chr6:33584558-33585158(+)
chr6:33586854-33587454(+)
chr6:33587371-33587971(+)
chr6:33587998-33588598(+)
chr6:33588658-33589258(+)
chr6:33589120-33589720(+)
chr6:33589570-33590170(+)
chr6:33590127-33590727(+)
chr6:33590589-33591189(+)
chr6:33591664-33592264(+)
chr6:33592630-33593230(+)
chr6:33593585-33594185(+)
chr6:33595529-33596129(+)
chr6:33596199-33596799(+)
chr6:33597743-33598343(+)
chr6:33598690-33599290(+)
chr6:33599159-33599759(+)
chr6:33599571-33600171(+)
chr6:33600215-33600815(+)
chr6:33600827-33601427(+)
chr6:33601269-33601869(+)
chr6:33602036-33602636(+)
chr6:33603040-33603640(+)
chr6:33604365-33604965(+)
chr6:33604790-33605390(+)
chr6:33606209-33606809(+)
chr6:33608031-33608631(+)
chr6:33609065-33609665(+)
chr6:33610568-33611168(+)
chr6:33615330-33615930(+)
chr6:33617096-33617696(+)
chr6:33619770-33620370(+)
chr6:33622001-33622601(+)
chr6:33622678-33623278(+)
chr6:33623404-33624004(+)
chr6:33624295-33624895(+)
chr6:33625112-33625712(+)
chr6:33625615-33626215(+)
chr6:33626073-33626673(+)
chr6:33627050-33627650(+)
chr6:33627855-33628455(+)
chr6:33628795-33629395(+)
chr6:33630056-33630656(+)
chr6:33630496-33631096(+)
chr6:33631354-33631954(+)
chr6:33631780-33632380(+)
chr6:33632966-33633566(+)
chr6:33633643-33634243(+)
chr6:33634710-33635310(+)
chr6:33635192-33635792(+)
chr6:33635609-33636209(+)
chr6:33636600-33637200(+)
chr6:33638166-33638766(+)
chr6:33638599-33639199(+)
chr6:33639085-33639685(+)
chr6:33639653-33640253(+)
chr6:33640517-33641117(+)
chr6:33641500-33642100(+)
chr6:33642872-33643472(+)
chr6:33643635-33644235(+)
chr6:33644803-33645403(+)
chr6:33646187-33646787(+)
chr6:33647080-33647680(+)
chr6:33647586-33648186(+)
chr6:33649202-33649802(+)
chr6:33650839-33651439(+)
chr6:33651269-33651869(+)
chr6:33652002-33652602(+)
chr6:33653496-33654096(+)
chr6:33655642-33656242(+)
chr6:33657583-33658183(+)
chr6:33658293-33658893(+)
chr6:33659157-33659757(+)
chr6:33659726-33660326(+)
chr6:33660421-33661021(+)
chr6:33660850-33661450(+)
chr6:33661336-33661936(+)
chr6:33662087-33662687(+)
chr6:33662959-33663559(+)
chr6:33664154-33664754(+)
chr6:33664731-33665331(+)
chr6:33666100-33666700(+)
chr6:33666784-33667384(+)
chr6:33667490-33668090(+)
chr6:33668108-33668708(+)
chr6:33669303-33669903(+)
chr6:33670041-33670641(+)
chr6:33670610-33671210(+)
chr6:33671350-33671950(+)
chr6:33672160-33672760(+)
chr6:33673056-33673656(+)
chr6:33673846-33674446(+)
chr6:33675470-33676070(+)
chr6:33676650-33677250(+)
chr6:33677352-33677952(+)
chr6:33678077-33678677(+)
chr6:33678523-33679123(+)
chr6:33679178-33679778(+)
chr6:33679706-33680306(+)
chr6:33682072-33682672(+)
chr6:33684056-33684656(+)
chr6:33684800-33685400(+)
chr6:33685616-33686216(+)
chr6:33686244-33686844(+)
chr6:33687240-33687840(+)
chr6:33688674-33689274(+)
chr6:33689170-33689770(+)
chr6:33689791-33690391(+)
chr6:33690536-33691136(+)
chr6:33691126-33691726(+)
chr6:33692129-33692729(+)
chr6:33693061-33693661(+)
chr6:33694077-33694677(+)
chr6:33694815-33695415(+)
chr6:33695538-33696138(+)
chr6:33695999-33696599(+)
chr6:33697663-33698263(+)
chr6:33698290-33698890(+)
chr6:33698830-33699430(+)
chr6:33699518-33700118(+)
chr6:33700518-33701118(+)
chr6:33701270-33701870(+)
chr6:33702830-33703430(+)
chr6:33703835-33704435(+)
chr6:33704889-33705489(+)
chr6:33705370-33705970(+)
chr6:33707232-33707832(+)
chr6:33707825-33708425(+)
chr6:33708472-33709072(+)
chr6:33709732-33710332(+)
chr6:33710484-33711084(+)
chr6:33711236-33711836(+)
chr6:33712019-33712619(+)
chr6:33712620-33713220(+)
chr6:33713236-33713836(+)
chr6:33713809-33714409(+)
chr6:33714401-33715001(+)
chr6:33715110-33715710(+)
chr6:33716491-33717091(+)
chr6:33717190-33717790(+)
chr6:33718289-33718889(+)
chr6:33718847-33719447(+)
chr6:33719321-33719921(+)
chr6:33719785-33720385(+)
chr6:33722382-33722982(+)
chr6:33723126-33723726(+)
chr6:33724599-33725199(+)
chr6:33725543-33726143(+)
chr6:33726676-33727276(+)
chr6:33727606-33728206(+)
chr6:33728479-33729079(+)
chr6:33729033-33729633(+)
chr6:33729830-33730430(+)
chr6:33730430-33731030(+)
chr6:33732332-33732932(+)
chr6:33732975-33733575(+)
chr6:33735015-33735615(+)
chr6:33736242-33736842(+)
chr6:33737221-33737821(+)
chr6:33737740-33738340(+)
chr6:33738152-33738752(+)
chr6:33738600-33739200(+)
chr6:33739101-33739701(+)
chr6:33739583-33740183(+)
chr6:33740112-33740712(+)
chr6:33740975-33741575(+)
chr6:33745608-33746208(+)
chr6:33746042-33746642(+)
chr6:33746967-33747567(+)
chr6:33747410-33748010(+)
chr6:33748227-33748827(+)
chr6:33749064-33749664(+)
chr6:33749850-33750450(+)
chr6:33752250-33752850(+)
chr6:33753440-33754040(+)
chr6:33754410-33755010(+)
chr6:33755091-33755691(+)
chr6:33755755-33756355(+)
chr6:33756641-33757241(+)
chr6:33757098-33757698(+)
chr6:33757550-33758150(+)
chr6:33758049-33758649(+)
chr6:33758718-33759318(+)
chr6:33759325-33759925(+)
chr6:33760697-33761297(+)
chr6:33762651-33763251(+)
chr6:33764036-33764636(+)
chr6:33764643-33765243(+)
chr6:33765485-33766085(+)
chr6:33766004-33766604(+)
chr6:33766496-33767096(+)
chr6:33767410-33768010(+)
chr6:33768000-33768600(+)
chr6:33768850-33769450(+)
chr6:33769830-33770430(+)
chr6:33770281-33770881(+)
chr6:33772345-33772945(+)
chr6:33772962-33773562(+)
chr6:33774390-33774990(+)
chr6:33775292-33775892(+)
chr6:33776348-33776948(+)
chr6:33777204-33777804(+)
chr6:33778630-33779230(+)
chr6:33779210-33779810(+)
chr6:33779907-33780507(+)
chr6:33780356-33780956(+)
chr6:33780912-33781512(+)
chr6:33781745-33782345(+)
chr6:33782331-33782931(+)
chr6:33783529-33784129(+)
chr6:33784615-33785215(+)
chr6:33785182-33785782(+)
chr6:33787899-33788499(+)
chr6:33788492-33789092(+)
chr6:33789096-33789696(+)
chr6:33790273-33790873(+)
chr6:33791449-33792049(+)
chr6:33792147-33792747(+)
chr6:33793513-33794113(+)
chr6:33794246-33794846(+)
chr6:33795271-33795871(+)
chr6:33795839-33796439(+)
chr6:33796465-33797065(+)
chr6:33796955-33797555(+)
chr6:33798082-33798682(+)
chr6:33798958-33799558(+)
chr6:33801701-33802301(+)
chr6:33802126-33802726(+)
chr6:33802677-33803277(+)
chr6:33803230-33803830(+)
chr6:33805230-33805830(+)
chr6:33805921-33806521(+)
chr6:33806762-33807362(+)
chr6:33807312-33807912(+)
chr6:33807799-33808399(+)
chr6:33808758-33809358(+)
chr6:33810175-33810775(+)
chr6:33810807-33811407(+)
chr6:33811442-33812042(+)
chr6:33813206-33813806(+)
chr6:33813889-33814489(+)
chr6:33814655-33815255(+)
chr6:33815220-33815820(+)
chr6:33816054-33816654(+)
chr6:33817886-33818486(+)
chr6:33818600-33819200(+)
chr6:33819602-33820202(+)
chr6:33820578-33821178(+)
chr6:33821015-33821615(+)
chr6:33822310-33822910(+)
chr6:33822795-33823395(+)
chr6:33823635-33824235(+)
chr6:33824353-33824953(+)
chr6:33824937-33825537(+)
chr6:33825535-33826135(+)
chr6:33826529-33827129(+)
chr6:33827485-33828085(+)
chr6:33828649-33829249(+)
chr6:33829284-33829884(+)
chr6:33830184-33830784(+)
chr6:33830965-33831565(+)
chr6:33832149-33832749(+)
chr6:33833550-33834150(+)
chr6:33833960-33834560(+)
chr6:33834410-33835010(+)
chr6:33835813-33836413(+)
chr6:33836819-33837419(+)
chr6:33837457-33838057(+)
chr6:33838007-33838607(+)
chr6:33838529-33839129(+)
chr6:33839078-33839678(+)
chr6:33839758-33840358(+)
chr6:33840376-33840976(+)
chr6:33841717-33842317(+)
chr6:33842790-33843390(+)
chr6:33843377-33843977(+)
chr6:33845358-33845958(+)
chr6:33845774-33846374(+)
chr6:33846264-33846864(+)
chr6:33846870-33847470(+)
chr6:33847816-33848416(+)
chr6:33848463-33849063(+)
chr6:33848974-33849574(+)
chr6:33849786-33850386(+)
chr6:33851330-33851930(+)
chr6:33852795-33853395(+)
chr6:33853279-33853879(+)
chr6:33854281-33854881(+)
chr6:33854910-33855510(+)
chr6:33855930-33856530(+)
chr6:33856426-33857026(+)
chr6:33857596-33858196(+)
chr6:33858950-33859550(+)
chr6:33860665-33861265(+)
chr6:33861565-33862165(+)
chr6:33862130-33862730(+)
chr6:33862913-33863513(+)
chr6:33863535-33864135(+)
chr6:33864127-33864727(+)
chr6:33864590-33865190(+)
chr6:33865083-33865683(+)
chr6:33866006-33866606(+)
chr6:33866440-33867040(+)
chr6:33868291-33868891(+)
chr6:33869517-33870117(+)
chr6:33870460-33871060(+)
chr6:33871252-33871852(+)
chr6:33872112-33872712(+)
chr6:33872760-33873360(+)
chr6:33873182-33873782(+)
chr6:33873953-33874553(+)
chr6:33874949-33875549(+)
chr6:33875671-33876271(+)
chr6:33877453-33878053(+)
chr6:33878555-33879155(+)
chr6:33879313-33879913(+)
chr6:33879850-33880450(+)
chr6:33882367-33882967(+)
chr6:33882789-33883389(+)
chr6:33883520-33884120(+)
chr6:33885844-33886444(+)
chr6:33886387-33886987(+)
chr6:33887786-33888386(+)
chr6:33889366-33889966(+)
chr6:33890034-33890634(+)
chr6:33890503-33891103(+)
chr6:33891136-33891736(+)
chr6:33891548-33892148(+)
chr6:33891960-33892560(+)
chr6:33892554-33893154(+)
chr6:33893075-33893675(+)
chr6:33893511-33894111(+)
chr6:33894109-33894709(+)
chr6:33894600-33895200(+)
chr6:33895241-33895841(+)
chr6:33896290-33896890(+)
chr6:33897591-33898191(+)
chr6:33898128-33898728(+)
chr6:33898610-33899210(+)
chr6:33899730-33900330(+)
chr6:33900876-33901476(+)
chr6:33902482-33903082(+)
chr6:33903082-33903682(+)
chr6:33903604-33904204(+)
chr6:33904581-33905181(+)
chr6:33910230-33910830(+)
chr6:33911750-33912350(+)
chr6:33912471-33913071(+)
chr6:33913829-33914429(+)
chr6:33914845-33915445(+)
chr6:33915644-33916244(+)
chr6:33916116-33916716(+)
chr6:33916546-33917146(+)
chr6:33917548-33918148(+)
chr6:33918270-33918870(+)
chr6:33919110-33919710(+)
chr6:33919642-33920242(+)
chr6:33920290-33920890(+)
chr6:33922169-33922769(+)
chr6:33923742-33924342(+)
chr6:33924216-33924816(+)
chr6:33925061-33925661(+)
chr6:33925803-33926403(+)
chr6:33926214-33926814(+)
chr6:33926681-33927281(+)
chr6:33927801-33928401(+)
chr6:33928470-33929070(+)
chr6:33928935-33929535(+)
chr6:33929453-33930053(+)
chr6:33929951-33930551(+)
chr6:33931435-33932035(+)
chr6:33933470-33934070(+)
chr6:33934949-33935549(+)
chr6:33935725-33936325(+)
chr6:33939215-33939815(+)
chr6:33940190-33940790(+)
chr6:33940630-33941230(+)
chr6:33942052-33942652(+)
chr6:33943464-33944064(+)
chr6:33943953-33944553(+)
chr6:33944596-33945196(+)
chr6:33945423-33946023(+)
chr6:33946126-33946726(+)
chr6:33947386-33947986(+)
chr6:33948004-33948604(+)
chr6:33949932-33950532(+)
chr6:33950721-33951321(+)
chr6:33951834-33952434(+)
chr6:33952471-33953071(+)
chr6:33952996-33953596(+)
chr6:33955255-33955855(+)
chr6:33955881-33956481(+)
chr6:33956941-33957541(+)
chr6:33957678-33958278(+)
chr6:33958285-33958885(+)
chr6:33958750-33959350(+)
chr6:33959340-33959940(+)
chr6:33960830-33961430(+)
chr6:33961286-33961886(+)
chr6:33961728-33962328(+)
chr6:33962695-33963295(+)
chr6:33963301-33963901(+)
chr6:33965150-33965750(+)
chr6:33967626-33968226(+)
chr6:33969149-33969749(+)
chr6:33969769-33970369(+)
chr6:33970346-33970946(+)
chr6:33970898-33971498(+)
chr6:33972338-33972938(+)
chr6:33973767-33974367(+)
chr6:33975283-33975883(+)
chr6:33976415-33977015(+)
chr6:33978942-33979542(+)
chr6:33980933-33981533(+)
chr6:33981618-33982218(+)
chr6:33982387-33982987(+)
chr6:33983321-33983921(+)
chr6:33984283-33984883(+)
chr6:33984890-33985490(+)
chr6:33985809-33986409(+)
chr6:33986796-33987396(+)
chr6:33987395-33987995(+)
chr6:33987962-33988562(+)
chr6:33988707-33989307(+)
chr6:33989558-33990158(+)
chr6:33990310-33990910(+)
chr6:33991192-33991792(+)
chr6:33992761-33993361(+)
chr6:33993441-33994041(+)
chr6:33994279-33994879(+)
chr6:33995293-33995893(+)
chr6:33996456-33997056(+)
chr6:33996939-33997539(+)
chr6:33997534-33998134(+)
chr6:33998785-33999385(+)
chr6:33999213-33999813(+)
chr6:33999837-34000437(+)
chr6:34000385-34000985(+)
chr6:34000979-34001579(+)
chr6:34002000-34002600(+)
chr6:34002404-34003004(+)
chr6:34003410-34004010(+)
chr6:34003899-34004499(+)
chr6:34004604-34005204(+)
chr6:34005556-34006156(+)
chr6:34006238-34006838(+)
chr6:34006958-34007558(+)
chr6:34007706-34008306(+)
chr6:34009024-34009624(+)
chr6:34010107-34010707(+)
chr6:34011015-34011615(+)
chr6:34011550-34012150(+)
chr6:34012591-34013191(+)
chr6:34013248-34013848(+)
chr6:34015663-34016263(+)
chr6:34016190-34016790(+)
chr6:34017010-34017610(+)
chr6:34019134-34019734(+)
chr6:34019929-34020529(+)
chr6:34020855-34021455(+)
chr6:34021430-34022030(+)
chr6:34022922-34023522(+)
chr6:34023998-34024598(+)
chr6:34024411-34025011(+)
chr6:34025758-34026358(+)
chr6:34026433-34027033(+)
chr6:34026979-34027579(+)
chr6:34027624-34028224(+)
chr6:34028433-34029033(+)
chr6:34029466-34030066(+)
chr6:34030499-34031099(+)
chr6:34031349-34031949(+)
chr6:34032487-34033087(+)
chr6:34033457-34034057(+)
chr6:34034556-34035156(+)
chr6:34035481-34036081(+)
chr6:34036139-34036739(+)
chr6:34036931-34037531(+)
chr6:34037428-34038028(+)
chr6:34038026-34038626(+)
chr6:34038470-34039070(+)
chr6:34039035-34039635(+)
chr6:34039443-34040043(+)
chr6:34040230-34040830(+)
chr6:34041203-34041803(+)
chr6:34041999-34042599(+)
chr6:34042595-34043195(+)
chr6:34043310-34043910(+)
chr6:34044166-34044766(+)
chr6:34046154-34046754(+)
chr6:34046662-34047262(+)
chr6:34047375-34047975(+)
chr6:34049432-34050032(+)
chr6:34050542-34051142(+)
chr6:34050978-34051578(+)
chr6:34051403-34052003(+)
chr6:34052351-34052951(+)
chr6:34052903-34053503(+)
chr6:34053695-34054295(+)
chr6:34055120-34055720(+)
chr6:34056305-34056905(+)
chr6:34057002-34057602(+)
chr6:34058110-34058710(+)
chr6:34059258-34059858(+)
chr6:34059930-34060530(+)
chr6:34060660-34061260(+)
chr6:34061230-34061830(+)
chr6:34061835-34062435(+)
chr6:34062393-34062993(+)
chr6:34063247-34063847(+)
chr6:34063738-34064338(+)
chr6:34064467-34065067(+)
chr6:34065148-34065748(+)
chr6:34066225-34066825(+)
chr6:34066859-34067459(+)
chr6:34067566-34068166(+)
chr6:34068387-34068987(+)
chr6:34069406-34070006(+)
chr6:34069811-34070411(+)
chr6:34070347-34070947(+)
chr6:34070903-34071503(+)
chr6:34071516-34072116(+)
chr6:34072499-34073099(+)
chr6:34073403-34074003(+)
chr6:34074870-34075470(+)
chr6:34075686-34076286(+)
chr6:34076444-34077044(+)
chr6:34077408-34078008(+)
chr6:34078321-34078921(+)
chr6:34079016-34079616(+)
chr6:34080028-34080628(+)
chr6:34081370-34081970(+)
chr6:34082120-34082720(+)
chr6:34083020-34083620(+)
chr6:34084908-34085508(+)
chr6:34085847-34086447(+)
chr6:34087623-34088223(+)
chr6:34088853-34089453(+)
chr6:34089678-34090278(+)
chr6:34091386-34091986(+)
chr6:34092009-34092609(+)
chr6:34093191-34093791(+)
chr6:34094142-34094742(+)
chr6:34095568-34096168(+)
chr6:34097406-34098006(+)
chr6:34097863-34098463(+)
chr6:34098456-34099056(+)
chr6:34099164-34099764(+)
chr6:34099597-34100197(+)
chr6:34100203-34100803(+)
chr6:34100914-34101514(+)
chr6:34102181-34102781(+)
chr6:34102941-34103541(+)
chr6:34104005-34104605(+)
chr6:34104575-34105175(+)
chr6:34105430-34106030(+)
chr6:34105996-34106596(+)
chr6:34106645-34107245(+)
chr6:34108091-34108691(+)
chr6:34108516-34109116(+)
chr6:34109647-34110247(+)
chr6:34110260-34110860(+)
chr6:34111128-34111728(+)
chr6:34111642-34112242(+)
chr6:34112075-34112675(+)
chr6:34112966-34113566(+)
chr6:34113442-34114042(+)
chr6:34113948-34114548(+)
chr6:34114483-34115083(+)
chr6:34115564-34116164(+)
chr6:34116034-34116634(+)
chr6:34116575-34117175(+)
chr6:34117151-34117751(+)
chr6:34118322-34118922(+)
chr6:34119017-34119617(+)
chr6:34119975-34120575(+)
chr6:34120497-34121097(+)
chr6:34121178-34121778(+)
chr6:34121670-34122270(+)
chr6:34122344-34122944(+)
chr6:34122836-34123436(+)
chr6:34124110-34124710(+)
chr6:34124938-34125538(+)
chr6:34125662-34126262(+)
chr6:34127070-34127670(+)
chr6:34127600-34128200(+)
chr6:34128325-34128925(+)
chr6:34128770-34129370(+)
chr6:34129566-34130166(+)
chr6:34130141-34130741(+)
chr6:34131460-34132060(+)
chr6:34131870-34132470(+)
chr6:34138040-34138640(+)
chr6:34140780-34141380(+)
chr6:34142606-34143206(+)
chr6:34143390-34143990(+)
chr6:34144510-34145110(+)
chr6:34144953-34145553(+)
chr6:34146602-34147202(+)
chr6:34147064-34147664(+)
chr6:34147599-34148199(+)
chr6:34149558-34150158(+)
chr6:34150438-34151038(+)
chr6:34150935-34151535(+)
chr6:34152915-34153515(+)
chr6:34155850-34156450(+)
chr6:34157330-34157930(+)
chr6:34157807-34158407(+)
chr6:34158391-34158991(+)
chr6:34162473-34163073(+)
chr6:34163095-34163695(+)
chr6:34163912-34164512(+)
chr6:34164435-34165035(+)
chr6:34165376-34165976(+)
chr6:34165941-34166541(+)
chr6:34168297-34168897(+)
chr6:34169333-34169933(+)
chr6:34169958-34170558(+)
chr6:34170458-34171058(+)
chr6:34173246-34173846(+)
chr6:34174369-34174969(+)
chr6:34175753-34176353(+)
chr6:34181450-34182050(+)
chr6:34182570-34183170(+)
chr6:34186073-34186673(+)
chr6:34187950-34188550(+)
chr6:34189350-34189950(+)
chr6:34190628-34191228(+)
chr6:34191146-34191746(+)
chr6:34191590-34192190(+)
chr6:34192048-34192648(+)
chr6:34194584-34195184(+)
chr6:34194987-34195587(+)
chr6:34195597-34196197(+)
chr6:34196161-34196761(+)
chr6:34196861-34197461(+)
chr6:34198451-34199051(+)
chr6:34200544-34201144(+)
chr6:34201486-34202086(+)
chr6:34202313-34202913(+)
chr6:34202864-34203464(+)
chr6:34203275-34203875(+)
chr6:34203729-34204329(+)
chr6:34204371-34204971(+)
chr6:34205097-34205697(+)
chr6:34205623-34206223(+)
chr6:34206151-34206751(+)
chr6:34206953-34207553(+)
chr6:34207528-34208128(+)
chr6:34208060-34208660(+)
chr6:34208720-34209320(+)
chr6:34209265-34209865(+)
chr6:34210283-34210883(+)
chr6:34210816-34211416(+)
chr6:34211693-34212293(+)
chr6:34212166-34212766(+)
chr6:34212715-34213315(+)
chr6:34213228-34213828(+)
chr6:34213711-34214311(+)
chr6:34214164-34214764(+)
chr6:34214750-34215350(+)
chr6:34215471-34216071(+)
chr6:34216026-34216626(+)
chr6:34216629-34217229(+)
chr6:34217603-34218203(+)
chr6:34219981-34220581(+)
chr6:34228220-34228820(+)
chr6:34228625-34229225(+)
chr6:34231085-34231685(+)
chr6:34231935-34232535(+)
chr6:34237488-34238088(+)
chr6:34239705-34240305(+)
chr6:34240212-34240812(+)
chr6:34240956-34241556(+)
chr6:34241758-34242358(+)
chr6:34243047-34243647(+)
chr6:34243883-34244483(+)
chr6:34244541-34245141(+)
chr6:34245098-34245698(+)
chr6:34246185-34246785(+)
chr6:34248715-34249315(+)
chr6:34249534-34250134(+)
chr6:34250463-34251063(+)
chr6:34251305-34251905(+)
chr6:34252425-34253025(+)
chr6:34253211-34253811(+)
chr6:34254115-34254715(+)
chr6:34256249-34256849(+)
chr6:34257050-34257650(+)
chr6:34257473-34258073(+)
chr6:34258413-34259013(+)
chr6:34260350-34260950(+)
chr6:34263343-34263943(+)
chr6:34264139-34264739(+)
chr6:34265775-34266375(+)
chr6:34266625-34267225(+)
chr6:34267961-34268561(+)
chr6:34269054-34269654(+)
chr6:34270954-34271554(+)
chr6:34273203-34273803(+)
chr6:34273982-34274582(+)
chr6:34275838-34276438(+)
chr6:34276350-34276950(+)
chr6:34283468-34284068(+)
chr6:34284292-34284892(+)
chr6:34284901-34285501(+)
chr6:34285776-34286376(+)
chr6:34286611-34287211(+)
chr6:34287170-34287770(+)
chr6:34290845-34291445(+)
chr6:34292437-34293037(+)
chr6:34292863-34293463(+)
chr6:34293347-34293947(+)
chr6:34294587-34295187(+)
chr6:34295259-34295859(+)
chr6:34299285-34299885(+)
chr6:34300002-34300602(+)
chr6:34300478-34301078(+)
chr6:34301524-34302124(+)
chr6:34302807-34303407(+)
chr6:34304531-34305131(+)
chr6:34305065-34305665(+)
chr6:34305610-34306210(+)
chr6:34306452-34307052(+)
chr6:34307118-34307718(+)
chr6:34307770-34308370(+)
chr6:34308666-34309266(+)
chr6:34309167-34309767(+)
chr6:34310395-34310995(+)
chr6:34311190-34311790(+)
chr6:34312010-34312610(+)
chr6:34313150-34313750(+)
chr6:34314140-34314740(+)
chr6:34314887-34315487(+)
chr6:34316920-34317520(+)
chr6:34317876-34318476(+)
chr6:34318388-34318988(+)
chr6:34318895-34319495(+)
chr6:34320016-34320616(+)
chr6:34321214-34321814(+)
chr6:34323322-34323922(+)
chr6:34325750-34326350(+)
chr6:34326169-34326769(+)
chr6:34327382-34327982(+)
chr6:34328230-34328830(+)
chr6:34328895-34329495(+)
chr6:34329580-34330180(+)
chr6:34330477-34331077(+)
chr6:34330987-34331587(+)
chr6:34333792-34334392(+)
chr6:34337030-34337630(+)
chr6:34338038-34338638(+)
chr6:34339010-34339610(+)
chr6:34340010-34340610(+)
chr6:34341835-34342435(+)
chr6:34342540-34343140(+)
chr6:34344330-34344930(+)
chr6:34345555-34346155(+)
chr6:34346155-34346755(+)
chr6:34348754-34349354(+)
chr6:34350957-34351557(+)
chr6:34351466-34352066(+)
chr6:34352116-34352716(+)
chr6:34353370-34353970(+)
chr6:34354246-34354846(+)
chr6:34355550-34356150(+)
chr6:34356053-34356653(+)
chr6:34356681-34357281(+)
chr6:34358254-34358854(+)
chr6:34358679-34359279(+)
chr6:34359405-34360005(+)
chr6:34360166-34360766(+)
chr6:34360647-34361247(+)
chr6:34361245-34361845(+)
chr6:34361650-34362250(+)
chr6:34364210-34364810(+)
chr6:34373090-34373690(+)
chr6:34377353-34377953(+)
chr6:34378123-34378723(+)
chr6:34378540-34379140(+)
chr6:34379726-34380326(+)
chr6:34380527-34381127(+)
chr6:34381590-34382190(+)
chr6:34382058-34382658(+)
chr6:34382874-34383474(+)
chr6:34383791-34384391(+)
chr6:34384538-34385138(+)
chr6:34385195-34385795(+)
chr6:34385976-34386576(+)
chr6:34390894-34391494(+)
chr6:34392035-34392635(+)
chr6:34392451-34393051(+)
chr6:34393069-34393669(+)
chr6:34393623-34394223(+)
chr6:34394043-34394643(+)
chr6:34394453-34395053(+)
chr6:34395429-34396029(+)
chr6:34400840-34401440(+)
chr6:34402090-34402690(+)
chr6:34403590-34404190(+)
chr6:34404468-34405068(+)
chr6:34405250-34405850(+)
chr6:34406355-34406955(+)
chr6:34407330-34407930(+)
chr6:34413030-34413630(+)
chr6:34413790-34414390(+)
chr6:34414455-34415055(+)
chr6:34415003-34415603(+)
chr6:34415543-34416143(+)
chr6:34415960-34416560(+)
chr6:34416712-34417312(+)
chr6:34423520-34424120(+)
chr6:34425038-34425638(+)
chr6:34425699-34426299(+)
chr6:34427570-34428170(+)
chr6:34428563-34429163(+)
chr6:34430139-34430739(+)
chr6:34431688-34432288(+)
chr6:34432155-34432755(+)
chr6:34433085-34433685(+)
chr6:34433552-34434152(+)
chr6:34434393-34434993(+)
chr6:34434830-34435430(+)
chr6:34436084-34436684(+)
chr6:34436982-34437582(+)
chr6:34438840-34439440(+)
chr6:34439288-34439888(+)
chr6:34440110-34440710(+)
chr6:34441650-34442250(+)
chr6:34442905-34443505(+)
chr6:34443570-34444170(+)
chr6:34444293-34444893(+)
chr6:34448010-34448610(+)
chr6:34451030-34451630(+)
chr6:34452058-34452658(+)
chr6:34452541-34453141(+)
chr6:34453005-34453605(+)
chr6:34453736-34454336(+)
chr6:34454151-34454751(+)
chr6:34455695-34456295(+)
chr6:34456833-34457433(+)
chr6:34458045-34458645(+)
chr6:34458695-34459295(+)
chr6:34462593-34463193(+)
chr6:34463859-34464459(+)
chr6:34465115-34465715(+)
chr6:34466796-34467396(+)
chr6:34471584-34472184(+)
chr6:34474382-34474982(+)
chr6:34476064-34476664(+)
chr6:34479166-34479766(+)
chr6:34479575-34480175(+)
chr6:34479980-34480580(+)
chr6:34480495-34481095(+)
chr6:34481351-34481951(+)
chr6:34482275-34482875(+)
chr6:34482846-34483446(+)
chr6:34483472-34484072(+)
chr6:34484175-34484775(+)
chr6:34485151-34485751(+)
chr6:34485904-34486504(+)
chr6:34486564-34487164(+)
chr6:34487877-34488477(+)
chr6:34488975-34489575(+)
chr6:34489566-34490166(+)
chr6:34490545-34491145(+)
chr6:34492037-34492637(+)
chr6:34493219-34493819(+)
chr6:34493880-34494480(+)
chr6:34494330-34494930(+)
chr6:34494795-34495395(+)
chr6:34495450-34496050(+)
chr6:34496332-34496932(+)
chr6:34496846-34497446(+)
chr6:34497476-34498076(+)
chr6:34497997-34498597(+)
chr6:34498443-34499043(+)
chr6:34499426-34500026(+)
chr6:34499929-34500529(+)
chr6:34501115-34501715(+)
chr6:34501983-34502583(+)
chr6:34502859-34503459(+)
chr6:34503540-34504140(+)
chr6:34504182-34504782(+)
chr6:34504650-34505250(+)
chr6:34505163-34505763(+)
chr6:34505604-34506204(+)
chr6:34506341-34506941(+)
chr6:34506989-34507589(+)
chr6:34508626-34509226(+)
chr6:34509505-34510105(+)
chr6:34511108-34511708(+)
chr6:34512414-34513014(+)
chr6:34512825-34513425(+)
chr6:34513625-34514225(+)
chr6:34514470-34515070(+)
chr6:34515110-34515710(+)
chr6:34515637-34516237(+)
chr6:34516734-34517334(+)
chr6:34517275-34517875(+)
chr6:34518300-34518900(+)
chr6:34520037-34520637(+)
chr6:34520831-34521431(+)
chr6:34521439-34522039(+)
chr6:34521892-34522492(+)
chr6:34522560-34523160(+)
chr6:34523746-34524346(+)
chr6:34524350-34524950(+)
chr6:34524964-34525564(+)
chr6:34525890-34526490(+)
chr6:34527596-34528196(+)
chr6:34528304-34528904(+)
chr6:34528945-34529545(+)
chr6:34529495-34530095(+)
chr6:34530048-34530648(+)
chr6:34530558-34531158(+)
chr6:34531101-34531701(+)
chr6:34532211-34532811(+)
chr6:34532674-34533274(+)
chr6:34533457-34534057(+)
chr6:34534894-34535494(+)
chr6:34535834-34536434(+)
chr6:34536296-34536896(+)
chr6:34537705-34538305(+)
chr6:34538326-34538926(+)
chr6:34539093-34539693(+)
chr6:34539594-34540194(+)
chr6:34540271-34540871(+)
chr6:34541236-34541836(+)
chr6:34542492-34543092(+)
chr6:34542938-34543538(+)
chr6:34544199-34544799(+)
chr6:34545430-34546030(+)
chr6:34547895-34548495(+)
chr6:34548697-34549297(+)
chr6:34551012-34551612(+)
chr6:34551933-34552533(+)
chr6:34553122-34553722(+)
chr6:34554224-34554824(+)
chr6:34554999-34555599(+)
chr6:34555894-34556494(+)
chr6:34556801-34557401(+)
chr6:34557401-34558001(+)
chr6:34559758-34560358(+)
chr6:34561395-34561995(+)
chr6:34563070-34563670(+)
chr6:34563682-34564282(+)
chr6:34564275-34564875(+)
chr6:34564835-34565435(+)
chr6:34565462-34566062(+)
chr6:34566326-34566926(+)
chr6:34567790-34568390(+)
chr6:34568439-34569039(+)
chr6:34569377-34569977(+)
chr6:34570023-34570623(+)
chr6:34570439-34571039(+)
chr6:34571390-34571990(+)
chr6:34574460-34575060(+)
chr6:34575070-34575670(+)
chr6:34576091-34576691(+)
chr6:34577227-34577827(+)
chr6:34577804-34578404(+)
chr6:34578305-34578905(+)
chr6:34578738-34579338(+)
chr6:34583297-34583897(+)
chr6:34583854-34584454(+)
chr6:34584930-34585530(+)
chr6:34585980-34586580(+)
chr6:34586450-34587050(+)
chr6:34586974-34587574(+)
chr6:34589970-34590570(+)
chr6:34592890-34593490(+)
chr6:34594971-34595571(+)
chr6:34595770-34596370(+)
chr6:34597682-34598282(+)
chr6:34598584-34599184(+)
chr6:34601460-34602060(+)
chr6:34605724-34606324(+)
chr6:34606935-34607535(+)
chr6:34607652-34608252(+)
chr6:34612393-34612993(+)
chr6:34613298-34613898(+)
chr6:34614890-34615490(+)
chr6:34618597-34619197(+)
chr6:34619066-34619666(+)
chr6:34619894-34620494(+)
chr6:34623235-34623835(+)
chr6:34623981-34624581(+)
chr6:34624391-34624991(+)
chr6:34624981-34625581(+)
chr6:34625473-34626073(+)
chr6:34626483-34627083(+)
chr6:34628050-34628650(+)
chr6:34629034-34629634(+)
chr6:34630044-34630644(+)
chr6:34631512-34632112(+)
chr6:34631958-34632558(+)
chr6:34632360-34632960(+)
chr6:34632880-34633480(+)
chr6:34633449-34634049(+)
chr6:34634993-34635593(+)
chr6:34635475-34636075(+)
chr6:34639041-34639641(+)
chr6:34639514-34640114(+)
chr6:34640315-34640915(+)
chr6:34640725-34641325(+)
chr6:34641385-34641985(+)
chr6:34642032-34642632(+)
chr6:34642562-34643162(+)
chr6:34646470-34647070(+)
chr6:34647330-34647930(+)
chr6:34648030-34648630(+)
chr6:34648658-34649258(+)
chr6:34649390-34649990(+)
chr6:34654970-34655570(+)
chr6:34655490-34656090(+)
chr6:34657410-34658010(+)
chr6:34658755-34659355(+)
chr6:34659926-34660526(+)
chr6:34661912-34662512(+)
chr6:34662967-34663567(+)
chr6:34663495-34664095(+)
chr6:34663993-34664593(+)
chr6:34664419-34665019(+)
chr6:34664918-34665518(+)
chr6:34665640-34666240(+)
chr6:34668735-34669335(+)
chr6:34671450-34672050(+)
chr6:34672010-34672610(+)
chr6:34672930-34673530(+)
chr6:34677047-34677647(+)
chr6:34677521-34678121(+)
chr6:34682337-34682937(+)
chr6:34683245-34683845(+)
chr6:34684395-34684995(+)
chr6:34685153-34685753(+)
chr6:34685753-34686353(+)
chr6:34686648-34687248(+)
chr6:34687878-34688478(+)
chr6:34688610-34689210(+)
chr6:34689990-34690590(+)
chr6:34690874-34691474(+)
chr6:34693730-34694330(+)
chr6:34694710-34695310(+)
chr6:34697301-34697901(+)
chr6:34697709-34698309(+)
chr6:34698160-34698760(+)
chr6:34699310-34699910(+)
chr6:34703110-34703710(+)
chr6:34704411-34705011(+)
chr6:34705670-34706270(+)
chr6:34706975-34707575(+)
chr6:34707468-34708068(+)
chr6:34708068-34708668(+)
chr6:34708606-34709206(+)
chr6:34709752-34710352(+)
chr6:34711310-34711910(+)
chr6:34712970-34713570(+)
chr6:34713466-34714066(+)
chr6:34713995-34714595(+)
chr6:34715058-34715658(+)
chr6:34717920-34718520(+)
chr6:34719515-34720115(+)
chr6:34720196-34720796(+)
chr6:34721142-34721742(+)
chr6:34723055-34723655(+)
chr6:34723530-34724130(+)
chr6:34724102-34724702(+)
chr6:34724838-34725438(+)
chr6:34725586-34726186(+)
chr6:34726815-34727415(+)
chr6:34727842-34728442(+)
chr6:34729370-34729970(+)
chr6:34738930-34739530(+)
chr6:34739389-34739989(+)
chr6:34740610-34741210(+)
chr6:34741135-34741735(+)
chr6:34741612-34742212(+)
chr6:34743950-34744550(+)
chr6:34747640-34748240(+)
chr6:34750914-34751514(+)
chr6:34753045-34753645(+)
chr6:34755310-34755910(+)
chr6:34757710-34758310(+)
chr6:34758590-34759190(+)
chr6:34759320-34759920(+)
chr6:34759851-34760451(+)
chr6:34760382-34760982(+)
chr6:34760887-34761487(+)
chr6:34763566-34764166(+)
chr6:34765050-34765650(+)
chr6:34767684-34768284(+)
chr6:34772216-34772816(+)
chr6:34774763-34775363(+)
chr6:34777549-34778149(+)
chr6:34778029-34778629(+)
chr6:34778845-34779445(+)
chr6:34780370-34780970(+)
chr6:34780921-34781521(+)
chr6:34784424-34785024(+)
chr6:34785179-34785779(+)
chr6:34786345-34786945(+)
chr6:34787093-34787693(+)
chr6:34787673-34788273(+)
chr6:34788096-34788696(+)
chr6:34789510-34790110(+)
chr6:34796090-34796690(+)
chr6:34796790-34797390(+)
chr6:34802716-34803316(+)
chr6:34803275-34803875(+)
chr6:34803811-34804411(+)
chr6:34806024-34806624(+)
chr6:34807030-34807630(+)
chr6:34807538-34808138(+)
chr6:34819160-34819760(+)
chr6:34819640-34820240(+)
chr6:34820191-34820791(+)
chr6:34821850-34822450(+)
chr6:34823139-34823739(+)
chr6:34825850-34826450(+)
chr6:34826348-34826948(+)
chr6:34827726-34828326(+)
chr6:34831210-34831810(+)
chr6:34831689-34832289(+)
chr6:34832160-34832760(+)
chr6:34832772-34833372(+)
chr6:34834190-34834790(+)
chr6:34834770-34835370(+)
chr6:34835198-34835798(+)
chr6:34839924-34840524(+)
chr6:34842246-34842846(+)
chr6:34843473-34844073(+)
chr6:34844111-34844711(+)
chr6:34845695-34846295(+)
chr6:34846815-34847415(+)
chr6:34850670-34851270(+)
chr6:34852672-34853272(+)
chr6:34855024-34855624(+)
chr6:34855556-34856156(+)
chr6:34856096-34856696(+)
chr6:34856688-34857288(+)
chr6:34857361-34857961(+)
chr6:34858080-34858680(+)
chr6:34858982-34859582(+)
chr6:34859543-34860143(+)
chr6:34859990-34860590(+)
chr6:34864770-34865370(+)
chr6:34867336-34867936(+)
chr6:34868408-34869008(+)
chr6:34869063-34869663(+)
chr6:34869596-34870196(+)
chr6:34872775-34873375(+)
chr6:34873695-34874295(+)
chr6:34874510-34875110(+)
chr6:34875210-34875810(+)
chr6:34875861-34876461(+)
chr6:34877044-34877644(+)
chr6:34878823-34879423(+)
chr6:34880406-34881006(+)
chr6:34880920-34881520(+)
chr6:34882025-34882625(+)
chr6:34884050-34884650(+)
chr6:34885330-34885930(+)
chr6:34885760-34886360(+)
chr6:34887333-34887933(+)
chr6:34889948-34890548(+)
chr6:34892223-34892823(+)
chr6:34892887-34893487(+)
chr6:34893423-34894023(+)
chr6:34894272-34894872(+)
chr6:34895235-34895835(+)
chr6:34895821-34896421(+)
chr6:34896341-34896941(+)
chr6:34897710-34898310(+)
chr6:34901410-34902010(+)
chr6:34902192-34902792(+)
chr6:34905912-34906512(+)
chr6:34907602-34908202(+)
chr6:34911325-34911925(+)
chr6:34912974-34913574(+)
chr6:34914480-34915080(+)
chr6:34915257-34915857(+)
chr6:34917295-34917895(+)
chr6:34918437-34919037(+)
chr6:34919371-34919971(+)
chr6:34919910-34920510(+)
chr6:34920769-34921369(+)
chr6:34921323-34921923(+)
chr6:34922240-34922840(+)
chr6:34923114-34923714(+)
chr6:34923550-34924150(+)
chr6:34924065-34924665(+)
chr6:34924485-34925085(+)
chr6:34924991-34925591(+)
chr6:34926434-34927034(+)
chr6:34926920-34927520(+)
chr6:34927530-34928130(+)
chr6:34929190-34929790(+)
chr6:34932244-34932844(+)
chr6:34936642-34937242(+)
chr6:34937283-34937883(+)
chr6:34938190-34938790(+)
chr6:34938651-34939251(+)
chr6:34941180-34941780(+)
chr6:34943350-34943950(+)
chr6:34944270-34944870(+)
chr6:34945890-34946490(+)
chr6:34946871-34947471(+)
chr6:34947680-34948280(+)
chr6:34949044-34949644(+)
chr6:34949583-34950183(+)
chr6:34950003-34950603(+)
chr6:34950594-34951194(+)
chr6:34953760-34954360(+)
chr6:34954450-34955050(+)
chr6:34954913-34955513(+)
chr6:34955390-34955990(+)
chr6:34956519-34957119(+)
chr6:34957153-34957753(+)
chr6:34957620-34958220(+)
chr6:34958133-34958733(+)
chr6:34958827-34959427(+)
chr6:34960128-34960728(+)
chr6:34960910-34961510(+)
chr6:34962344-34962944(+)
chr6:34965675-34966275(+)
chr6:34966105-34966705(+)
chr6:34967652-34968252(+)
chr6:34969055-34969655(+)
chr6:34971175-34971775(+)
chr6:34971637-34972237(+)
chr6:34974979-34975579(+)
chr6:34976575-34977175(+)
chr6:34977870-34978470(+)
chr6:34978790-34979390(+)
chr6:34979395-34979995(+)
chr6:34981375-34981975(+)
chr6:34982041-34982641(+)
chr6:34982481-34983081(+)
chr6:34983062-34983662(+)
chr6:34983698-34984298(+)
chr6:34984308-34984908(+)
chr6:34984976-34985576(+)
chr6:34985523-34986123(+)
chr6:34986350-34986950(+)
chr6:34986939-34987539(+)
chr6:34987504-34988104(+)
chr6:34988623-34989223(+)
chr6:34990690-34991290(+)
chr6:34991814-34992414(+)
chr6:34992286-34992886(+)
chr6:34992915-34993515(+)
chr6:34993479-34994079(+)
chr6:34994068-34994668(+)
chr6:34994490-34995090(+)
chr6:34995575-34996175(+)
chr6:34996535-34997135(+)
chr6:34997790-34998390(+)
chr6:34999253-34999853(+)
chr6:34999852-35000452(+)
chr6:35002516-35003116(+)
chr6:35003275-35003875(+)
chr6:35003966-35004566(+)
chr6:35004367-35004967(+)
chr6:35005067-35005667(+)
chr6:35005741-35006341(+)
chr6:35008115-35008715(+)
chr6:35008898-35009498(+)
chr6:35010750-35011350(+)
chr6:35011283-35011883(+)
chr6:35011805-35012405(+)
chr6:35012284-35012884(+)
chr6:35012853-35013453(+)
chr6:35013772-35014372(+)
chr6:35014554-35015154(+)
chr6:35014994-35015594(+)
chr6:35015837-35016437(+)
chr6:35016280-35016880(+)
chr6:35016878-35017478(+)
chr6:35017629-35018229(+)
chr6:35019090-35019690(+)
chr6:35019700-35020300(+)
chr6:35020414-35021014(+)
chr6:35021083-35021683(+)
chr6:35021774-35022374(+)
chr6:35023539-35024139(+)
chr6:35024806-35025406(+)
chr6:35025615-35026215(+)
chr6:35026587-35027187(+)
chr6:35027099-35027699(+)
chr6:35028792-35029392(+)
chr6:35029242-35029842(+)
chr6:35030683-35031283(+)
chr6:35031669-35032269(+)
chr6:35032126-35032726(+)
chr6:35032752-35033352(+)
chr6:35033441-35034041(+)
chr6:35034062-35034662(+)
chr6:35034716-35035316(+)
chr6:35036164-35036764(+)
chr6:35036864-35037464(+)
chr6:35037820-35038420(+)
chr6:35038610-35039210(+)
chr6:35039107-35039707(+)
chr6:35040037-35040637(+)
chr6:35041130-35041730(+)
chr6:35042351-35042951(+)
chr6:35044759-35045359(+)
chr6:35046252-35046852(+)
chr6:35047070-35047670(+)
chr6:35048514-35049114(+)
chr6:35049233-35049833(+)
chr6:35049885-35050485(+)
chr6:35051144-35051744(+)
chr6:35051838-35052438(+)
chr6:35052467-35053067(+)
chr6:35053472-35054072(+)
chr6:35054313-35054913(+)
chr6:35055108-35055708(+)
chr6:35055634-35056234(+)
chr6:35056401-35057001(+)
chr6:35057000-35057600(+)
chr6:35057498-35058098(+)
chr6:35058467-35059067(+)
chr6:35059008-35059608(+)
chr6:35059990-35060590(+)
chr6:35060583-35061183(+)
chr6:35061180-35061780(+)
chr6:35061838-35062438(+)
chr6:35062742-35063342(+)
chr6:35063344-35063944(+)
chr6:35064078-35064678(+)
chr6:35064675-35065275(+)
chr6:35065175-35065775(+)
chr6:35065630-35066230(+)
chr6:35067295-35067895(+)
chr6:35069230-35069830(+)
chr6:35070370-35070970(+)
chr6:35072820-35073420(+)
chr6:35073247-35073847(+)
chr6:35074023-35074623(+)
chr6:35074899-35075499(+)
chr6:35075422-35076022(+)
chr6:35088430-35089030(+)
chr6:35088871-35089471(+)
chr6:35094920-35095520(+)
chr6:35095722-35096322(+)
chr6:35096167-35096767(+)
chr6:35100470-35101070(+)
chr6:35101530-35102130(+)
chr6:35102314-35102914(+)
chr6:35103863-35104463(+)
chr6:35105930-35106530(+)
chr6:35107087-35107687(+)
chr6:35107588-35108188(+)
chr6:35108372-35108972(+)
chr6:35108849-35109449(+)
chr6:35109291-35109891(+)
chr6:35110266-35110866(+)
chr6:35110870-35111470(+)
chr6:35113620-35114220(+)
chr6:35114070-35114670(+)
chr6:35114669-35115269(+)
chr6:35115215-35115815(+)
chr6:35115933-35116533(+)
chr6:35116398-35116998(+)
chr6:35117019-35117619(+)
chr6:35117717-35118317(+)
chr6:35119083-35119683(+)
chr6:35119864-35120464(+)
chr6:35120415-35121015(+)
chr6:35121370-35121970(+)
chr6:35121940-35122540(+)
chr6:35122670-35123270(+)
chr6:35127870-35128470(+)
chr6:35128370-35128970(+)
chr6:35128871-35129471(+)
chr6:35129649-35130249(+)
chr6:35130530-35131130(+)
chr6:35131580-35132180(+)
chr6:35133385-35133985(+)
chr6:35134141-35134741(+)
chr6:35134694-35135294(+)
chr6:35136166-35136766(+)
chr6:35137847-35138447(+)
chr6:35139204-35139804(+)
chr6:35140086-35140686(+)
chr6:35140725-35141325(+)
chr6:35141335-35141935(+)
chr6:35143810-35144410(+)
chr6:35144250-35144850(+)
chr6:35144849-35145449(+)
chr6:35145285-35145885(+)
chr6:35145702-35146302(+)
chr6:35146680-35147280(+)
chr6:35147133-35147733(+)
chr6:35147799-35148399(+)
chr6:35148946-35149546(+)
chr6:35149508-35150108(+)
chr6:35149970-35150570(+)
chr6:35150920-35151520(+)
chr6:35151653-35152253(+)
chr6:35152145-35152745(+)
chr6:35152886-35153486(+)
chr6:35153664-35154264(+)
chr6:35154330-35154930(+)
chr6:35156528-35157128(+)
chr6:35157974-35158574(+)
chr6:35159652-35160252(+)
chr6:35160082-35160682(+)
chr6:35160881-35161481(+)
chr6:35162050-35162650(+)
chr6:35162993-35163593(+)
chr6:35163616-35164216(+)
chr6:35164922-35165522(+)
chr6:35167505-35168105(+)
chr6:35168330-35168930(+)
chr6:35169738-35170338(+)
chr6:35170868-35171468(+)
chr6:35171393-35171993(+)
chr6:35172090-35172690(+)
chr6:35172717-35173317(+)
chr6:35174013-35174613(+)
chr6:35176077-35176677(+)
chr6:35176821-35177421(+)
chr6:35177542-35178142(+)
chr6:35179349-35179949(+)
chr6:35179761-35180361(+)
chr6:35181109-35181709(+)
chr6:35181527-35182127(+)
chr6:35181942-35182542(+)
chr6:35182367-35182967(+)
chr6:35182918-35183518(+)
chr6:35183869-35184469(+)
chr6:35184681-35185281(+)
chr6:35185213-35185813(+)
chr6:35185700-35186300(+)
chr6:35186770-35187370(+)
chr6:35187617-35188217(+)
chr6:35188390-35188990(+)
chr6:35191071-35191671(+)
chr6:35192385-35192985(+)
chr6:35193703-35194303(+)
chr6:35194685-35195285(+)
chr6:35195130-35195730(+)
chr6:35198578-35199178(+)
chr6:35202230-35202830(+)
chr6:35203915-35204515(+)
chr6:35205150-35205750(+)
chr6:35206135-35206735(+)
chr6:35206539-35207139(+)
chr6:35206970-35207570(+)
chr6:35207669-35208269(+)
chr6:35208773-35209373(+)
chr6:35209570-35210170(+)
chr6:35210090-35210690(+)
chr6:35210723-35211323(+)
chr6:35211300-35211900(+)
chr6:35212310-35212910(+)
chr6:35212910-35213510(+)
chr6:35213760-35214360(+)
chr6:35214570-35215170(+)
chr6:35215504-35216104(+)
chr6:35215970-35216570(+)
chr6:35216683-35217283(+)
chr6:35217098-35217698(+)
chr6:35218370-35218970(+)
chr6:35219030-35219630(+)
chr6:35220895-35221495(+)
chr6:35222750-35223350(+)
chr6:35225255-35225855(+)
chr6:35226063-35226663(+)
chr6:35226488-35227088(+)
chr6:35227002-35227602(+)
chr6:35227608-35228208(+)
chr6:35228429-35229029(+)
chr6:35229311-35229911(+)
chr6:35229852-35230452(+)
chr6:35230253-35230853(+)
chr6:35230893-35231493(+)
chr6:35231712-35232312(+)
chr6:35232298-35232898(+)
chr6:35234623-35235223(+)
chr6:35235202-35235802(+)
chr6:35235630-35236230(+)
chr6:35237143-35237743(+)
chr6:35240253-35240853(+)
chr6:35241526-35242126(+)
chr6:35242635-35243235(+)
chr6:35243198-35243798(+)
chr6:35246650-35247250(+)
chr6:35247370-35247970(+)
chr6:35248581-35249181(+)
chr6:35253795-35254395(+)
chr6:35254590-35255190(+)
chr6:35255178-35255778(+)
chr6:35255733-35256333(+)
chr6:35258795-35259395(+)
chr6:35259311-35259911(+)
chr6:35259997-35260597(+)
chr6:35261010-35261610(+)
chr6:35262013-35262613(+)
chr6:35263180-35263780(+)
chr6:35263675-35264275(+)
chr6:35264553-35265153(+)
chr6:35265260-35265860(+)
chr6:35265801-35266401(+)
chr6:35266236-35266836(+)
chr6:35266950-35267550(+)
chr6:35267388-35267988(+)
chr6:35268486-35269086(+)
chr6:35268895-35269495(+)
chr6:35270465-35271065(+)
chr6:35272015-35272615(+)
chr6:35272811-35273411(+)
chr6:35274878-35275478(+)
chr6:35276850-35277450(+)
chr6:35278049-35278649(+)
chr6:35278530-35279130(+)
chr6:35279186-35279786(+)
chr6:35279830-35280430(+)
chr6:35280432-35281032(+)
chr6:35281085-35281685(+)
chr6:35281870-35282470(+)
chr6:35282830-35283430(+)
chr6:35283750-35284350(+)
chr6:35285491-35286091(+)
chr6:35285943-35286543(+)
chr6:35286406-35287006(+)
chr6:35286992-35287592(+)
chr6:35287406-35288006(+)
chr6:35287950-35288550(+)
chr6:35288628-35289228(+)
chr6:35289090-35289690(+)
chr6:35290194-35290794(+)
chr6:35290820-35291420(+)
chr6:35291495-35292095(+)
chr6:35292010-35292610(+)
chr6:35292705-35293305(+)
chr6:35294010-35294610(+)
chr6:35295113-35295713(+)
chr6:35295729-35296329(+)
chr6:35296170-35296770(+)
chr6:35296890-35297490(+)
chr6:35297623-35298223(+)
chr6:35298238-35298838(+)
chr6:35298910-35299510(+)
chr6:35299902-35300502(+)
chr6:35301530-35302130(+)
chr6:35304050-35304650(+)
chr6:35304775-35305375(+)
chr6:35306761-35307361(+)
chr6:35307172-35307772(+)
chr6:35308693-35309293(+)
chr6:35309312-35309912(+)
chr6:35309956-35310556(+)
chr6:35310615-35311215(+)
chr6:35311111-35311711(+)
chr6:35311650-35312250(+)
chr6:35312293-35312893(+)
chr6:35313213-35313813(+)
chr6:35313847-35314447(+)
chr6:35314341-35314941(+)
chr6:35315600-35316200(+)
chr6:35316160-35316760(+)
chr6:35317183-35317783(+)
chr6:35317790-35318390(+)
chr6:35321290-35321890(+)
chr6:35322375-35322975(+)
chr6:35322914-35323514(+)
chr6:35323640-35324240(+)
chr6:35324790-35325390(+)
chr6:35325334-35325934(+)
chr6:35325767-35326367(+)
chr6:35326195-35326795(+)
chr6:35326703-35327303(+)
chr6:35327617-35328217(+)
chr6:35328179-35328779(+)
chr6:35329124-35329724(+)
chr6:35329883-35330483(+)
chr6:35330395-35330995(+)
chr6:35330964-35331564(+)
chr6:35333337-35333937(+)
chr6:35335703-35336303(+)
chr6:35336181-35336781(+)
chr6:35337373-35337973(+)
chr6:35338000-35338600(+)
chr6:35338673-35339273(+)
chr6:35339379-35339979(+)
chr6:35341570-35342170(+)
chr6:35344060-35344660(+)
chr6:35344728-35345328(+)
chr6:35345960-35346560(+)
chr6:35348801-35349401(+)
chr6:35349695-35350295(+)
chr6:35351462-35352062(+)
chr6:35353382-35353982(+)
chr6:35354070-35354670(+)
chr6:35354672-35355272(+)
chr6:35355718-35356318(+)
chr6:35356477-35357077(+)
chr6:35357583-35358183(+)
chr6:35358310-35358910(+)
chr6:35358981-35359581(+)
chr6:35359852-35360452(+)
chr6:35360508-35361108(+)
chr6:35360934-35361534(+)
chr6:35361366-35361966(+)
chr6:35361776-35362376(+)
chr6:35362753-35363353(+)
chr6:35364682-35365282(+)
chr6:35365477-35366077(+)
chr6:35366240-35366840(+)
chr6:35367811-35368411(+)
chr6:35368598-35369198(+)
chr6:35369158-35369758(+)
chr6:35370224-35370824(+)
chr6:35371090-35371690(+)
chr6:35371590-35372190(+)
chr6:35372255-35372855(+)
chr6:35373946-35374546(+)
chr6:35374381-35374981(+)
chr6:35374870-35375470(+)
chr6:35375907-35376507(+)
chr6:35377195-35377795(+)
chr6:35378698-35379298(+)
chr6:35382150-35382750(+)
chr6:35382846-35383446(+)
chr6:35384375-35384975(+)
chr6:35385789-35386389(+)
chr6:35386338-35386938(+)
chr6:35387130-35387730(+)
chr6:35391190-35391790(+)
chr6:35391731-35392331(+)
chr6:35392949-35393549(+)
chr6:35393565-35394165(+)
chr6:35394810-35395410(+)
chr6:35395648-35396248(+)
chr6:35396220-35396820(+)
chr6:35396630-35397230(+)
chr6:35397219-35397819(+)
chr6:35400010-35400610(+)
chr6:35402150-35402750(+)
chr6:35402711-35403311(+)
chr6:35403286-35403886(+)
chr6:35404108-35404708(+)
chr6:35405630-35406230(+)
chr6:35406358-35406958(+)
chr6:35406979-35407579(+)
chr6:35408959-35409559(+)
chr6:35410380-35410980(+)
chr6:35411033-35411633(+)
chr6:35413386-35413986(+)
chr6:35415878-35416478(+)
chr6:35417056-35417656(+)
chr6:35418753-35419353(+)
chr6:35419287-35419887(+)
chr6:35419798-35420398(+)
chr6:35420524-35421124(+)
chr6:35421151-35421751(+)
chr6:35421721-35422321(+)
chr6:35422239-35422839(+)
chr6:35423090-35423690(+)
chr6:35423670-35424270(+)
chr6:35425194-35425794(+)
chr6:35425596-35426196(+)
chr6:35426030-35426630(+)
chr6:35427150-35427750(+)
chr6:35428170-35428770(+)
chr6:35428950-35429550(+)
chr6:35430970-35431570(+)
chr6:35431550-35432150(+)
chr6:35433140-35433740(+)
chr6:35433710-35434310(+)
chr6:35434298-35434898(+)
chr6:35435785-35436385(+)
chr6:35436341-35436941(+)
chr6:35437349-35437949(+)
chr6:35437948-35438548(+)
chr6:35438700-35439300(+)
chr6:35439415-35440015(+)
chr6:35439992-35440592(+)
chr6:35440872-35441472(+)
chr6:35441686-35442286(+)
chr6:35442549-35443149(+)
chr6:35443364-35443964(+)
chr6:35444110-35444710(+)
chr6:35444777-35445377(+)
chr6:35445260-35445860(+)
chr6:35445870-35446470(+)
chr6:35446875-35447475(+)
chr6:35447290-35447890(+)
chr6:35447811-35448411(+)
chr6:35448590-35449190(+)
chr6:35451055-35451655(+)
chr6:35451785-35452385(+)
chr6:35452560-35453160(+)
chr6:35453111-35453711(+)
chr6:35453860-35454460(+)
chr6:35454922-35455522(+)
chr6:35455716-35456316(+)
chr6:35456904-35457504(+)
chr6:35457791-35458391(+)
chr6:35458679-35459279(+)
chr6:35459193-35459793(+)
chr6:35459765-35460365(+)
chr6:35460355-35460955(+)
chr6:35461295-35461895(+)
chr6:35461776-35462376(+)
chr6:35462849-35463449(+)
chr6:35463325-35463925(+)
chr6:35463822-35464422(+)
chr6:35464404-35465004(+)
chr6:35464847-35465447(+)
chr6:35465467-35466067(+)
chr6:35466054-35466654(+)
chr6:35466487-35467087(+)
chr6:35467587-35468187(+)
chr6:35468507-35469107(+)
chr6:35471240-35471840(+)
chr6:35473599-35474199(+)
chr6:35474410-35475010(+)
chr6:35474906-35475506(+)
chr6:35475778-35476378(+)
chr6:35476338-35476938(+)
chr6:35477058-35477658(+)
chr6:35478690-35479290(+)
chr6:35479345-35479945(+)
chr6:35479830-35480430(+)
chr6:35480416-35481016(+)
chr6:35482400-35483000(+)
chr6:35483631-35484231(+)
chr6:35484490-35485090(+)
chr6:35485652-35486252(+)
chr6:35487262-35487862(+)
chr6:35487670-35488270(+)
chr6:35488735-35489335(+)
chr6:35489235-35489835(+)
chr6:35489796-35490396(+)
chr6:35490487-35491087(+)
chr6:35491020-35491620(+)
chr6:35494197-35494797(+)
chr6:35495886-35496486(+)
chr6:35500019-35500619(+)
chr6:35500530-35501130(+)
chr6:35501490-35502090(+)
chr6:35502076-35502676(+)
chr6:35503350-35503950(+)
chr6:35503870-35504470(+)
chr6:35506985-35507585(+)
chr6:35509629-35510229(+)
chr6:35511122-35511722(+)
chr6:35511594-35512194(+)
chr6:35512178-35512778(+)
chr6:35512663-35513263(+)
chr6:35514150-35514750(+)
chr6:35514610-35515210(+)
chr6:35515307-35515907(+)
chr6:35516300-35516900(+)
chr6:35517380-35517980(+)
chr6:35517955-35518555(+)
chr6:35518450-35519050(+)
chr6:35519939-35520539(+)
chr6:35520979-35521579(+)
chr6:35521505-35522105(+)
chr6:35522366-35522966(+)
chr6:35522980-35523580(+)
chr6:35524030-35524630(+)
chr6:35524836-35525436(+)
chr6:35526213-35526813(+)
chr6:35527362-35527962(+)
chr6:35527827-35528427(+)
chr6:35529210-35529810(+)
chr6:35529724-35530324(+)
chr6:35531003-35531603(+)
chr6:35531543-35532143(+)
chr6:35534544-35535144(+)
chr6:35535295-35535895(+)
chr6:35536622-35537222(+)
chr6:35537324-35537924(+)
chr6:35537913-35538513(+)
chr6:35538542-35539142(+)
chr6:35538992-35539592(+)
chr6:35539790-35540390(+)
chr6:35541387-35541987(+)
chr6:35542042-35542642(+)
chr6:35542682-35543282(+)
chr6:35543670-35544270(+)
chr6:35544479-35545079(+)
chr6:35545125-35545725(+)
chr6:35548349-35548949(+)
chr6:35549334-35549934(+)
chr6:35550010-35550610(+)
chr6:35550510-35551110(+)
chr6:35551090-35551690(+)
chr6:35551498-35552098(+)
chr6:35552044-35552644(+)
chr6:35553039-35553639(+)
chr6:35554220-35554820(+)
chr6:35554847-35555447(+)
chr6:35555817-35556417(+)
chr6:35557783-35558383(+)
chr6:35558324-35558924(+)
chr6:35559077-35559677(+)
chr6:35559669-35560269(+)
chr6:35560153-35560753(+)
chr6:35560810-35561410(+)
chr6:35564283-35564883(+)
chr6:35564690-35565290(+)
chr6:35566860-35567460(+)
chr6:35567449-35568049(+)
chr6:35568352-35568952(+)
chr6:35569258-35569858(+)
chr6:35570019-35570619(+)
chr6:35570923-35571523(+)
chr6:35573252-35573852(+)
chr6:35573804-35574404(+)
chr6:35574230-35574830(+)
chr6:35578441-35579041(+)
chr6:35578924-35579524(+)
chr6:35580383-35580983(+)
chr6:35581450-35582050(+)
chr6:35582210-35582810(+)
chr6:35583965-35584565(+)
chr6:35585139-35585739(+)
chr6:35588438-35589038(+)
chr6:35589361-35589961(+)
chr6:35592017-35592617(+)
chr6:35592898-35593498(+)
chr6:35594470-35595070(+)
chr6:35597110-35597710(+)
chr6:35597522-35598122(+)
chr6:35598190-35598790(+)
chr6:35599770-35600370(+)
chr6:35600570-35601170(+)
chr6:35601422-35602022(+)
chr6:35602006-35602606(+)
chr6:35603348-35603948(+)
chr6:35604310-35604910(+)
chr6:35605541-35606141(+)
chr6:35606020-35606620(+)
chr6:35606610-35607210(+)
chr6:35607545-35608145(+)
chr6:35607950-35608550(+)
chr6:35608590-35609190(+)
chr6:35609140-35609740(+)
chr6:35609690-35610290(+)
chr6:35610110-35610710(+)
chr6:35610590-35611190(+)
chr6:35611418-35612018(+)
chr6:35612010-35612610(+)
chr6:35612990-35613590(+)
chr6:35613747-35614347(+)
chr6:35614240-35614840(+)
chr6:35615061-35615661(+)
chr6:35615643-35616243(+)
chr6:35616320-35616920(+)
chr6:35617190-35617790(+)
chr6:35617850-35618450(+)
chr6:35618410-35619010(+)
chr6:35619060-35619660(+)
chr6:35620850-35621450(+)
chr6:35621510-35622110(+)
chr6:35621970-35622570(+)
chr6:35622370-35622970(+)
chr6:35622970-35623570(+)
chr6:35623490-35624090(+)
chr6:35624170-35624770(+)
chr6:35624810-35625410(+)
chr6:35625310-35625910(+)
chr6:35626010-35626610(+)
chr6:35629780-35630380(+)
chr6:35630270-35630870(+)
chr6:35630722-35631322(+)
chr6:35631515-35632115(+)
chr6:35632496-35633096(+)
chr6:35633220-35633820(+)
chr6:35633698-35634298(+)
chr6:35634598-35635198(+)
chr6:35635542-35636142(+)
chr6:35636334-35636934(+)
chr6:35636907-35637507(+)
chr6:35637394-35637994(+)
chr6:35637820-35638420(+)
chr6:35638396-35638996(+)
chr6:35639060-35639660(+)
chr6:35639880-35640480(+)
chr6:35640570-35641170(+)
chr6:35642404-35643004(+)
chr6:35643396-35643996(+)
chr6:35643830-35644430(+)
chr6:35644390-35644990(+)
chr6:35645198-35645798(+)
chr6:35645736-35646336(+)
chr6:35650295-35650895(+)
chr6:35650971-35651571(+)
chr6:35652187-35652787(+)
chr6:35652990-35653590(+)
chr6:35653511-35654111(+)
chr6:35654133-35654733(+)
chr6:35654797-35655397(+)
chr6:35655424-35656024(+)
chr6:35655988-35656588(+)
chr6:35656529-35657129(+)
chr6:35658095-35658695(+)
chr6:35658963-35659563(+)
chr6:35659383-35659983(+)
chr6:35662120-35662720(+)
chr6:35666130-35666730(+)
chr6:35666962-35667562(+)
chr6:35671215-35671815(+)
chr6:35674146-35674746(+)
chr6:35675364-35675964(+)
chr6:35676710-35677310(+)
chr6:35677936-35678536(+)
chr6:35678680-35679280(+)
chr6:35679420-35680020(+)
chr6:35680140-35680740(+)
chr6:35680730-35681330(+)
chr6:35681131-35681731(+)
chr6:35682950-35683550(+)
chr6:35684512-35685112(+)
chr6:35685962-35686562(+)
chr6:35686569-35687169(+)
chr6:35687503-35688103(+)
chr6:35688036-35688636(+)
chr6:35690040-35690640(+)
chr6:35691619-35692219(+)
chr6:35692810-35693410(+)
chr6:35693401-35694001(+)
chr6:35693943-35694543(+)
chr6:35694590-35695190(+)
chr6:35695223-35695823(+)
chr6:35695654-35696254(+)
chr6:35696225-35696825(+)
chr6:35696664-35697264(+)
chr6:35697444-35698044(+)
chr6:35697864-35698464(+)
chr6:35698600-35699200(+)
chr6:35699046-35699646(+)
chr6:35699634-35700234(+)
chr6:35700178-35700778(+)
chr6:35700799-35701399(+)
chr6:35701400-35702000(+)
chr6:35702516-35703116(+)
chr6:35703113-35703713(+)
chr6:35703924-35704524(+)
chr6:35704693-35705293(+)
chr6:35705177-35705777(+)
chr6:35705757-35706357(+)
chr6:35706595-35707195(+)
chr6:35707387-35707987(+)
chr6:35707840-35708440(+)
chr6:35708674-35709274(+)
chr6:35710035-35710635(+)
chr6:35710449-35711049(+)
chr6:35722137-35722737(+)
chr6:35722625-35723225(+)
chr6:35723245-35723845(+)
chr6:35725136-35725736(+)
chr6:35727128-35727728(+)
chr6:35727873-35728473(+)
chr6:35731254-35731854(+)
chr6:35732039-35732639(+)
chr6:35732530-35733130(+)
chr6:35733482-35734082(+)
chr6:35734530-35735130(+)
chr6:35735754-35736354(+)
chr6:35738519-35739119(+)
chr6:35739185-35739785(+)
chr6:35741215-35741815(+)
chr6:35741785-35742385(+)
chr6:35742768-35743368(+)
chr6:35744137-35744737(+)
chr6:35744783-35745383(+)
chr6:35746190-35746790(+)
chr6:35747630-35748230(+)
chr6:35748717-35749317(+)
chr6:35750094-35750694(+)
chr6:35754402-35755002(+)
chr6:35754937-35755537(+)
chr6:35755374-35755974(+)
chr6:35756143-35756743(+)
chr6:35756731-35757331(+)
chr6:35758255-35758855(+)
chr6:35758670-35759270(+)
chr6:35759170-35759770(+)
chr6:35759610-35760210(+)
chr6:35760066-35760666(+)
chr6:35760480-35761080(+)
chr6:35761058-35761658(+)
chr6:35762240-35762840(+)
chr6:35762902-35763502(+)
chr6:35763425-35764025(+)
chr6:35763971-35764571(+)
chr6:35764769-35765369(+)
chr6:35765666-35766266(+)
chr6:35766314-35766914(+)
chr6:35768838-35769438(+)
chr6:35770670-35771270(+)
chr6:35772763-35773363(+)
chr6:35773662-35774262(+)
chr6:35774970-35775570(+)
chr6:35776398-35776998(+)
chr6:35778772-35779372(+)
chr6:35779225-35779825(+)
chr6:35790610-35791210(+)
chr6:35794589-35795189(+)
chr6:35796510-35797110(+)
chr6:35797168-35797768(+)
chr6:35797950-35798550(+)
chr6:35798630-35799230(+)
chr6:35799230-35799830(+)
chr6:35800150-35800750(+)
chr6:35800550-35801150(+)
chr6:35801221-35801821(+)
chr6:35802220-35802820(+)
chr6:35802990-35803590(+)
chr6:35803397-35803997(+)
chr6:35806304-35806904(+)
chr6:35807864-35808464(+)
chr6:35810028-35810628(+)
chr6:35810920-35811520(+)
chr6:35812790-35813390(+)
chr6:35813230-35813830(+)
chr6:35817860-35818460(+)
chr6:35818530-35819130(+)
chr6:35819615-35820215(+)
chr6:35821010-35821610(+)
chr6:35822510-35823110(+)
chr6:35823957-35824557(+)
chr6:35826290-35826890(+)
chr6:35827042-35827642(+)
chr6:35828999-35829599(+)
chr6:35832010-35832610(+)
chr6:35832550-35833150(+)
chr6:35833230-35833830(+)
chr6:35834790-35835390(+)
chr6:35840520-35841120(+)
chr6:35842386-35842986(+)
chr6:35844460-35845060(+)
chr6:35848441-35849041(+)
chr6:35850030-35850630(+)
chr6:35852874-35853474(+)
chr6:35854210-35854810(+)
chr6:35854690-35855290(+)
chr6:35860122-35860722(+)
chr6:35860923-35861523(+)
chr6:35862429-35863029(+)
chr6:35863173-35863773(+)
chr6:35869890-35870490(+)
chr6:35872870-35873470(+)
chr6:35873494-35874094(+)
chr6:35874110-35874710(+)
chr6:35875368-35875968(+)
chr6:35876500-35877100(+)
chr6:35878750-35879350(+)
chr6:35879501-35880101(+)
chr6:35879977-35880577(+)
chr6:35880577-35881177(+)
chr6:35882210-35882810(+)
chr6:35885475-35886075(+)
chr6:35886110-35886710(+)
chr6:35886755-35887355(+)
chr6:35887416-35888016(+)
chr6:35887831-35888431(+)
chr6:35888627-35889227(+)
chr6:35889388-35889988(+)
chr6:35889889-35890489(+)
chr6:35890350-35890950(+)
chr6:35891170-35891770(+)
chr6:35893130-35893730(+)
chr6:35893610-35894210(+)
chr6:35894190-35894790(+)
chr6:35896595-35897195(+)
chr6:35897310-35897910(+)
chr6:35898713-35899313(+)
chr6:35899558-35900158(+)
chr6:35901491-35902091(+)
chr6:35903150-35903750(+)
chr6:35907053-35907653(+)
chr6:35908830-35909430(+)
chr6:35910903-35911503(+)
chr6:35913190-35913790(+)
chr6:35915500-35916100(+)
chr6:35916399-35916999(+)
chr6:35918649-35919249(+)
chr6:35920035-35920635(+)
chr6:35921500-35922100(+)
chr6:35921982-35922582(+)
chr6:35922748-35923348(+)
chr6:35923598-35924198(+)
chr6:35924030-35924630(+)
chr6:35927868-35928468(+)
chr6:35928492-35929092(+)
chr6:35929270-35929870(+)
chr6:35929931-35930531(+)
chr6:35930775-35931375(+)
chr6:35934932-35935532(+)
chr6:35937329-35937929(+)
chr6:35937862-35938462(+)
chr6:35938676-35939276(+)
chr6:35939440-35940040(+)
chr6:35940240-35940840(+)
chr6:35941335-35941935(+)
chr6:35942150-35942750(+)
chr6:35944506-35945106(+)
chr6:35944982-35945582(+)
chr6:35948753-35949353(+)
chr6:35949733-35950333(+)
chr6:35950603-35951203(+)
chr6:35952353-35952953(+)
chr6:35953282-35953882(+)
chr6:35958090-35958690(+)
chr6:35960820-35961420(+)
chr6:35961298-35961898(+)
chr6:35961973-35962573(+)
chr6:35963790-35964390(+)
chr6:35968060-35968660(+)
chr6:35970570-35971170(+)
chr6:35971703-35972303(+)
chr6:35972410-35973010(+)
chr6:35979290-35979890(+)
chr6:35981750-35982350(+)
chr6:35982595-35983195(+)
chr6:35983350-35983950(+)
chr6:35986021-35986621(+)
chr6:35986520-35987120(+)
chr6:35986990-35987590(+)
chr6:35987801-35988401(+)
chr6:35989030-35989630(+)
chr6:35991541-35992141(+)
chr6:35992013-35992613(+)
chr6:35992463-35993063(+)
chr6:35993212-35993812(+)
chr6:35993750-35994350(+)
chr6:35994447-35995047(+)
chr6:35995153-35995753(+)
chr6:35995825-35996425(+)
chr6:35996458-35997058(+)
chr6:35997158-35997758(+)
chr6:35997684-35998284(+)
chr6:35998214-35998814(+)
chr6:36000029-36000629(+)
chr6:36001570-36002170(+)
chr6:36002124-36002724(+)
chr6:36002881-36003481(+)
chr6:36004090-36004690(+)
chr6:36006151-36006751(+)
chr6:36006790-36007390(+)
chr6:36010310-36010910(+)
chr6:36011830-36012430(+)
chr6:36014556-36015156(+)
chr6:36015145-36015745(+)
chr6:36016070-36016670(+)
chr6:36016630-36017230(+)
chr6:36017710-36018310(+)
chr6:36018163-36018763(+)
chr6:36019092-36019692(+)
chr6:36019774-36020374(+)
chr6:36021639-36022239(+)
chr6:36022116-36022716(+)
chr6:36022607-36023207(+)
chr6:36023910-36024510(+)
chr6:36027981-36028581(+)
chr6:36029540-36030140(+)
chr6:36031096-36031696(+)
chr6:36031835-36032435(+)
chr6:36032457-36033057(+)
chr6:36033186-36033786(+)
chr6:36033880-36034480(+)
chr6:36034484-36035084(+)
chr6:36035281-36035881(+)
chr6:36036230-36036830(+)
chr6:36037213-36037813(+)
chr6:36038950-36039550(+)
chr6:36041349-36041949(+)
chr6:36043381-36043981(+)
chr6:36044302-36044902(+)
chr6:36045405-36046005(+)
chr6:36045833-36046433(+)
chr6:36047250-36047850(+)
chr6:36048390-36048990(+)
chr6:36051202-36051802(+)
chr6:36055903-36056503(+)
chr6:36057118-36057718(+)
chr6:36058083-36058683(+)
chr6:36060650-36061250(+)
chr6:36062380-36062980(+)
chr6:36062838-36063438(+)
chr6:36063646-36064246(+)
chr6:36064550-36065150(+)
chr6:36066472-36067072(+)
chr6:36066968-36067568(+)
chr6:36067651-36068251(+)
chr6:36069370-36069970(+)
chr6:36070521-36071121(+)
chr6:36072516-36073116(+)
chr6:36075590-36076190(+)
chr6:36076762-36077362(+)
chr6:36077709-36078309(+)
chr6:36078623-36079223(+)
chr6:36079171-36079771(+)
chr6:36079637-36080237(+)
chr6:36080597-36081197(+)
chr6:36081326-36081926(+)
chr6:36082631-36083231(+)
chr6:36083690-36084290(+)
chr6:36084163-36084763(+)
chr6:36084777-36085377(+)
chr6:36086214-36086814(+)
chr6:36086895-36087495(+)
chr6:36088170-36088770(+)
chr6:36088760-36089360(+)
chr6:36089785-36090385(+)
chr6:36090226-36090826(+)
chr6:36090972-36091572(+)
chr6:36091488-36092088(+)
chr6:36094554-36095154(+)
chr6:36095154-36095754(+)
chr6:36096012-36096612(+)
chr6:36097590-36098190(+)
chr6:36098008-36098608(+)
chr6:36098413-36099013(+)
chr6:36098938-36099538(+)
chr6:36099405-36100005(+)
chr6:36099875-36100475(+)
chr6:36100380-36100980(+)
chr6:36101380-36101980(+)
chr6:36102960-36103560(+)
chr6:36103721-36104321(+)
chr6:36104303-36104903(+)
chr6:36105859-36106459(+)
chr6:36107125-36107725(+)
chr6:36107772-36108372(+)
chr6:36108710-36109310(+)
chr6:36110687-36111287(+)
chr6:36114941-36115541(+)
chr6:36115399-36115999(+)
chr6:36117110-36117710(+)
chr6:36117993-36118593(+)
chr6:36121939-36122539(+)
chr6:36126310-36126910(+)
chr6:36128035-36128635(+)
chr6:36128730-36129330(+)
chr6:36129690-36130290(+)
chr6:36132510-36133110(+)
chr6:36136820-36137420(+)
chr6:36139293-36139893(+)
chr6:36139695-36140295(+)
chr6:36143970-36144570(+)
chr6:36144845-36145445(+)
chr6:36146174-36146774(+)
chr6:36147780-36148380(+)
chr6:36149130-36149730(+)
chr6:36153830-36154430(+)
chr6:36159746-36160346(+)
chr6:36160330-36160930(+)
chr6:36163174-36163774(+)
chr6:36163580-36164180(+)
chr6:36164071-36164671(+)
chr6:36164774-36165374(+)
chr6:36165413-36166013(+)
chr6:36166555-36167155(+)
chr6:36167875-36168475(+)
chr6:36169242-36169842(+)
chr6:36169853-36170453(+)
chr6:36171741-36172341(+)
chr6:36172205-36172805(+)
chr6:36177320-36177920(+)
chr6:36177858-36178458(+)
chr6:36178558-36179158(+)
chr6:36184232-36184832(+)
chr6:36184853-36185453(+)
chr6:36185622-36186222(+)
chr6:36186330-36186930(+)
chr6:36186998-36187598(+)
chr6:36187947-36188547(+)
chr6:36189378-36189978(+)
chr6:36190548-36191148(+)
chr6:36191396-36191996(+)
chr6:36192270-36192870(+)
chr6:36192702-36193302(+)
chr6:36193140-36193740(+)
chr6:36194285-36194885(+)
chr6:36195355-36195955(+)
chr6:36195770-36196370(+)
chr6:36196840-36197440(+)
chr6:36197430-36198030(+)
chr6:36198054-36198654(+)
chr6:36198490-36199090(+)
chr6:36199830-36200430(+)
chr6:36201335-36201935(+)
chr6:36202306-36202906(+)
chr6:36203003-36203603(+)
chr6:36204890-36205490(+)
chr6:36207353-36207953(+)
chr6:36208019-36208619(+)
chr6:36208910-36209510(+)
chr6:36209396-36209996(+)
chr6:36210293-36210893(+)
chr6:36211265-36211865(+)
chr6:36212110-36212710(+)
chr6:36212566-36213166(+)
chr6:36213349-36213949(+)
chr6:36214331-36214931(+)
chr6:36215360-36215960(+)
chr6:36215885-36216485(+)
chr6:36216626-36217226(+)
chr6:36217218-36217818(+)
chr6:36218740-36219340(+)
chr6:36219694-36220294(+)
chr6:36220230-36220830(+)
chr6:36222230-36222830(+)
chr6:36226604-36227204(+)
chr6:36231185-36231785(+)
chr6:36232534-36233134(+)
chr6:36233374-36233974(+)
chr6:36234098-36234698(+)
chr6:36234691-36235291(+)
chr6:36235439-36236039(+)
chr6:36236137-36236737(+)
chr6:36237150-36237750(+)
chr6:36237773-36238373(+)
chr6:36238730-36239330(+)
chr6:36239410-36240010(+)
chr6:36239892-36240492(+)
chr6:36240869-36241469(+)
chr6:36241656-36242256(+)
chr6:36244564-36245164(+)
chr6:36245836-36246436(+)
chr6:36247020-36247620(+)
chr6:36248184-36248784(+)
chr6:36251270-36251870(+)
chr6:36252830-36253430(+)
chr6:36253599-36254199(+)
chr6:36254772-36255372(+)
chr6:36255316-36255916(+)
chr6:36257026-36257626(+)
chr6:36257670-36258270(+)
chr6:36258320-36258920(+)
chr6:36258907-36259507(+)
chr6:36259958-36260558(+)
chr6:36262034-36262634(+)
chr6:36262610-36263210(+)
chr6:36263510-36264110(+)
chr6:36263969-36264569(+)
chr6:36264684-36265284(+)
chr6:36265155-36265755(+)
chr6:36267625-36268225(+)
chr6:36268290-36268890(+)
chr6:36268757-36269357(+)
chr6:36269353-36269953(+)
chr6:36270115-36270715(+)
chr6:36274054-36274654(+)
chr6:36276874-36277474(+)
chr6:36277650-36278250(+)
chr6:36280456-36281056(+)
chr6:36281051-36281651(+)
chr6:36281865-36282465(+)
chr6:36282290-36282890(+)
chr6:36283516-36284116(+)
chr6:36284990-36285590(+)
chr6:36286351-36286951(+)
chr6:36286985-36287585(+)
chr6:36287672-36288272(+)
chr6:36288107-36288707(+)
chr6:36289050-36289650(+)
chr6:36290745-36291345(+)
chr6:36293173-36293773(+)
chr6:36294033-36294633(+)
chr6:36294550-36295150(+)
chr6:36295208-36295808(+)
chr6:36296035-36296635(+)
chr6:36297577-36298177(+)
chr6:36298035-36298635(+)
chr6:36300992-36301592(+)
chr6:36301573-36302173(+)
chr6:36301980-36302580(+)
chr6:36302611-36303211(+)
chr6:36303135-36303735(+)
chr6:36303536-36304136(+)
chr6:36303982-36304582(+)
chr6:36304551-36305151(+)
chr6:36305461-36306061(+)
chr6:36306795-36307395(+)
chr6:36308513-36309113(+)
chr6:36310135-36310735(+)
chr6:36313675-36314275(+)
chr6:36314182-36314782(+)
chr6:36314755-36315355(+)
chr6:36315340-36315940(+)
chr6:36316930-36317530(+)
chr6:36317741-36318341(+)
chr6:36318543-36319143(+)
chr6:36319955-36320555(+)
chr6:36321070-36321670(+)
chr6:36323439-36324039(+)
chr6:36325711-36326311(+)
chr6:36326239-36326839(+)
chr6:36328143-36328743(+)
chr6:36330404-36331004(+)
chr6:36331035-36331635(+)
chr6:36332537-36333137(+)
chr6:36333252-36333852(+)
chr6:36334153-36334753(+)
chr6:36336459-36337059(+)
chr6:36337183-36337783(+)
chr6:36337740-36338340(+)
chr6:36338797-36339397(+)
chr6:36339815-36340415(+)
chr6:36341254-36341854(+)
chr6:36342055-36342655(+)
chr6:36342675-36343275(+)
chr6:36343253-36343853(+)
chr6:36343695-36344295(+)
chr6:36344419-36345019(+)
chr6:36345417-36346017(+)
chr6:36346655-36347255(+)
chr6:36347529-36348129(+)
chr6:36349052-36349652(+)
chr6:36349542-36350142(+)
chr6:36351374-36351974(+)
chr6:36353080-36353680(+)
chr6:36353610-36354210(+)
chr6:36354250-36354850(+)
chr6:36354721-36355321(+)
chr6:36355215-36355815(+)
chr6:36355762-36356362(+)
chr6:36357017-36357617(+)
chr6:36358890-36359490(+)
chr6:36360311-36360911(+)
chr6:36362820-36363420(+)
chr6:36363450-36364050(+)
chr6:36364390-36364990(+)
chr6:36367524-36368124(+)
chr6:36368070-36368670(+)
chr6:36370081-36370681(+)
chr6:36370683-36371283(+)
chr6:36371850-36372450(+)
chr6:36374270-36374870(+)
chr6:36377190-36377790(+)
chr6:36381570-36382170(+)
chr6:36382178-36382778(+)
chr6:36386242-36386842(+)
chr6:36386996-36387596(+)
chr6:36389813-36390413(+)
chr6:36390356-36390956(+)
chr6:36390864-36391464(+)
chr6:36391378-36391978(+)
chr6:36392815-36393415(+)
chr6:36394353-36394953(+)
chr6:36395413-36396013(+)
chr6:36396555-36397155(+)
chr6:36398033-36398633(+)
chr6:36398863-36399463(+)
chr6:36399380-36399980(+)
chr6:36399857-36400457(+)
chr6:36402110-36402710(+)
chr6:36402950-36403550(+)
chr6:36403430-36404030(+)
chr6:36404108-36404708(+)
chr6:36405980-36406580(+)
chr6:36407272-36407872(+)
chr6:36407695-36408295(+)
chr6:36408389-36408989(+)
chr6:36409066-36409666(+)
chr6:36409850-36410450(+)
chr6:36410411-36411011(+)
chr6:36410858-36411458(+)
chr6:36411630-36412230(+)
chr6:36412174-36412774(+)
chr6:36413193-36413793(+)
chr6:36416778-36417378(+)
chr6:36418054-36418654(+)
chr6:36421430-36422030(+)
chr6:36423079-36423679(+)
chr6:36427179-36427779(+)
chr6:36429310-36429910(+)
chr6:36429835-36430435(+)
chr6:36431346-36431946(+)
chr6:36431950-36432550(+)
chr6:36436740-36437340(+)
chr6:36437800-36438400(+)
chr6:36439820-36440420(+)
chr6:36443810-36444410(+)
chr6:36444770-36445370(+)
chr6:36445238-36445838(+)
chr6:36445737-36446337(+)
chr6:36446938-36447538(+)
chr6:36447810-36448410(+)
chr6:36451230-36451830(+)
chr6:36452386-36452986(+)
chr6:36453050-36453650(+)
chr6:36454575-36455175(+)
chr6:36455356-36455956(+)
chr6:36455930-36456530(+)
chr6:36456390-36456990(+)
chr6:36457169-36457769(+)
chr6:36458250-36458850(+)
chr6:36459242-36459842(+)
chr6:36459822-36460422(+)
chr6:36460371-36460971(+)
chr6:36460969-36461569(+)
chr6:36461553-36462153(+)
chr6:36462035-36462635(+)
chr6:36464010-36464610(+)
chr6:36467190-36467790(+)
chr6:36467619-36468219(+)
chr6:36469324-36469924(+)
chr6:36471874-36472474(+)
chr6:36472640-36473240(+)
chr6:36473825-36474425(+)
chr6:36474250-36474850(+)
chr6:36476118-36476718(+)
chr6:36476970-36477570(+)
chr6:36477652-36478252(+)
chr6:36478078-36478678(+)
chr6:36478550-36479150(+)
chr6:36482458-36483058(+)
chr6:36483572-36484172(+)
chr6:36484202-36484802(+)
chr6:36484706-36485306(+)
chr6:36485354-36485954(+)
chr6:36486976-36487576(+)
chr6:36491170-36491770(+)
chr6:36491675-36492275(+)
chr6:36492120-36492720(+)
chr6:36493785-36494385(+)
chr6:36494950-36495550(+)
chr6:36495697-36496297(+)
chr6:36496340-36496940(+)
chr6:36500893-36501493(+)
chr6:36504620-36505220(+)
chr6:36507776-36508376(+)
chr6:36509664-36510264(+)
chr6:36511912-36512512(+)
chr6:36512370-36512970(+)
chr6:36513494-36514094(+)
chr6:36514036-36514636(+)
chr6:36514493-36515093(+)
chr6:36514995-36515595(+)
chr6:36515643-36516243(+)
chr6:36516229-36516829(+)
chr6:36517470-36518070(+)
chr6:36518297-36518897(+)
chr6:36522586-36523186(+)
chr6:36523190-36523790(+)
chr6:36523650-36524250(+)
chr6:36524782-36525382(+)
chr6:36525486-36526086(+)
chr6:36526500-36527100(+)
chr6:36526998-36527598(+)
chr6:36528455-36529055(+)
chr6:36529520-36530120(+)
chr6:36530110-36530710(+)
chr6:36530550-36531150(+)
chr6:36531212-36531812(+)
chr6:36534146-36534746(+)
chr6:36535075-36535675(+)
chr6:36536650-36537250(+)
chr6:36537964-36538564(+)
chr6:36539410-36540010(+)
chr6:36539887-36540487(+)
chr6:36540308-36540908(+)
chr6:36540730-36541330(+)
chr6:36543017-36543617(+)
chr6:36544461-36545061(+)
chr6:36545015-36545615(+)
chr6:36545518-36546118(+)
chr6:36546072-36546672(+)
chr6:36546874-36547474(+)
chr6:36547374-36547974(+)
chr6:36547800-36548400(+)
chr6:36549364-36549964(+)
chr6:36550370-36550970(+)
chr6:36551169-36551769(+)
chr6:36553244-36553844(+)
chr6:36555495-36556095(+)
chr6:36557922-36558522(+)
chr6:36559130-36559730(+)
chr6:36559949-36560549(+)
chr6:36560810-36561410(+)
chr6:36561261-36561861(+)
chr6:36561760-36562360(+)
chr6:36562553-36563153(+)
chr6:36563004-36563604(+)
chr6:36563909-36564509(+)
chr6:36564418-36565018(+)
chr6:36565102-36565702(+)
chr6:36566583-36567183(+)
chr6:36567422-36568022(+)
chr6:36568203-36568803(+)
chr6:36568790-36569390(+)
chr6:36569905-36570505(+)
chr6:36571255-36571855(+)
chr6:36572029-36572629(+)
chr6:36572783-36573383(+)
chr6:36573617-36574217(+)
chr6:36574397-36574997(+)
chr6:36575305-36575905(+)
chr6:36576833-36577433(+)
chr6:36577298-36577898(+)
chr6:36578167-36578767(+)
chr6:36582777-36583377(+)
chr6:36584717-36585317(+)
chr6:36586572-36587172(+)
chr6:36589929-36590529(+)
chr6:36591089-36591689(+)
chr6:36591576-36592176(+)
chr6:36592794-36593394(+)
chr6:36594250-36594850(+)
chr6:36595038-36595638(+)
chr6:36595504-36596104(+)
chr6:36596618-36597218(+)
chr6:36597095-36597695(+)
chr6:36599254-36599854(+)
chr6:36601165-36601765(+)
chr6:36601648-36602248(+)
chr6:36602320-36602920(+)
chr6:36604170-36604770(+)
chr6:36604662-36605262(+)
chr6:36605317-36605917(+)
chr6:36607085-36607685(+)
chr6:36609181-36609781(+)
chr6:36610746-36611346(+)
chr6:36611675-36612275(+)
chr6:36612289-36612889(+)
chr6:36612880-36613480(+)
chr6:36617383-36617983(+)
chr6:36618546-36619146(+)
chr6:36619560-36620160(+)
chr6:36620076-36620676(+)
chr6:36622055-36622655(+)
chr6:36622848-36623448(+)
chr6:36624109-36624709(+)
chr6:36624940-36625540(+)
chr6:36625686-36626286(+)
chr6:36626130-36626730(+)
chr6:36626975-36627575(+)
chr6:36628425-36629025(+)
chr6:36630028-36630628(+)
chr6:36630560-36631160(+)
chr6:36632392-36632992(+)
chr6:36633015-36633615(+)
chr6:36633950-36634550(+)
chr6:36634744-36635344(+)
chr6:36635310-36635910(+)
chr6:36635870-36636470(+)
chr6:36636290-36636890(+)
chr6:36636726-36637326(+)
chr6:36637130-36637730(+)
chr6:36638530-36639130(+)
chr6:36639437-36640037(+)
chr6:36642070-36642670(+)
chr6:36642623-36643223(+)
chr6:36643960-36644560(+)
chr6:36644707-36645307(+)
chr6:36645448-36646048(+)
chr6:36646125-36646725(+)
chr6:36646842-36647442(+)
chr6:36647421-36648021(+)
chr6:36647954-36648554(+)
chr6:36648491-36649091(+)
chr6:36648995-36649595(+)
chr6:36649612-36650212(+)
chr6:36650293-36650893(+)
chr6:36651282-36651882(+)
chr6:36651793-36652393(+)
chr6:36653002-36653602(+)
chr6:36653641-36654241(+)
chr6:36654080-36654680(+)
chr6:36654610-36655210(+)
chr6:36655188-36655788(+)
chr6:36655666-36656266(+)
chr6:36656246-36656846(+)
chr6:36658710-36659310(+)
chr6:36659864-36660464(+)
chr6:36660486-36661086(+)
chr6:36660908-36661508(+)
chr6:36662341-36662941(+)
chr6:36665227-36665827(+)
chr6:36666968-36667568(+)
chr6:36668488-36669088(+)
chr6:36669150-36669750(+)
chr6:36670053-36670653(+)
chr6:36670540-36671140(+)
chr6:36677000-36677600(+)
chr6:36677890-36678490(+)
chr6:36679384-36679984(+)
chr6:36680375-36680975(+)
chr6:36681915-36682515(+)
chr6:36682430-36683030(+)
chr6:36683380-36683980(+)
chr6:36684160-36684760(+)
chr6:36684913-36685513(+)
chr6:36685759-36686359(+)
chr6:36688093-36688693(+)
chr6:36689352-36689952(+)
chr6:36690790-36691390(+)
chr6:36692258-36692858(+)
chr6:36692913-36693513(+)
chr6:36694240-36694840(+)
chr6:36695289-36695889(+)
chr6:36696305-36696905(+)
chr6:36696826-36697426(+)
chr6:36697470-36698070(+)
chr6:36698320-36698920(+)
chr6:36699075-36699675(+)
chr6:36699530-36700130(+)
chr6:36701252-36701852(+)
chr6:36702238-36702838(+)
chr6:36702810-36703410(+)
chr6:36703331-36703931(+)
chr6:36705094-36705694(+)
chr6:36706310-36706910(+)
chr6:36706801-36707401(+)
chr6:36707602-36708202(+)
chr6:36708142-36708742(+)
chr6:36709907-36710507(+)
chr6:36710668-36711268(+)
chr6:36711544-36712144(+)
chr6:36711996-36712596(+)
chr6:36712581-36713181(+)
chr6:36713645-36714245(+)
chr6:36715798-36716398(+)
chr6:36717502-36718102(+)
chr6:36718786-36719386(+)
chr6:36719650-36720250(+)
chr6:36720110-36720710(+)
chr6:36720741-36721341(+)
chr6:36721716-36722316(+)
chr6:36722594-36723194(+)
chr6:36723361-36723961(+)
chr6:36724351-36724951(+)
chr6:36724925-36725525(+)
chr6:36726292-36726892(+)
chr6:36726801-36727401(+)
chr6:36728535-36729135(+)
chr6:36731819-36732419(+)
chr6:36733018-36733618(+)
chr6:36733731-36734331(+)
chr6:36734178-36734778(+)
chr6:36735570-36736170(+)
chr6:36736297-36736897(+)
chr6:36736941-36737541(+)
chr6:36737547-36738147(+)
chr6:36738735-36739335(+)
chr6:36739987-36740587(+)
chr6:36742121-36742721(+)
chr6:36744904-36745504(+)
chr6:36745472-36746072(+)
chr6:36746019-36746619(+)
chr6:36747208-36747808(+)
chr6:36748238-36748838(+)
chr6:36749347-36749947(+)
chr6:36750462-36751062(+)
chr6:36751805-36752405(+)
chr6:36752990-36753590(+)
chr6:36753807-36754407(+)
chr6:36755855-36756455(+)
chr6:36756498-36757098(+)
chr6:36757157-36757757(+)
chr6:36757928-36758528(+)
chr6:36759654-36760254(+)
chr6:36760208-36760808(+)
chr6:36760722-36761322(+)
chr6:36761493-36762093(+)
chr6:36762007-36762607(+)
```
