## Supplementary material for "Deep learning with implicit handling of tissue-specific phenomena predicts tumor DNA accessibility and immune activity": List of potential accessibility sites analyzed (part 21 of 47)

```
chr6:36763915-36764515(+)
chr6:36766150-36766750(+)
chr6:36766588-36767188(+)
chr6:36767104-36767704(+)
chr6:36768320-36768920(+)
chr6:36772238-36772838(+)
chr6:36772806-36773406(+)
chr6:36773568-36774168(+)
chr6:36775407-36776007(+)
chr6:36777310-36777910(+)
chr6:36777946-36778546(+)
chr6:36778526-36779126(+)
chr6:36779082-36779682(+)
chr6:36782115-36782715(+)
chr6:36783927-36784527(+)
chr6:36785095-36785695(+)
chr6:36785552-36786152(+)
chr6:36787595-36788195(+)
chr6:36788499-36789099(+)
chr6:36789452-36790052(+)
chr6:36790560-36791160(+)
chr6:36791074-36791674(+)
chr6:36791866-36792466(+)
chr6:36792966-36793566(+)
chr6:36793754-36794354(+)
chr6:36794788-36795388(+)
chr6:36795309-36795909(+)
chr6:36797830-36798430(+)
chr6:36799565-36800165(+)
chr6:36802463-36803063(+)
chr6:36803946-36804546(+)
chr6:36804533-36805133(+)
chr6:36805985-36806585(+)
chr6:36806932-36807532(+)
chr6:36807528-36808128(+)
chr6:36808222-36808822(+)
chr6:36808724-36809324(+)
chr6:36810260-36810860(+)
chr6:36810870-36811470(+)
chr6:36811969-36812569(+)
chr6:36812421-36813021(+)
chr6:36813712-36814312(+)
chr6:36814835-36815435(+)
chr6:36815255-36815855(+)
chr6:36816394-36816994(+)
chr6:36817144-36817744(+)
chr6:36817765-36818365(+)
chr6:36818798-36819398(+)
chr6:36819236-36819836(+)
chr6:36820413-36821013(+)
chr6:36820996-36821596(+)
chr6:36822935-36823535(+)
chr6:36823423-36824023(+)
chr6:36823952-36824552(+)
chr6:36824770-36825370(+)
chr6:36826213-36826813(+)
chr6:36827803-36828403(+)
chr6:36829864-36830464(+)
chr6:36830624-36831224(+)
chr6:36831550-36832150(+)
chr6:36833460-36834060(+)
chr6:36835143-36835743(+)
chr6:36836985-36837585(+)
chr6:36838490-36839090(+)
chr6:36839295-36839895(+)
chr6:36841292-36841892(+)
chr6:36841821-36842421(+)
chr6:36842412-36843012(+)
chr6:36843047-36843647(+)
chr6:36846930-36847530(+)
chr6:36852310-36852910(+)
chr6:36852939-36853539(+)
chr6:36853373-36853973(+)
chr6:36854102-36854702(+)
chr6:36854615-36855215(+)
chr6:36855100-36855700(+)
chr6:36855720-36856320(+)
chr6:36856687-36857287(+)
chr6:36857783-36858383(+)
chr6:36859780-36860380(+)
chr6:36863083-36863683(+)
chr6:36865298-36865898(+)
chr6:36866370-36866970(+)
chr6:36871758-36872358(+)
chr6:36872444-36873044(+)
chr6:36873517-36874117(+)
chr6:36874219-36874819(+)
chr6:36874907-36875507(+)
chr6:36875452-36876052(+)
chr6:36876364-36876964(+)
chr6:36879685-36880285(+)
chr6:36880291-36880891(+)
chr6:36881877-36882477(+)
chr6:36883797-36884397(+)
chr6:36885168-36885768(+)
chr6:36885580-36886180(+)
chr6:36886566-36887166(+)
chr6:36887090-36887690(+)
chr6:36887749-36888349(+)
chr6:36888233-36888833(+)
chr6:36890130-36890730(+)
chr6:36891070-36891670(+)
chr6:36891834-36892434(+)
chr6:36892541-36893141(+)
chr6:36893372-36893972(+)
chr6:36893964-36894564(+)
chr6:36894452-36895052(+)
chr6:36894985-36895585(+)
chr6:36895464-36896064(+)
chr6:36896218-36896818(+)
chr6:36896848-36897448(+)
chr6:36897283-36897883(+)
chr6:36897984-36898584(+)
chr6:36899533-36900133(+)
chr6:36900852-36901452(+)
chr6:36902532-36903132(+)
chr6:36903612-36904212(+)
chr6:36904552-36905152(+)
chr6:36904970-36905570(+)
chr6:36906158-36906758(+)
chr6:36907580-36908180(+)
chr6:36908409-36909009(+)
chr6:36910730-36911330(+)
chr6:36911933-36912533(+)
chr6:36912398-36912998(+)
chr6:36913130-36913730(+)
chr6:36913590-36914190(+)
chr6:36914280-36914880(+)
chr6:36914810-36915410(+)
chr6:36915626-36916226(+)
chr6:36916794-36917394(+)
chr6:36917333-36917933(+)
chr6:36917939-36918539(+)
chr6:36918930-36919530(+)
chr6:36919512-36920112(+)
chr6:36920470-36921070(+)
chr6:36921237-36921837(+)
chr6:36921932-36922532(+)
chr6:36922748-36923348(+)
chr6:36923640-36924240(+)
chr6:36924818-36925418(+)
chr6:36925623-36926223(+)
chr6:36926206-36926806(+)
chr6:36926807-36927407(+)
chr6:36927721-36928321(+)
chr6:36928209-36928809(+)
chr6:36929035-36929635(+)
chr6:36929644-36930244(+)
chr6:36930604-36931204(+)
chr6:36931407-36932007(+)
chr6:36932145-36932745(+)
chr6:36932794-36933394(+)
chr6:36934136-36934736(+)
chr6:36934937-36935537(+)
chr6:36935997-36936597(+)
chr6:36937086-36937686(+)
chr6:36937749-36938349(+)
chr6:36938270-36938870(+)
chr6:36938796-36939396(+)
chr6:36939620-36940220(+)
chr6:36940854-36941454(+)
chr6:36941284-36941884(+)
chr6:36941990-36942590(+)
chr6:36942490-36943090(+)
chr6:36942926-36943526(+)
chr6:36943517-36944117(+)
chr6:36944504-36945104(+)
chr6:36945082-36945682(+)
chr6:36945849-36946449(+)
chr6:36946957-36947557(+)
chr6:36947436-36948036(+)
chr6:36947999-36948599(+)
chr6:36948658-36949258(+)
chr6:36950541-36951141(+)
chr6:36952509-36953109(+)
chr6:36953121-36953721(+)
chr6:36953834-36954434(+)
chr6:36954372-36954972(+)
chr6:36954826-36955426(+)
chr6:36956475-36957075(+)
chr6:36958071-36958671(+)
chr6:36958771-36959371(+)
chr6:36960543-36961143(+)
chr6:36961757-36962357(+)
chr6:36963406-36964006(+)
chr6:36964650-36965250(+)
chr6:36965528-36966128(+)
chr6:36965993-36966593(+)
chr6:36966464-36967064(+)
chr6:36966893-36967493(+)
chr6:36967425-36968025(+)
chr6:36969423-36970023(+)
chr6:36970551-36971151(+)
chr6:36971697-36972297(+)
chr6:36972199-36972799(+)
chr6:36972709-36973309(+)
chr6:36973193-36973793(+)
chr6:36973931-36974531(+)
chr6:36974729-36975329(+)
chr6:36975186-36975786(+)
chr6:36976268-36976868(+)
chr6:36977610-36978210(+)
chr6:36978156-36978756(+)
chr6:36979669-36980269(+)
chr6:36981456-36982056(+)
chr6:36982135-36982735(+)
chr6:36983655-36984255(+)
chr6:36984710-36985310(+)
chr6:36985187-36985787(+)
chr6:36985811-36986411(+)
chr6:36986261-36986861(+)
chr6:36986771-36987371(+)
chr6:36988083-36988683(+)
chr6:36988535-36989135(+)
chr6:36989345-36989945(+)
chr6:36991129-36991729(+)
chr6:36992338-36992938(+)
chr6:36993684-36994284(+)
chr6:36994690-36995290(+)
chr6:36995225-36995825(+)
chr6:36995752-36996352(+)
chr6:36996976-36997576(+)
chr6:36998350-36998950(+)
chr6:37000882-37001482(+)
chr6:37003811-37004411(+)
chr6:37006294-37006894(+)
chr6:37007051-37007651(+)
chr6:37008550-37009150(+)
chr6:37009175-37009775(+)
chr6:37009850-37010450(+)
chr6:37012281-37012881(+)
chr6:37013604-37014204(+)
chr6:37014350-37014950(+)
chr6:37015289-37015889(+)
chr6:37016385-37016985(+)
chr6:37017023-37017623(+)
chr6:37017838-37018438(+)
chr6:37018254-37018854(+)
chr6:37019088-37019688(+)
chr6:37019742-37020342(+)
chr6:37021295-37021895(+)
chr6:37022709-37023309(+)
chr6:37023466-37024066(+)
chr6:37024367-37024967(+)
chr6:37025710-37026310(+)
chr6:37026410-37027010(+)
chr6:37027040-37027640(+)
chr6:37027763-37028363(+)
chr6:37029034-37029634(+)
chr6:37030150-37030750(+)
chr6:37035589-37036189(+)
chr6:37036192-37036792(+)
chr6:37036815-37037415(+)
chr6:37038386-37038986(+)
chr6:37039440-37040040(+)
chr6:37040284-37040884(+)
chr6:37041763-37042363(+)
chr6:37045003-37045603(+)
chr6:37045588-37046188(+)
chr6:37046498-37047098(+)
chr6:37051135-37051735(+)
chr6:37052160-37052760(+)
chr6:37052702-37053302(+)
chr6:37053488-37054088(+)
chr6:37055695-37056295(+)
chr6:37056563-37057163(+)
chr6:37057570-37058170(+)
chr6:37059274-37059874(+)
chr6:37060655-37061255(+)
chr6:37061262-37061862(+)
chr6:37062070-37062670(+)
chr6:37063684-37064284(+)
chr6:37067095-37067695(+)
chr6:37068861-37069461(+)
chr6:37069678-37070278(+)
chr6:37070193-37070793(+)
chr6:37070978-37071578(+)
chr6:37072153-37072753(+)
chr6:37072875-37073475(+)
chr6:37074715-37075315(+)
chr6:37077388-37077988(+)
chr6:37077862-37078462(+)
chr6:37078374-37078974(+)
chr6:37079656-37080256(+)
chr6:37082910-37083510(+)
chr6:37084335-37084935(+)
chr6:37089850-37090450(+)
chr6:37090564-37091164(+)
chr6:37091611-37092211(+)
chr6:37092121-37092721(+)
chr6:37093404-37094004(+)
chr6:37093941-37094541(+)
chr6:37094739-37095339(+)
chr6:37095655-37096255(+)
chr6:37096132-37096732(+)
chr6:37097463-37098063(+)
chr6:37098013-37098613(+)
chr6:37098449-37099049(+)
chr6:37098876-37099476(+)
chr6:37099506-37100106(+)
chr6:37101223-37101823(+)
chr6:37101705-37102305(+)
chr6:37102261-37102861(+)
chr6:37102855-37103455(+)
chr6:37103935-37104535(+)
chr6:37105147-37105747(+)
chr6:37105667-37106267(+)
chr6:37106369-37106969(+)
chr6:37106986-37107586(+)
chr6:37107790-37108390(+)
chr6:37108895-37109495(+)
chr6:37109445-37110045(+)
chr6:37111580-37112180(+)
chr6:37112081-37112681(+)
chr6:37113071-37113671(+)
chr6:37113790-37114390(+)
chr6:37114390-37114990(+)
chr6:37115988-37116588(+)
chr6:37117340-37117940(+)
chr6:37117930-37118530(+)
chr6:37122050-37122650(+)
chr6:37123024-37123624(+)
chr6:37123510-37124110(+)
chr6:37123960-37124560(+)
chr6:37124802-37125402(+)
chr6:37128669-37129269(+)
chr6:37129230-37129830(+)
chr6:37130030-37130630(+)
chr6:37130875-37131475(+)
chr6:37131600-37132200(+)
chr6:37132237-37132837(+)
chr6:37135894-37136494(+)
chr6:37136330-37136930(+)
chr6:37136742-37137342(+)
chr6:37137367-37137967(+)
chr6:37138194-37138794(+)
chr6:37138989-37139589(+)
chr6:37139765-37140365(+)
chr6:37140657-37141257(+)
chr6:37141070-37141670(+)
chr6:37141488-37142088(+)
chr6:37141990-37142590(+)
chr6:37142769-37143369(+)
chr6:37143598-37144198(+)
chr6:37144199-37144799(+)
chr6:37144879-37145479(+)
chr6:37148273-37148873(+)
chr6:37150898-37151498(+)
chr6:37153813-37154413(+)
chr6:37154966-37155566(+)
chr6:37156842-37157442(+)
chr6:37157529-37158129(+)
chr6:37159499-37160099(+)
chr6:37160263-37160863(+)
chr6:37161265-37161865(+)
chr6:37162270-37162870(+)
chr6:37167783-37168383(+)
chr6:37168479-37169079(+)
chr6:37169015-37169615(+)
chr6:37169454-37170054(+)
chr6:37170110-37170710(+)
chr6:37170532-37171132(+)
chr6:37171450-37172050(+)
chr6:37172081-37172681(+)
chr6:37172910-37173510(+)
chr6:37173459-37174059(+)
chr6:37174515-37175115(+)
chr6:37175672-37176272(+)
chr6:37176530-37177130(+)
chr6:37177134-37177734(+)
chr6:37178082-37178682(+)
chr6:37179523-37180123(+)
chr6:37180025-37180625(+)
chr6:37180544-37181144(+)
chr6:37181175-37181775(+)
chr6:37184450-37185050(+)
chr6:37185967-37186567(+)
chr6:37187816-37188416(+)
chr6:37189290-37189890(+)
chr6:37189711-37190311(+)
chr6:37190178-37190778(+)
chr6:37193116-37193716(+)
chr6:37194730-37195330(+)
chr6:37196770-37197370(+)
chr6:37197808-37198408(+)
chr6:37199555-37200155(+)
chr6:37200234-37200834(+)
chr6:37202630-37203230(+)
chr6:37203370-37203970(+)
chr6:37204554-37205154(+)
chr6:37206027-37206627(+)
chr6:37207201-37207801(+)
chr6:37207776-37208376(+)
chr6:37208375-37208975(+)
chr6:37209070-37209670(+)
chr6:37209494-37210094(+)
chr6:37210186-37210786(+)
chr6:37210730-37211330(+)
chr6:37211438-37212038(+)
chr6:37211956-37212556(+)
chr6:37212385-37212985(+)
chr6:37212820-37213420(+)
chr6:37213821-37214421(+)
chr6:37214395-37214995(+)
chr6:37216533-37217133(+)
chr6:37218907-37219507(+)
chr6:37221180-37221780(+)
chr6:37221910-37222510(+)
chr6:37222547-37223147(+)
chr6:37224644-37225244(+)
chr6:37225180-37225780(+)
chr6:37225594-37226194(+)
chr6:37226018-37226618(+)
chr6:37226903-37227503(+)
chr6:37227635-37228235(+)
chr6:37230430-37231030(+)
chr6:37232699-37233299(+)
chr6:37233558-37234158(+)
chr6:37237577-37238177(+)
chr6:37240699-37241299(+)
chr6:37241349-37241949(+)
chr6:37242990-37243590(+)
chr6:37243795-37244395(+)
chr6:37244659-37245259(+)
chr6:37247487-37248087(+)
chr6:37248309-37248909(+)
chr6:37249204-37249804(+)
chr6:37250097-37250697(+)
chr6:37250937-37251537(+)
chr6:37251414-37252014(+)
chr6:37252433-37253033(+)
chr6:37253658-37254258(+)
chr6:37255430-37256030(+)
chr6:37255936-37256536(+)
chr6:37257615-37258215(+)
chr6:37258090-37258690(+)
chr6:37258930-37259530(+)
chr6:37259740-37260340(+)
chr6:37262110-37262710(+)
chr6:37269315-37269915(+)
chr6:37269746-37270346(+)
chr6:37270215-37270815(+)
chr6:37271000-37271600(+)
chr6:37271600-37272200(+)
chr6:37273724-37274324(+)
chr6:37274495-37275095(+)
chr6:37275394-37275994(+)
chr6:37275892-37276492(+)
chr6:37276724-37277324(+)
chr6:37277173-37277773(+)
chr6:37278723-37279323(+)
chr6:37279430-37280030(+)
chr6:37279866-37280466(+)
chr6:37281784-37282384(+)
chr6:37282509-37283109(+)
chr6:37283730-37284330(+)
chr6:37284455-37285055(+)
chr6:37285155-37285755(+)
chr6:37286818-37287418(+)
chr6:37287547-37288147(+)
chr6:37288312-37288912(+)
chr6:37288799-37289399(+)
chr6:37289370-37289970(+)
chr6:37290375-37290975(+)
chr6:37291261-37291861(+)
chr6:37291836-37292436(+)
chr6:37292730-37293330(+)
chr6:37293397-37293997(+)
chr6:37294030-37294630(+)
chr6:37295220-37295820(+)
chr6:37296052-37296652(+)
chr6:37297210-37297810(+)
chr6:37298008-37298608(+)
chr6:37304190-37304790(+)
chr6:37306464-37307064(+)
chr6:37307402-37308002(+)
chr6:37308099-37308699(+)
chr6:37311030-37311630(+)
chr6:37314805-37315405(+)
chr6:37315323-37315923(+)
chr6:37316710-37317310(+)
chr6:37321054-37321654(+)
chr6:37321468-37322068(+)
chr6:37321979-37322579(+)
chr6:37322502-37323102(+)
chr6:37324941-37325541(+)
chr6:37325553-37326153(+)
chr6:37326740-37327340(+)
chr6:37327370-37327970(+)
chr6:37327860-37328460(+)
chr6:37330059-37330659(+)
chr6:37330590-37331190(+)
chr6:37332770-37333370(+)
chr6:37333391-37333991(+)
chr6:37334630-37335230(+)
chr6:37335193-37335793(+)
chr6:37336986-37337586(+)
chr6:37337546-37338146(+)
chr6:37338751-37339351(+)
chr6:37339296-37339896(+)
chr6:37339787-37340387(+)
chr6:37341745-37342345(+)
chr6:37342710-37343310(+)
chr6:37343679-37344279(+)
chr6:37346575-37347175(+)
chr6:37349197-37349797(+)
chr6:37349690-37350290(+)
chr6:37350643-37351243(+)
chr6:37358808-37359408(+)
chr6:37360490-37361090(+)
chr6:37361076-37361676(+)
chr6:37361570-37362170(+)
chr6:37362750-37363350(+)
chr6:37363493-37364093(+)
chr6:37364436-37365036(+)
chr6:37365459-37366059(+)
chr6:37366933-37367533(+)
chr6:37367350-37367950(+)
chr6:37367764-37368364(+)
chr6:37369381-37369981(+)
chr6:37369870-37370470(+)
chr6:37374482-37375082(+)
chr6:37375658-37376258(+)
chr6:37386409-37387009(+)
chr6:37391369-37391969(+)
chr6:37391835-37392435(+)
chr6:37392283-37392883(+)
chr6:37393234-37393834(+)
chr6:37393810-37394410(+)
chr6:37394516-37395116(+)
chr6:37394950-37395550(+)
chr6:37395523-37396123(+)
chr6:37397085-37397685(+)
chr6:37398975-37399575(+)
chr6:37400132-37400732(+)
chr6:37400648-37401248(+)
chr6:37401302-37401902(+)
chr6:37403395-37403995(+)
chr6:37406106-37406706(+)
chr6:37406607-37407207(+)
chr6:37409350-37409950(+)
chr6:37410422-37411022(+)
chr6:37419346-37419946(+)
chr6:37422027-37422627(+)
chr6:37422431-37423031(+)
chr6:37423784-37424384(+)
chr6:37424358-37424958(+)
chr6:37424818-37425418(+)
chr6:37425410-37426010(+)
chr6:37427786-37428386(+)
chr6:37428484-37429084(+)
chr6:37430779-37431379(+)
chr6:37433290-37433890(+)
chr6:37438550-37439150(+)
chr6:37441101-37441701(+)
chr6:37442975-37443575(+)
chr6:37444829-37445429(+)
chr6:37445281-37445881(+)
chr6:37447110-37447710(+)
chr6:37447948-37448548(+)
chr6:37448692-37449292(+)
chr6:37449351-37449951(+)
chr6:37449851-37450451(+)
chr6:37450515-37451115(+)
chr6:37451075-37451675(+)
chr6:37451850-37452450(+)
chr6:37452310-37452910(+)
chr6:37452849-37453449(+)
chr6:37453420-37454020(+)
chr6:37454162-37454762(+)
chr6:37454810-37455410(+)
chr6:37455538-37456138(+)
chr6:37456180-37456780(+)
chr6:37456982-37457582(+)
chr6:37457526-37458126(+)
chr6:37458227-37458827(+)
chr6:37458914-37459514(+)
chr6:37460204-37460804(+)
chr6:37460796-37461396(+)
chr6:37463074-37463674(+)
chr6:37464622-37465222(+)
chr6:37465075-37465675(+)
chr6:37465555-37466155(+)
chr6:37466803-37467403(+)
chr6:37467425-37468025(+)
chr6:37469686-37470286(+)
chr6:37470274-37470874(+)
chr6:37470983-37471583(+)
chr6:37471693-37472293(+)
chr6:37473248-37473848(+)
chr6:37474718-37475318(+)
chr6:37475507-37476107(+)
chr6:37475975-37476575(+)
chr6:37479759-37480359(+)
chr6:37480312-37480912(+)
chr6:37480979-37481579(+)
chr6:37482019-37482619(+)
chr6:37482562-37483162(+)
chr6:37483665-37484265(+)
chr6:37484161-37484761(+)
chr6:37484668-37485268(+)
chr6:37485149-37485749(+)
chr6:37486370-37486970(+)
chr6:37487170-37487770(+)
chr6:37488100-37488700(+)
chr6:37488615-37489215(+)
chr6:37491087-37491687(+)
chr6:37491834-37492434(+)
chr6:37492469-37493069(+)
chr6:37493377-37493977(+)
chr6:37496035-37496635(+)
chr6:37496663-37497263(+)
chr6:37497980-37498580(+)
chr6:37498761-37499361(+)
chr6:37501314-37501914(+)
chr6:37503297-37503897(+)
chr6:37503973-37504573(+)
chr6:37504413-37505013(+)
chr6:37504820-37505420(+)
chr6:37505279-37505879(+)
chr6:37505791-37506391(+)
chr6:37506240-37506840(+)
chr6:37507060-37507660(+)
chr6:37507613-37508213(+)
chr6:37508107-37508707(+)
chr6:37511225-37511825(+)
chr6:37512195-37512795(+)
chr6:37513430-37514030(+)
chr6:37513866-37514466(+)
chr6:37514530-37515130(+)
chr6:37515369-37515969(+)
chr6:37516869-37517469(+)
chr6:37517381-37517981(+)
chr6:37518106-37518706(+)
chr6:37518570-37519170(+)
chr6:37519026-37519626(+)
chr6:37519782-37520382(+)
chr6:37520740-37521340(+)
chr6:37521353-37521953(+)
chr6:37522161-37522761(+)
chr6:37522876-37523476(+)
chr6:37523402-37524002(+)
chr6:37524476-37525076(+)
chr6:37525270-37525870(+)
chr6:37526057-37526657(+)
chr6:37526730-37527330(+)
chr6:37527175-37527775(+)
chr6:37527950-37528550(+)
chr6:37529246-37529846(+)
chr6:37529809-37530409(+)
chr6:37530635-37531235(+)
chr6:37531406-37532006(+)
chr6:37532095-37532695(+)
chr6:37532633-37533233(+)
chr6:37533286-37533886(+)
chr6:37533825-37534425(+)
chr6:37534544-37535144(+)
chr6:37537073-37537673(+)
chr6:37537509-37538109(+)
chr6:37538073-37538673(+)
chr6:37538513-37539113(+)
chr6:37539995-37540595(+)
chr6:37542967-37543567(+)
chr6:37543527-37544127(+)
chr6:37544101-37544701(+)
chr6:37544780-37545380(+)
chr6:37545970-37546570(+)
chr6:37546486-37547086(+)
chr6:37547303-37547903(+)
chr6:37547851-37548451(+)
chr6:37548557-37549157(+)
chr6:37549987-37550587(+)
chr6:37550924-37551524(+)
chr6:37552398-37552998(+)
chr6:37553193-37553793(+)
chr6:37553675-37554275(+)
chr6:37555587-37556187(+)
chr6:37556186-37556786(+)
chr6:37559352-37559952(+)
chr6:37559973-37560573(+)
chr6:37561480-37562080(+)
chr6:37562193-37562793(+)
chr6:37562613-37563213(+)
chr6:37568108-37568708(+)
chr6:37569634-37570234(+)
chr6:37570051-37570651(+)
chr6:37570469-37571069(+)
chr6:37571410-37572010(+)
chr6:37573110-37573710(+)
chr6:37575612-37576212(+)
chr6:37576270-37576870(+)
chr6:37578830-37579430(+)
chr6:37580123-37580723(+)
chr6:37582194-37582794(+)
chr6:37583469-37584069(+)
chr6:37584333-37584933(+)
chr6:37584770-37585370(+)
chr6:37586015-37586615(+)
chr6:37586756-37587356(+)
chr6:37587278-37587878(+)
chr6:37588221-37588821(+)
chr6:37588727-37589327(+)
chr6:37590328-37590928(+)
chr6:37591668-37592268(+)
chr6:37592192-37592792(+)
chr6:37592631-37593231(+)
chr6:37593191-37593791(+)
chr6:37593698-37594298(+)
chr6:37596316-37596916(+)
chr6:37596970-37597570(+)
chr6:37597981-37598581(+)
chr6:37598995-37599595(+)
chr6:37600235-37600835(+)
chr6:37600830-37601430(+)
chr6:37601426-37602026(+)
chr6:37603133-37603733(+)
chr6:37603760-37604360(+)
chr6:37604844-37605444(+)
chr6:37605462-37606062(+)
chr6:37606345-37606945(+)
chr6:37608473-37609073(+)
chr6:37610550-37611150(+)
chr6:37611690-37612290(+)
chr6:37614772-37615372(+)
chr6:37616169-37616769(+)
chr6:37616638-37617238(+)
chr6:37617659-37618259(+)
chr6:37618564-37619164(+)
chr6:37619479-37620079(+)
chr6:37621035-37621635(+)
chr6:37621627-37622227(+)
chr6:37622706-37623306(+)
chr6:37624270-37624870(+)
chr6:37625049-37625649(+)
chr6:37625717-37626317(+)
chr6:37626611-37627211(+)
chr6:37627350-37627950(+)
chr6:37630999-37631599(+)
chr6:37632210-37632810(+)
chr6:37632979-37633579(+)
chr6:37634130-37634730(+)
chr6:37635048-37635648(+)
chr6:37635972-37636572(+)
chr6:37636996-37637596(+)
chr6:37641090-37641690(+)
chr6:37641906-37642506(+)
chr6:37642710-37643310(+)
chr6:37643210-37643810(+)
chr6:37643780-37644380(+)
chr6:37646009-37646609(+)
chr6:37647221-37647821(+)
chr6:37647631-37648231(+)
chr6:37648335-37648935(+)
chr6:37651023-37651623(+)
chr6:37652055-37652655(+)
chr6:37653240-37653840(+)
chr6:37655787-37656387(+)
chr6:37656588-37657188(+)
chr6:37657067-37657667(+)
chr6:37657855-37658455(+)
chr6:37659086-37659686(+)
chr6:37659669-37660269(+)
chr6:37660100-37660700(+)
chr6:37660700-37661300(+)
chr6:37661326-37661926(+)
chr6:37661770-37662370(+)
chr6:37662908-37663508(+)
chr6:37663436-37664036(+)
chr6:37663948-37664548(+)
chr6:37664722-37665322(+)
chr6:37665451-37666051(+)
chr6:37665906-37666506(+)
chr6:37666453-37667053(+)
chr6:37667055-37667655(+)
chr6:37667785-37668385(+)
chr6:37668332-37668932(+)
chr6:37668880-37669480(+)
chr6:37670052-37670652(+)
chr6:37671310-37671910(+)
chr6:37671714-37672314(+)
chr6:37672928-37673528(+)
chr6:37673356-37673956(+)
chr6:37673813-37674413(+)
chr6:37675950-37676550(+)
chr6:37677262-37677862(+)
chr6:37677791-37678391(+)
chr6:37679046-37679646(+)
chr6:37680370-37680970(+)
chr6:37681321-37681921(+)
chr6:37681870-37682470(+)
chr6:37682533-37683133(+)
chr6:37685551-37686151(+)
chr6:37688066-37688666(+)
chr6:37692640-37693240(+)
chr6:37693578-37694178(+)
chr6:37695601-37696201(+)
chr6:37696523-37697123(+)
chr6:37697063-37697663(+)
chr6:37697683-37698283(+)
chr6:37699518-37700118(+)
chr6:37700350-37700950(+)
chr6:37702830-37703430(+)
chr6:37704003-37704603(+)
chr6:37705804-37706404(+)
chr6:37708016-37708616(+)
chr6:37709660-37710260(+)
chr6:37710112-37710712(+)
chr6:37711211-37711811(+)
chr6:37712615-37713215(+)
chr6:37713392-37713992(+)
chr6:37716677-37717277(+)
chr6:37717094-37717694(+)
chr6:37717723-37718323(+)
chr6:37718190-37718790(+)
chr6:37718823-37719423(+)
chr6:37719326-37719926(+)
chr6:37719855-37720455(+)
chr6:37720606-37721206(+)
chr6:37721650-37722250(+)
chr6:37723710-37724310(+)
chr6:37726292-37726892(+)
chr6:37726936-37727536(+)
chr6:37727393-37727993(+)
chr6:37729504-37730104(+)
chr6:37730285-37730885(+)
chr6:37731113-37731713(+)
chr6:37732121-37732721(+)
chr6:37733260-37733860(+)
chr6:37736024-37736624(+)
chr6:37740070-37740670(+)
chr6:37744228-37744828(+)
chr6:37744995-37745595(+)
chr6:37746677-37747277(+)
chr6:37747139-37747739(+)
chr6:37747625-37748225(+)
chr6:37748782-37749382(+)
chr6:37751000-37751600(+)
chr6:37751482-37752082(+)
chr6:37752077-37752677(+)
chr6:37752652-37753252(+)
chr6:37753321-37753921(+)
chr6:37754760-37755360(+)
chr6:37755943-37756543(+)
chr6:37759029-37759629(+)
chr6:37760258-37760858(+)
chr6:37760692-37761292(+)
chr6:37762551-37763151(+)
chr6:37763996-37764596(+)
chr6:37766190-37766790(+)
chr6:37766967-37767567(+)
chr6:37768507-37769107(+)
chr6:37769383-37769983(+)
chr6:37770417-37771017(+)
chr6:37772350-37772950(+)
chr6:37773152-37773752(+)
chr6:37773900-37774500(+)
chr6:37775317-37775917(+)
chr6:37775852-37776452(+)
chr6:37776349-37776949(+)
chr6:37776804-37777404(+)
chr6:37782264-37782864(+)
chr6:37782713-37783313(+)
chr6:37783175-37783775(+)
chr6:37784250-37784850(+)
chr6:37784658-37785258(+)
chr6:37786164-37786764(+)
chr6:37786722-37787322(+)
chr6:37787169-37787769(+)
chr6:37787934-37788534(+)
chr6:37788356-37788956(+)
chr6:37789101-37789701(+)
chr6:37789851-37790451(+)
chr6:37790790-37791390(+)
chr6:37792650-37793250(+)
chr6:37793710-37794310(+)
chr6:37795239-37795839(+)
chr6:37795644-37796244(+)
chr6:37797350-37797950(+)
chr6:37797927-37798527(+)
chr6:37799042-37799642(+)
chr6:37800550-37801150(+)
chr6:37805910-37806510(+)
chr6:37808040-37808640(+)
chr6:37808544-37809144(+)
chr6:37811256-37811856(+)
chr6:37813071-37813671(+)
chr6:37813615-37814215(+)
chr6:37814110-37814710(+)
chr6:37816071-37816671(+)
chr6:37817550-37818150(+)
chr6:37818034-37818634(+)
chr6:37818570-37819170(+)
chr6:37819315-37819915(+)
chr6:37819753-37820353(+)
chr6:37823945-37824545(+)
chr6:37824866-37825466(+)
chr6:37825304-37825904(+)
chr6:37826032-37826632(+)
chr6:37827907-37828507(+)
chr6:37829450-37830050(+)
chr6:37830101-37830701(+)
chr6:37830715-37831315(+)
chr6:37831150-37831750(+)
chr6:37831890-37832490(+)
chr6:37833128-37833728(+)
chr6:37834650-37835250(+)
chr6:37835425-37836025(+)
chr6:37836151-37836751(+)
chr6:37839675-37840275(+)
chr6:37841478-37842078(+)
chr6:37842415-37843015(+)
chr6:37845149-37845749(+)
chr6:37845794-37846394(+)
chr6:37849023-37849623(+)
chr6:37849864-37850464(+)
chr6:37850384-37850984(+)
chr6:37852210-37852810(+)
chr6:37854200-37854800(+)
chr6:37855318-37855918(+)
chr6:37856822-37857422(+)
chr6:37858150-37858750(+)
chr6:37860975-37861575(+)
chr6:37861404-37862004(+)
chr6:37863397-37863997(+)
chr6:37863939-37864539(+)
chr6:37865001-37865601(+)
chr6:37865624-37866224(+)
chr6:37867350-37867950(+)
chr6:37869278-37869878(+)
chr6:37871044-37871644(+)
chr6:37871495-37872095(+)
chr6:37872186-37872786(+)
chr6:37872810-37873410(+)
chr6:37873860-37874460(+)
chr6:37875949-37876549(+)
chr6:37879297-37879897(+)
chr6:37880920-37881520(+)
chr6:37883810-37884410(+)
chr6:37884362-37884962(+)
chr6:37885251-37885851(+)
chr6:37885934-37886534(+)
chr6:37887207-37887807(+)
chr6:37888373-37888973(+)
chr6:37890246-37890846(+)
chr6:37891973-37892573(+)
chr6:37893870-37894470(+)
chr6:37894345-37894945(+)
chr6:37895883-37896483(+)
chr6:37896320-37896920(+)
chr6:37897710-37898310(+)
chr6:37898207-37898807(+)
chr6:37898723-37899323(+)
chr6:37900170-37900770(+)
chr6:37901170-37901770(+)
chr6:37901914-37902514(+)
chr6:37903854-37904454(+)
chr6:37904554-37905154(+)
chr6:37905215-37905815(+)
chr6:37906035-37906635(+)
chr6:37906578-37907178(+)
chr6:37908125-37908725(+)
chr6:37909590-37910190(+)
chr6:37910465-37911065(+)
chr6:37911330-37911930(+)
chr6:37912650-37913250(+)
chr6:37913753-37914353(+)
chr6:37914470-37915070(+)
chr6:37915070-37915670(+)
chr6:37915598-37916198(+)
chr6:37917120-37917720(+)
chr6:37917530-37918130(+)
chr6:37918860-37919460(+)
chr6:37919931-37920531(+)
chr6:37921151-37921751(+)
chr6:37922483-37923083(+)
chr6:37923170-37923770(+)
chr6:37924425-37925025(+)
chr6:37926610-37927210(+)
chr6:37927807-37928407(+)
chr6:37929159-37929759(+)
chr6:37930416-37931016(+)
chr6:37933572-37934172(+)
chr6:37934000-37934600(+)
chr6:37934624-37935224(+)
chr6:37936170-37936770(+)
chr6:37938956-37939556(+)
chr6:37939709-37940309(+)
chr6:37940535-37941135(+)
chr6:37940937-37941537(+)
chr6:37942640-37943240(+)
chr6:37944462-37945062(+)
chr6:37947099-37947699(+)
chr6:37947821-37948421(+)
chr6:37948794-37949394(+)
chr6:37949595-37950195(+)
chr6:37950041-37950641(+)
chr6:37951542-37952142(+)
chr6:37952264-37952864(+)
chr6:37953092-37953692(+)
chr6:37953792-37954392(+)
chr6:37954707-37955307(+)
chr6:37955186-37955786(+)
chr6:37955755-37956355(+)
chr6:37956393-37956993(+)
chr6:37957495-37958095(+)
chr6:37958595-37959195(+)
chr6:37959195-37959795(+)
chr6:37959619-37960219(+)
chr6:37961455-37962055(+)
chr6:37961930-37962530(+)
chr6:37968956-37969556(+)
chr6:37970710-37971310(+)
chr6:37973490-37974090(+)
chr6:37976144-37976744(+)
chr6:37978918-37979518(+)
chr6:37979670-37980270(+)
chr6:37980255-37980855(+)
chr6:37983010-37983610(+)
chr6:37984723-37985323(+)
chr6:37986463-37987063(+)
chr6:37987810-37988410(+)
chr6:37988265-37988865(+)
chr6:37989230-37989830(+)
chr6:37992038-37992638(+)
chr6:37992594-37993194(+)
chr6:37993119-37993719(+)
chr6:37995371-37995971(+)
chr6:37996195-37996795(+)
chr6:37997017-37997617(+)
chr6:38000475-38001075(+)
chr6:38001087-38001687(+)
chr6:38001983-38002583(+)
chr6:38003170-38003770(+)
chr6:38005298-38005898(+)
chr6:38007165-38007765(+)
chr6:38007965-38008565(+)
chr6:38011595-38012195(+)
chr6:38012850-38013450(+)
chr6:38013390-38013990(+)
chr6:38015190-38015790(+)
chr6:38017762-38018362(+)
chr6:38019723-38020323(+)
chr6:38020210-38020810(+)
chr6:38020764-38021364(+)
chr6:38022274-38022874(+)
chr6:38022976-38023576(+)
chr6:38024192-38024792(+)
chr6:38024737-38025337(+)
chr6:38025665-38026265(+)
chr6:38026070-38026670(+)
chr6:38027690-38028290(+)
chr6:38028610-38029210(+)
chr6:38032177-38032777(+)
chr6:38033626-38034226(+)
chr6:38034544-38035144(+)
chr6:38035304-38035904(+)
chr6:38035947-38036547(+)
chr6:38036612-38037212(+)
chr6:38039630-38040230(+)
chr6:38040590-38041190(+)
chr6:38045229-38045829(+)
chr6:38046317-38046917(+)
chr6:38046740-38047340(+)
chr6:38047243-38047843(+)
chr6:38048091-38048691(+)
chr6:38048533-38049133(+)
chr6:38050810-38051410(+)
chr6:38051270-38051870(+)
chr6:38052873-38053473(+)
chr6:38053992-38054592(+)
chr6:38055753-38056353(+)
chr6:38058689-38059289(+)
chr6:38059289-38059889(+)
chr6:38060159-38060759(+)
chr6:38060715-38061315(+)
chr6:38062719-38063319(+)
chr6:38064035-38064635(+)
chr6:38064484-38065084(+)
chr6:38068050-38068650(+)
chr6:38071630-38072230(+)
chr6:38074760-38075360(+)
chr6:38076150-38076750(+)
chr6:38078243-38078843(+)
chr6:38079840-38080440(+)
chr6:38081716-38082316(+)
chr6:38083049-38083649(+)
chr6:38083990-38084590(+)
chr6:38084455-38085055(+)
chr6:38084954-38085554(+)
chr6:38086461-38087061(+)
chr6:38087233-38087833(+)
chr6:38089410-38090010(+)
chr6:38091724-38092324(+)
chr6:38094669-38095269(+)
chr6:38096062-38096662(+)
chr6:38099323-38099923(+)
chr6:38101597-38102197(+)
chr6:38102194-38102794(+)
chr6:38104174-38104774(+)
chr6:38104690-38105290(+)
chr6:38105303-38105903(+)
chr6:38106054-38106654(+)
chr6:38107230-38107830(+)
chr6:38108754-38109354(+)
chr6:38110103-38110703(+)
chr6:38110889-38111489(+)
chr6:38111420-38112020(+)
chr6:38112168-38112768(+)
chr6:38112697-38113297(+)
chr6:38113438-38114038(+)
chr6:38114083-38114683(+)
chr6:38114490-38115090(+)
chr6:38116498-38117098(+)
chr6:38117224-38117824(+)
chr6:38117794-38118394(+)
chr6:38118379-38118979(+)
chr6:38118933-38119533(+)
chr6:38119726-38120326(+)
chr6:38120260-38120860(+)
chr6:38120982-38121582(+)
chr6:38121550-38122150(+)
chr6:38122837-38123437(+)
chr6:38123423-38124023(+)
chr6:38123930-38124530(+)
chr6:38125159-38125759(+)
chr6:38125746-38126346(+)
chr6:38127370-38127970(+)
chr6:38129017-38129617(+)
chr6:38129744-38130344(+)
chr6:38130990-38131590(+)
chr6:38131758-38132358(+)
chr6:38132322-38132922(+)
chr6:38132839-38133439(+)
chr6:38133262-38133862(+)
chr6:38133915-38134515(+)
chr6:38134405-38135005(+)
chr6:38135175-38135775(+)
chr6:38135784-38136384(+)
chr6:38136304-38136904(+)
chr6:38137041-38137641(+)
chr6:38137860-38138460(+)
chr6:38138495-38139095(+)
chr6:38139129-38139729(+)
chr6:38139757-38140357(+)
chr6:38140551-38141151(+)
chr6:38141732-38142332(+)
chr6:38142533-38143133(+)
chr6:38143392-38143992(+)
chr6:38144537-38145137(+)
chr6:38145058-38145658(+)
chr6:38146167-38146767(+)
chr6:38146990-38147590(+)
chr6:38147580-38148180(+)
chr6:38148193-38148793(+)
chr6:38149110-38149710(+)
chr6:38150051-38150651(+)
chr6:38151550-38152150(+)
chr6:38152356-38152956(+)
chr6:38155009-38155609(+)
chr6:38155540-38156140(+)
chr6:38156392-38156992(+)
chr6:38159155-38159755(+)
chr6:38159676-38160276(+)
chr6:38160191-38160791(+)
chr6:38160925-38161525(+)
chr6:38162046-38162646(+)
chr6:38162947-38163547(+)
chr6:38163450-38164050(+)
chr6:38163955-38164555(+)
chr6:38165163-38165763(+)
chr6:38165845-38166445(+)
chr6:38174195-38174795(+)
chr6:38174703-38175303(+)
chr6:38176025-38176625(+)
chr6:38176555-38177155(+)
chr6:38176980-38177580(+)
chr6:38177817-38178417(+)
chr6:38179793-38180393(+)
chr6:38180247-38180847(+)
chr6:38180808-38181408(+)
chr6:38181778-38182378(+)
chr6:38182878-38183478(+)
chr6:38183361-38183961(+)
chr6:38184114-38184714(+)
chr6:38186350-38186950(+)
chr6:38187853-38188453(+)
chr6:38188778-38189378(+)
chr6:38191837-38192437(+)
chr6:38193760-38194360(+)
chr6:38194485-38195085(+)
chr6:38194975-38195575(+)
chr6:38197420-38198020(+)
chr6:38199150-38199750(+)
chr6:38200406-38201006(+)
chr6:38200855-38201455(+)
chr6:38201370-38201970(+)
chr6:38201834-38202434(+)
chr6:38202850-38203450(+)
chr6:38204370-38204970(+)
chr6:38205010-38205610(+)
chr6:38207256-38207856(+)
chr6:38207723-38208323(+)
chr6:38208984-38209584(+)
chr6:38210550-38211150(+)
chr6:38213550-38214150(+)
chr6:38214520-38215120(+)
chr6:38215233-38215833(+)
chr6:38216422-38217022(+)
chr6:38227399-38227999(+)
chr6:38229620-38230220(+)
chr6:38230204-38230804(+)
chr6:38232193-38232793(+)
chr6:38233230-38233830(+)
chr6:38234544-38235144(+)
chr6:38236152-38236752(+)
chr6:38237385-38237985(+)
chr6:38238082-38238682(+)
chr6:38238757-38239357(+)
chr6:38239310-38239910(+)
chr6:38239946-38240546(+)
chr6:38240936-38241536(+)
chr6:38241373-38241973(+)
chr6:38246450-38247050(+)
chr6:38247144-38247744(+)
chr6:38247640-38248240(+)
chr6:38248776-38249376(+)
chr6:38249920-38250520(+)
chr6:38250602-38251202(+)
chr6:38251334-38251934(+)
chr6:38252494-38253094(+)
chr6:38254010-38254610(+)
chr6:38254710-38255310(+)
chr6:38257499-38258099(+)
chr6:38258067-38258667(+)
chr6:38269914-38270514(+)
chr6:38272444-38273044(+)
chr6:38273985-38274585(+)
chr6:38274617-38275217(+)
chr6:38275411-38276011(+)
chr6:38275844-38276444(+)
chr6:38276350-38276950(+)
chr6:38277651-38278251(+)
chr6:38278875-38279475(+)
chr6:38283170-38283770(+)
chr6:38283783-38284383(+)
chr6:38284250-38284850(+)
chr6:38286971-38287571(+)
chr6:38287422-38288022(+)
chr6:38288041-38288641(+)
chr6:38288558-38289158(+)
chr6:38288990-38289590(+)
chr6:38289734-38290334(+)
chr6:38290930-38291530(+)
chr6:38291830-38292430(+)
chr6:38293930-38294530(+)
chr6:38299130-38299730(+)
chr6:38302470-38303070(+)
chr6:38303827-38304427(+)
chr6:38304655-38305255(+)
chr6:38305731-38306331(+)
chr6:38306155-38306755(+)
chr6:38309220-38309820(+)
chr6:38313264-38313864(+)
chr6:38314353-38314953(+)
chr6:38315495-38316095(+)
chr6:38316119-38316719(+)
chr6:38317548-38318148(+)
chr6:38318549-38319149(+)
chr6:38320312-38320912(+)
chr6:38321092-38321692(+)
chr6:38321695-38322295(+)
chr6:38322578-38323178(+)
chr6:38323059-38323659(+)
chr6:38325175-38325775(+)
chr6:38325911-38326511(+)
chr6:38331794-38332394(+)
chr6:38332432-38333032(+)
chr6:38334930-38335530(+)
chr6:38338788-38339388(+)
chr6:38339680-38340280(+)
chr6:38340700-38341300(+)
chr6:38342200-38342800(+)
chr6:38342996-38343596(+)
chr6:38346440-38347040(+)
chr6:38347695-38348295(+)
chr6:38348250-38348850(+)
chr6:38349550-38350150(+)
chr6:38351470-38352070(+)
chr6:38352190-38352790(+)
chr6:38355162-38355762(+)
chr6:38355691-38356291(+)
chr6:38358868-38359468(+)
chr6:38359570-38360170(+)
chr6:38360810-38361410(+)
chr6:38363924-38364524(+)
chr6:38365298-38365898(+)
chr6:38367881-38368481(+)
chr6:38368520-38369120(+)
chr6:38371190-38371790(+)
chr6:38372031-38372631(+)
chr6:38372642-38373242(+)
chr6:38373495-38374095(+)
chr6:38374442-38375042(+)
chr6:38374850-38375450(+)
chr6:38375450-38376050(+)
chr6:38376030-38376630(+)
chr6:38377990-38378590(+)
chr6:38380802-38381402(+)
chr6:38383115-38383715(+)
chr6:38384350-38384950(+)
chr6:38385250-38385850(+)
chr6:38386620-38387220(+)
chr6:38387871-38388471(+)
chr6:38388970-38389570(+)
chr6:38390510-38391110(+)
chr6:38393602-38394202(+)
chr6:38394960-38395560(+)
chr6:38395509-38396109(+)
chr6:38395930-38396530(+)
chr6:38397228-38397828(+)
chr6:38398510-38399110(+)
chr6:38400109-38400709(+)
chr6:38400740-38401340(+)
chr6:38401352-38401952(+)
chr6:38401840-38402440(+)
chr6:38403710-38404310(+)
chr6:38404312-38404912(+)
chr6:38404737-38405337(+)
chr6:38405434-38406034(+)
chr6:38406851-38407451(+)
chr6:38407914-38408514(+)
chr6:38408670-38409270(+)
chr6:38411255-38411855(+)
chr6:38411760-38412360(+)
chr6:38413098-38413698(+)
chr6:38413606-38414206(+)
chr6:38415114-38415714(+)
chr6:38416409-38417009(+)
chr6:38418343-38418943(+)
chr6:38420537-38421137(+)
chr6:38420964-38421564(+)
chr6:38421497-38422097(+)
chr6:38423530-38424130(+)
chr6:38424046-38424646(+)
chr6:38424530-38425130(+)
chr6:38426969-38427569(+)
chr6:38427878-38428478(+)
chr6:38436735-38437335(+)
chr6:38438250-38438850(+)
chr6:38439130-38439730(+)
chr6:38441130-38441730(+)
chr6:38443816-38444416(+)
chr6:38444560-38445160(+)
chr6:38445475-38446075(+)
chr6:38446030-38446630(+)
chr6:38446610-38447210(+)
chr6:38447010-38447610(+)
chr6:38448770-38449370(+)
chr6:38449445-38450045(+)
chr6:38450131-38450731(+)
chr6:38451236-38451836(+)
chr6:38452290-38452890(+)
chr6:38453110-38453710(+)
chr6:38453815-38454415(+)
chr6:38454352-38454952(+)
chr6:38456577-38457177(+)
chr6:38457628-38458228(+)
chr6:38458160-38458760(+)
chr6:38459687-38460287(+)
chr6:38461110-38461710(+)
chr6:38461616-38462216(+)
chr6:38463610-38464210(+)
chr6:38465205-38465805(+)
chr6:38465757-38466357(+)
chr6:38467442-38468042(+)
chr6:38469538-38470138(+)
chr6:38469986-38470586(+)
chr6:38470808-38471408(+)
chr6:38471230-38471830(+)
chr6:38471646-38472246(+)
chr6:38472654-38473254(+)
chr6:38474550-38475150(+)
chr6:38475942-38476542(+)
chr6:38476591-38477191(+)
chr6:38477420-38478020(+)
chr6:38477878-38478478(+)
chr6:38479889-38480489(+)
chr6:38482710-38483310(+)
chr6:38484751-38485351(+)
chr6:38486073-38486673(+)
chr6:38486577-38487177(+)
chr6:38489992-38490592(+)
chr6:38492381-38492981(+)
chr6:38493632-38494232(+)
chr6:38494995-38495595(+)
chr6:38495875-38496475(+)
chr6:38497610-38498210(+)
chr6:38499683-38500283(+)
chr6:38506340-38506940(+)
chr6:38509695-38510295(+)
chr6:38510310-38510910(+)
chr6:38510735-38511335(+)
chr6:38512822-38513422(+)
chr6:38516400-38517000(+)
chr6:38517470-38518070(+)
chr6:38519230-38519830(+)
chr6:38519782-38520382(+)
chr6:38520661-38521261(+)
chr6:38521170-38521770(+)
chr6:38521872-38522472(+)
chr6:38522601-38523201(+)
chr6:38523302-38523902(+)
chr6:38523876-38524476(+)
chr6:38525533-38526133(+)
chr6:38532003-38532603(+)
chr6:38534146-38534746(+)
chr6:38534680-38535280(+)
chr6:38535113-38535713(+)
chr6:38537766-38538366(+)
chr6:38538450-38539050(+)
chr6:38539316-38539916(+)
chr6:38539835-38540435(+)
chr6:38541010-38541610(+)
chr6:38541540-38542140(+)
chr6:38542150-38542750(+)
chr6:38542915-38543515(+)
chr6:38543370-38543970(+)
chr6:38543876-38544476(+)
chr6:38544650-38545250(+)
chr6:38545732-38546332(+)
chr6:38546701-38547301(+)
chr6:38547712-38548312(+)
chr6:38550770-38551370(+)
chr6:38551185-38551785(+)
chr6:38551630-38552230(+)
chr6:38552413-38553013(+)
chr6:38553350-38553950(+)
chr6:38555930-38556530(+)
chr6:38556689-38557289(+)
chr6:38560030-38560630(+)
chr6:38561060-38561660(+)
chr6:38567390-38567990(+)
chr6:38567846-38568446(+)
chr6:38569170-38569770(+)
chr6:38571174-38571774(+)
chr6:38571644-38572244(+)
chr6:38572370-38572970(+)
chr6:38575453-38576053(+)
chr6:38577160-38577760(+)
chr6:38578018-38578618(+)
chr6:38578690-38579290(+)
chr6:38580057-38580657(+)
chr6:38581510-38582110(+)
chr6:38584155-38584755(+)
chr6:38584675-38585275(+)
chr6:38585510-38586110(+)
chr6:38586063-38586663(+)
chr6:38586934-38587534(+)
chr6:38589655-38590255(+)
chr6:38590395-38590995(+)
chr6:38592800-38593400(+)
chr6:38598943-38599543(+)
chr6:38600141-38600741(+)
chr6:38602195-38602795(+)
chr6:38603765-38604365(+)
chr6:38605433-38606033(+)
chr6:38605883-38606483(+)
chr6:38606752-38607352(+)
chr6:38607382-38607982(+)
chr6:38608289-38608889(+)
chr6:38612595-38613195(+)
chr6:38613753-38614353(+)
chr6:38617210-38617810(+)
chr6:38618797-38619397(+)
chr6:38621110-38621710(+)
chr6:38621910-38622510(+)
chr6:38622610-38623210(+)
chr6:38630630-38631230(+)
chr6:38631350-38631950(+)
chr6:38631990-38632590(+)
chr6:38632740-38633340(+)
chr6:38633455-38634055(+)
chr6:38634420-38635020(+)
chr6:38635030-38635630(+)
chr6:38635530-38636130(+)
chr6:38635990-38636590(+)
chr6:38637085-38637685(+)
chr6:38637740-38638340(+)
chr6:38638150-38638750(+)
chr6:38638913-38639513(+)
chr6:38639533-38640133(+)
chr6:38640582-38641182(+)
chr6:38641382-38641982(+)
chr6:38641890-38642490(+)
chr6:38642363-38642963(+)
chr6:38643929-38644529(+)
chr6:38644422-38645022(+)
chr6:38645050-38645650(+)
chr6:38646063-38646663(+)
chr6:38649410-38650010(+)
chr6:38651902-38652502(+)
chr6:38652580-38653180(+)
chr6:38654058-38654658(+)
chr6:38654625-38655225(+)
chr6:38656188-38656788(+)
chr6:38658850-38659450(+)
chr6:38663260-38663860(+)
chr6:38664010-38664610(+)
chr6:38664790-38665390(+)
chr6:38665430-38666030(+)
chr6:38666513-38667113(+)
chr6:38667156-38667756(+)
chr6:38667835-38668435(+)
chr6:38669193-38669793(+)
chr6:38670069-38670669(+)
chr6:38670659-38671259(+)
chr6:38671170-38671770(+)
chr6:38671811-38672411(+)
chr6:38673870-38674470(+)
chr6:38676157-38676757(+)
chr6:38676670-38677270(+)
chr6:38677280-38677880(+)
chr6:38677774-38678374(+)
chr6:38678210-38678810(+)
chr6:38679120-38679720(+)
chr6:38680010-38680610(+)
chr6:38680820-38681420(+)
chr6:38681478-38682078(+)
chr6:38682039-38682639(+)
chr6:38682440-38683040(+)
chr6:38682974-38683574(+)
chr6:38683940-38684540(+)
chr6:38684660-38685260(+)
chr6:38685230-38685830(+)
chr6:38686640-38687240(+)
chr6:38687975-38688575(+)
chr6:38689070-38689670(+)
chr6:38689633-38690233(+)
chr6:38690347-38690947(+)
chr6:38691150-38691750(+)
chr6:38692010-38692610(+)
chr6:38693147-38693747(+)
chr6:38697395-38697995(+)
chr6:38698056-38698656(+)
chr6:38699824-38700424(+)
chr6:38704623-38705223(+)
chr6:38705854-38706454(+)
chr6:38707182-38707782(+)
chr6:38709310-38709910(+)
chr6:38718626-38719226(+)
chr6:38720050-38720650(+)
chr6:38722390-38722990(+)
chr6:38722880-38723480(+)
chr6:38723553-38724153(+)
chr6:38728216-38728816(+)
chr6:38730532-38731132(+)
chr6:38731710-38732310(+)
chr6:38735530-38736130(+)
chr6:38735960-38736560(+)
chr6:38737190-38737790(+)
chr6:38737590-38738190(+)
chr6:38738030-38738630(+)
chr6:38738470-38739070(+)
chr6:38738883-38739483(+)
chr6:38739890-38740490(+)
chr6:38741011-38741611(+)
chr6:38741770-38742370(+)
chr6:38742494-38743094(+)
chr6:38743053-38743653(+)
chr6:38743581-38744181(+)
chr6:38744197-38744797(+)
chr6:38746510-38747110(+)
chr6:38747770-38748370(+)
chr6:38749210-38749810(+)
chr6:38750355-38750955(+)
chr6:38751307-38751907(+)
chr6:38752411-38753011(+)
chr6:38754163-38754763(+)
chr6:38755352-38755952(+)
chr6:38756990-38757590(+)
chr6:38759480-38760080(+)
chr6:38760014-38760614(+)
chr6:38762274-38762874(+)
chr6:38763196-38763796(+)
chr6:38763616-38764216(+)
chr6:38764307-38764907(+)
chr6:38765051-38765651(+)
chr6:38766310-38766910(+)
chr6:38767248-38767848(+)
chr6:38767833-38768433(+)
chr6:38768971-38769571(+)
chr6:38770816-38771416(+)
chr6:38772130-38772730(+)
chr6:38772790-38773390(+)
chr6:38773389-38773989(+)
chr6:38773952-38774552(+)
chr6:38774518-38775118(+)
chr6:38779380-38779980(+)
chr6:38779990-38780590(+)
chr6:38780958-38781558(+)
chr6:38781590-38782190(+)
chr6:38782304-38782904(+)
chr6:38783030-38783630(+)
chr6:38786350-38786950(+)
chr6:38791882-38792482(+)
chr6:38794800-38795400(+)
chr6:38797490-38798090(+)
chr6:38802904-38803504(+)
chr6:38803698-38804298(+)
chr6:38804188-38804788(+)
chr6:38804916-38805516(+)
chr6:38808435-38809035(+)
chr6:38809370-38809970(+)
chr6:38810230-38810830(+)
chr6:38811509-38812109(+)
chr6:38812270-38812870(+)
chr6:38813575-38814175(+)
chr6:38814051-38814651(+)
chr6:38814546-38815146(+)
chr6:38818262-38818862(+)
chr6:38819896-38820496(+)
chr6:38820895-38821495(+)
chr6:38824146-38824746(+)
chr6:38827649-38828249(+)
chr6:38829105-38829705(+)
chr6:38829560-38830160(+)
chr6:38831950-38832550(+)
chr6:38833188-38833788(+)
chr6:38835398-38835998(+)
chr6:38835957-38836557(+)
chr6:38837650-38838250(+)
chr6:38839637-38840237(+)
chr6:38840130-38840730(+)
chr6:38840656-38841256(+)
chr6:38841924-38842524(+)
chr6:38844098-38844698(+)
chr6:38844582-38845182(+)
chr6:38849450-38850050(+)
chr6:38857230-38857830(+)
chr6:38858020-38858620(+)
chr6:38858830-38859430(+)
chr6:38859260-38859860(+)
chr6:38864556-38865156(+)
chr6:38865150-38865750(+)
chr6:38866810-38867410(+)
chr6:38869693-38870293(+)
chr6:38874816-38875416(+)
chr6:38875410-38876010(+)
chr6:38876170-38876770(+)
chr6:38876944-38877544(+)
chr6:38877650-38878250(+)
chr6:38879330-38879930(+)
chr6:38880043-38880643(+)
chr6:38883220-38883820(+)
chr6:38888883-38889483(+)
chr6:38889515-38890115(+)
chr6:38890903-38891503(+)
chr6:38891410-38892010(+)
chr6:38892910-38893510(+)
chr6:38893766-38894366(+)
chr6:38896630-38897230(+)
chr6:38900648-38901248(+)
chr6:38901104-38901704(+)
chr6:38902736-38903336(+)
chr6:38904170-38904770(+)
chr6:38905130-38905730(+)
chr6:38909470-38910070(+)
chr6:38911657-38912257(+)
chr6:38912490-38913090(+)
chr6:38912975-38913575(+)
chr6:38913730-38914330(+)
chr6:38915560-38916160(+)
chr6:38917670-38918270(+)
chr6:38923521-38924121(+)
chr6:38925112-38925712(+)
chr6:38926750-38927350(+)
chr6:38934350-38934950(+)
chr6:38935310-38935910(+)
chr6:38936355-38936955(+)
chr6:38937530-38938130(+)
chr6:38939152-38939752(+)
chr6:38940250-38940850(+)
chr6:38940853-38941453(+)
chr6:38942387-38942987(+)
chr6:38943359-38943959(+)
chr6:38944140-38944740(+)
chr6:38944701-38945301(+)
chr6:38945357-38945957(+)
chr6:38950198-38950798(+)
chr6:38952408-38953008(+)
chr6:38954760-38955360(+)
chr6:38956411-38957011(+)
chr6:38958140-38958740(+)
chr6:38959170-38959770(+)
chr6:38964220-38964820(+)
chr6:38964794-38965394(+)
chr6:38970739-38971339(+)
chr6:38972270-38972870(+)
chr6:38973453-38974053(+)
chr6:38974550-38975150(+)
chr6:38975224-38975824(+)
chr6:38976394-38976994(+)
chr6:38977570-38978170(+)
chr6:38978610-38979210(+)
chr6:38980069-38980669(+)
chr6:38982070-38982670(+)
chr6:38983370-38983970(+)
chr6:38985774-38986374(+)
chr6:38987316-38987916(+)
chr6:38987798-38988398(+)
chr6:38988697-38989297(+)
chr6:38990062-38990662(+)
chr6:38992410-38993010(+)
chr6:38993914-38994514(+)
chr6:38995150-38995750(+)
chr6:38995850-38996450(+)
chr6:38996250-38996850(+)
chr6:38997091-38997691(+)
chr6:38998390-38998990(+)
chr6:39003511-39004111(+)
chr6:39004256-39004856(+)
chr6:39004787-39005387(+)
chr6:39005338-39005938(+)
chr6:39007243-39007843(+)
chr6:39007890-39008490(+)
chr6:39008720-39009320(+)
chr6:39011738-39012338(+)
chr6:39015135-39015735(+)
chr6:39015750-39016350(+)
chr6:39016202-39016802(+)
chr6:39016633-39017233(+)
chr6:39017532-39018132(+)
chr6:39018070-39018670(+)
chr6:39018470-39019070(+)
chr6:39019059-39019659(+)
chr6:39020410-39021010(+)
chr6:39020974-39021574(+)
chr6:39021573-39022173(+)
chr6:39022139-39022739(+)
chr6:39023355-39023955(+)
chr6:39024350-39024950(+)
chr6:39025080-39025680(+)
chr6:39026770-39027370(+)
chr6:39027193-39027793(+)
chr6:39028253-39028853(+)
chr6:39028910-39029510(+)
chr6:39029793-39030393(+)
chr6:39030670-39031270(+)
chr6:39031216-39031816(+)
chr6:39031835-39032435(+)
chr6:39033036-39033636(+)
chr6:39039390-39039990(+)
chr6:39040474-39041074(+)
chr6:39041085-39041685(+)
chr6:39041670-39042270(+)
chr6:39042200-39042800(+)
chr6:39042855-39043455(+)
chr6:39043590-39044190(+)
chr6:39044110-39044710(+)
chr6:39044642-39045242(+)
chr6:39045425-39046025(+)
chr6:39046013-39046613(+)
chr6:39046710-39047310(+)
chr6:39047192-39047792(+)
chr6:39048086-39048686(+)
chr6:39050126-39050726(+)
chr6:39050931-39051531(+)
chr6:39052217-39052817(+)
chr6:39052856-39053456(+)
chr6:39053930-39054530(+)
chr6:39054350-39054950(+)
chr6:39056015-39056615(+)
chr6:39057740-39058340(+)
chr6:39058857-39059457(+)
chr6:39059827-39060427(+)
chr6:39060230-39060830(+)
chr6:39060950-39061550(+)
chr6:39062260-39062860(+)
chr6:39062717-39063317(+)
chr6:39063120-39063720(+)
chr6:39068060-39068660(+)
chr6:39068690-39069290(+)
chr6:39069194-39069794(+)
chr6:39069768-39070368(+)
chr6:39070325-39070925(+)
chr6:39071054-39071654(+)
chr6:39073250-39073850(+)
chr6:39075320-39075920(+)
chr6:39075782-39076382(+)
chr6:39079864-39080464(+)
chr6:39081178-39081778(+)
chr6:39081966-39082566(+)
chr6:39082515-39083115(+)
chr6:39083070-39083670(+)
chr6:39083500-39084100(+)
chr6:39084896-39085496(+)
chr6:39090960-39091560(+)
chr6:39093470-39094070(+)
chr6:39095090-39095690(+)
chr6:39095772-39096372(+)
chr6:39096530-39097130(+)
chr6:39097349-39097949(+)
chr6:39098386-39098986(+)
chr6:39099240-39099840(+)
chr6:39101490-39102090(+)
chr6:39102458-39103058(+)
chr6:39103860-39104460(+)
chr6:39104510-39105110(+)
chr6:39104931-39105531(+)
chr6:39108530-39109130(+)
chr6:39111179-39111779(+)
chr6:39112184-39112784(+)
chr6:39112660-39113260(+)
chr6:39113270-39113870(+)
chr6:39113970-39114570(+)
chr6:39117590-39118190(+)
chr6:39119938-39120538(+)
chr6:39121494-39122094(+)
chr6:39125211-39125811(+)
chr6:39125807-39126407(+)
chr6:39127348-39127948(+)
chr6:39134080-39134680(+)
chr6:39134622-39135222(+)
chr6:39135250-39135850(+)
chr6:39135921-39136521(+)
chr6:39137113-39137713(+)
chr6:39137645-39138245(+)
chr6:39138342-39138942(+)
chr6:39139309-39139909(+)
chr6:39140120-39140720(+)
chr6:39140793-39141393(+)
chr6:39145989-39146589(+)
chr6:39146464-39147064(+)
chr6:39147970-39148570(+)
chr6:39148613-39149213(+)
chr6:39149470-39150070(+)
chr6:39151470-39152070(+)
chr6:39152090-39152690(+)
chr6:39152810-39153410(+)
chr6:39154690-39155290(+)
chr6:39155125-39155725(+)
chr6:39155677-39156277(+)
chr6:39156197-39156797(+)
chr6:39156815-39157415(+)
chr6:39157594-39158194(+)
chr6:39158115-39158715(+)
chr6:39160992-39161592(+)
chr6:39162095-39162695(+)
chr6:39162643-39163243(+)
chr6:39163621-39164221(+)
chr6:39164311-39164911(+)
chr6:39165188-39165788(+)
chr6:39165639-39166239(+)
chr6:39166210-39166810(+)
chr6:39167273-39167873(+)
chr6:39167678-39168278(+)
chr6:39168161-39168761(+)
chr6:39171420-39172020(+)
chr6:39172502-39173102(+)
chr6:39173987-39174587(+)
chr6:39174750-39175350(+)
chr6:39175427-39176027(+)
chr6:39176006-39176606(+)
chr6:39176995-39177595(+)
chr6:39177587-39178187(+)
chr6:39178096-39178696(+)
chr6:39178851-39179451(+)
chr6:39179710-39180310(+)
chr6:39180440-39181040(+)
chr6:39180903-39181503(+)
chr6:39181995-39182595(+)
chr6:39182934-39183534(+)
chr6:39183343-39183943(+)
chr6:39184116-39184716(+)
chr6:39184845-39185445(+)
chr6:39185247-39185847(+)
chr6:39186109-39186709(+)
chr6:39186726-39187326(+)
chr6:39187250-39187850(+)
chr6:39187730-39188330(+)
chr6:39188696-39189296(+)
chr6:39189190-39189790(+)
chr6:39189794-39190394(+)
chr6:39190732-39191332(+)
chr6:39191255-39191855(+)
chr6:39191696-39192296(+)
chr6:39192191-39192791(+)
chr6:39192594-39193194(+)
chr6:39193281-39193881(+)
chr6:39193770-39194370(+)
chr6:39194337-39194937(+)
chr6:39194812-39195412(+)
chr6:39195760-39196360(+)
chr6:39196208-39196808(+)
chr6:39196929-39197529(+)
chr6:39197668-39198268(+)
chr6:39198340-39198940(+)
chr6:39199385-39199985(+)
chr6:39203472-39204072(+)
chr6:39207260-39207860(+)
chr6:39207943-39208543(+)
chr6:39209990-39210590(+)
chr6:39210780-39211380(+)
chr6:39211432-39212032(+)
chr6:39215307-39215907(+)
chr6:39217010-39217610(+)
chr6:39217450-39218050(+)
chr6:39218690-39219290(+)
chr6:39219119-39219719(+)
chr6:39224025-39224625(+)
chr6:39226010-39226610(+)
chr6:39228147-39228747(+)
chr6:39228917-39229517(+)
chr6:39229446-39230046(+)
chr6:39231165-39231765(+)
chr6:39234004-39234604(+)
chr6:39234480-39235080(+)
chr6:39235836-39236436(+)
chr6:39236391-39236991(+)
chr6:39237631-39238231(+)
chr6:39240171-39240771(+)
chr6:39240986-39241586(+)
chr6:39242174-39242774(+)
chr6:39244122-39244722(+)
chr6:39247140-39247740(+)
chr6:39248035-39248635(+)
chr6:39248457-39249057(+)
chr6:39249054-39249654(+)
chr6:39249679-39250279(+)
chr6:39250555-39251155(+)
chr6:39251135-39251735(+)
chr6:39255228-39255828(+)
chr6:39257117-39257717(+)
chr6:39258900-39259500(+)
chr6:39259388-39259988(+)
chr6:39261838-39262438(+)
chr6:39263289-39263889(+)
chr6:39264472-39265072(+)
chr6:39264878-39265478(+)
chr6:39265312-39265912(+)
chr6:39265729-39266329(+)
chr6:39266339-39266939(+)
chr6:39266970-39267570(+)
chr6:39268546-39269146(+)
chr6:39269237-39269837(+)
chr6:39270338-39270938(+)
chr6:39270818-39271418(+)
chr6:39271659-39272259(+)
chr6:39273210-39273810(+)
chr6:39274925-39275525(+)
chr6:39277596-39278196(+)
chr6:39278241-39278841(+)
chr6:39279995-39280595(+)
chr6:39280618-39281218(+)
chr6:39281134-39281734(+)
chr6:39281768-39282368(+)
chr6:39283022-39283622(+)
chr6:39283633-39284233(+)
chr6:39285088-39285688(+)
chr6:39286520-39287120(+)
chr6:39287830-39288430(+)
chr6:39288756-39289356(+)
chr6:39289405-39290005(+)
chr6:39290141-39290741(+)
chr6:39291308-39291908(+)
chr6:39291893-39292493(+)
chr6:39292831-39293431(+)
chr6:39293916-39294516(+)
chr6:39294518-39295118(+)
chr6:39295095-39295695(+)
chr6:39296510-39297110(+)
chr6:39297761-39298361(+)
chr6:39298177-39298777(+)
chr6:39299970-39300570(+)
chr6:39301511-39302111(+)
chr6:39302062-39302662(+)
chr6:39303523-39304123(+)
chr6:39303935-39304535(+)
chr6:39305475-39306075(+)
chr6:39306111-39306711(+)
chr6:39306932-39307532(+)
chr6:39307534-39308134(+)
chr6:39308960-39309560(+)
chr6:39310391-39310991(+)
chr6:39310817-39311417(+)
chr6:39311438-39312038(+)
chr6:39312500-39313100(+)
chr6:39313010-39313610(+)
chr6:39313572-39314172(+)
chr6:39314994-39315594(+)
chr6:39315504-39316104(+)
chr6:39316311-39316911(+)
chr6:39316916-39317516(+)
chr6:39317480-39318080(+)
chr6:39318336-39318936(+)
chr6:39318769-39319369(+)
chr6:39319355-39319955(+)
chr6:39321570-39322170(+)
chr6:39322240-39322840(+)
chr6:39322850-39323450(+)
chr6:39324690-39325290(+)
chr6:39325643-39326243(+)
chr6:39329677-39330277(+)
chr6:39330154-39330754(+)
chr6:39330892-39331492(+)
chr6:39333021-39333621(+)
chr6:39333910-39334510(+)
chr6:39334545-39335145(+)
chr6:39334967-39335567(+)
chr6:39335419-39336019(+)
chr6:39336590-39337190(+)
chr6:39337034-39337634(+)
chr6:39337671-39338271(+)
chr6:39338130-39338730(+)
chr6:39338710-39339310(+)
chr6:39341830-39342430(+)
chr6:39343110-39343710(+)
chr6:39345145-39345745(+)
chr6:39346016-39346616(+)
chr6:39346584-39347184(+)
chr6:39349230-39349830(+)
chr6:39350230-39350830(+)
chr6:39354237-39354837(+)
chr6:39355506-39356106(+)
chr6:39356233-39356833(+)
chr6:39356924-39357524(+)
chr6:39358888-39359488(+)
chr6:39360710-39361310(+)
chr6:39366470-39367070(+)
chr6:39368427-39369027(+)
chr6:39369000-39369600(+)
chr6:39369835-39370435(+)
chr6:39372010-39372610(+)
chr6:39375196-39375796(+)
chr6:39379146-39379746(+)
chr6:39383195-39383795(+)
chr6:39383664-39384264(+)
chr6:39384414-39385014(+)
chr6:39385091-39385691(+)
chr6:39387289-39387889(+)
chr6:39387975-39388575(+)
chr6:39389101-39389701(+)
chr6:39389530-39390130(+)
chr6:39389955-39390555(+)
chr6:39392430-39393030(+)
chr6:39392994-39393594(+)
chr6:39393671-39394271(+)
chr6:39394530-39395130(+)
chr6:39395830-39396430(+)
chr6:39396510-39397110(+)
chr6:39398150-39398750(+)
chr6:39398789-39399389(+)
chr6:39400023-39400623(+)
chr6:39401118-39401718(+)
chr6:39403475-39404075(+)
chr6:39407242-39407842(+)
chr6:39407681-39408281(+)
chr6:39412442-39413042(+)
chr6:39414658-39415258(+)
chr6:39418468-39419068(+)
chr6:39419515-39420115(+)
chr6:39420100-39420700(+)
chr6:39420929-39421529(+)
chr6:39421720-39422320(+)
chr6:39431762-39432362(+)
chr6:39432170-39432770(+)
chr6:39434293-39434893(+)
chr6:39434760-39435360(+)
chr6:39438068-39438668(+)
chr6:39438590-39439190(+)
chr6:39439630-39440230(+)
chr6:39440036-39440636(+)
chr6:39443852-39444452(+)
chr6:39447490-39448090(+)
chr6:39449338-39449938(+)
chr6:39451075-39451675(+)
chr6:39451792-39452392(+)
chr6:39453230-39453830(+)
chr6:39454932-39455532(+)
chr6:39455925-39456525(+)
chr6:39457228-39457828(+)
chr6:39457738-39458338(+)
chr6:39458710-39459310(+)
chr6:39459670-39460270(+)
chr6:39460410-39461010(+)
chr6:39460827-39461427(+)
chr6:39461491-39462091(+)
chr6:39462706-39463306(+)
chr6:39463319-39463919(+)
chr6:39464154-39464754(+)
chr6:39464629-39465229(+)
chr6:39465350-39465950(+)
chr6:39465771-39466371(+)
chr6:39469994-39470594(+)
chr6:39476220-39476820(+)
chr6:39477536-39478136(+)
chr6:39480952-39481552(+)
chr6:39482647-39483247(+)
chr6:39484169-39484769(+)
chr6:39485396-39485996(+)
chr6:39485840-39486440(+)
chr6:39488071-39488671(+)
chr6:39488563-39489163(+)
chr6:39489020-39489620(+)
chr6:39489579-39490179(+)
chr6:39490995-39491595(+)
chr6:39491717-39492317(+)
chr6:39493990-39494590(+)
chr6:39494750-39495350(+)
chr6:39495587-39496187(+)
chr6:39497891-39498491(+)
chr6:39498535-39499135(+)
chr6:39500470-39501070(+)
chr6:39508110-39508710(+)
chr6:39510745-39511345(+)
chr6:39511597-39512197(+)
chr6:39513950-39514550(+)
chr6:39520685-39521285(+)
chr6:39521470-39522070(+)
chr6:39523910-39524510(+)
chr6:39525784-39526384(+)
chr6:39526352-39526952(+)
chr6:39529454-39530054(+)
chr6:39530661-39531261(+)
chr6:39531466-39532066(+)
chr6:39533395-39533995(+)
chr6:39534039-39534639(+)
chr6:39534740-39535340(+)
chr6:39536561-39537161(+)
chr6:39537240-39537840(+)
chr6:39538130-39538730(+)
chr6:39539930-39540530(+)
chr6:39540565-39541165(+)
chr6:39541068-39541668(+)
chr6:39541810-39542410(+)
chr6:39544090-39544690(+)
chr6:39545276-39545876(+)
chr6:39550860-39551460(+)
chr6:39553330-39553930(+)
chr6:39554762-39555362(+)
chr6:39555450-39556050(+)
chr6:39556886-39557486(+)
chr6:39558669-39559269(+)
chr6:39560310-39560910(+)
chr6:39561328-39561928(+)
chr6:39562022-39562622(+)
chr6:39566490-39567090(+)
chr6:39566982-39567582(+)
chr6:39567642-39568242(+)
chr6:39568750-39569350(+)
chr6:39570467-39571067(+)
chr6:39571713-39572313(+)
chr6:39574410-39575010(+)
chr6:39576515-39577115(+)
chr6:39577887-39578487(+)
chr6:39579910-39580510(+)
chr6:39580504-39581104(+)
chr6:39581908-39582508(+)
chr6:39582435-39583035(+)
chr6:39584275-39584875(+)
chr6:39584728-39585328(+)
chr6:39585247-39585847(+)
chr6:39586254-39586854(+)
chr6:39587070-39587670(+)
chr6:39590330-39590930(+)
chr6:39591350-39591950(+)
chr6:39594675-39595275(+)
chr6:39596590-39597190(+)
chr6:39602360-39602960(+)
chr6:39604977-39605577(+)
chr6:39605886-39606486(+)
chr6:39606350-39606950(+)
chr6:39607846-39608446(+)
chr6:39609944-39610544(+)
chr6:39614422-39615022(+)
chr6:39616265-39616865(+)
chr6:39617658-39618258(+)
chr6:39618897-39619497(+)
chr6:39619550-39620150(+)
chr6:39620110-39620710(+)
chr6:39620630-39621230(+)
chr6:39621489-39622089(+)
chr6:39622190-39622790(+)
chr6:39623290-39623890(+)
chr6:39625414-39626014(+)
chr6:39626372-39626972(+)
chr6:39629170-39629770(+)
chr6:39630010-39630610(+)
chr6:39630890-39631490(+)
chr6:39631773-39632373(+)
chr6:39632270-39632870(+)
chr6:39632700-39633300(+)
chr6:39633477-39634077(+)
chr6:39634173-39634773(+)
chr6:39634797-39635397(+)
chr6:39635575-39636175(+)
chr6:39636883-39637483(+)
chr6:39637398-39637998(+)
chr6:39638150-39638750(+)
chr6:39640250-39640850(+)
chr6:39643890-39644490(+)
chr6:39646578-39647178(+)
chr6:39648930-39649530(+)
chr6:39649383-39649983(+)
chr6:39650526-39651126(+)
chr6:39652854-39653454(+)
chr6:39654622-39655222(+)
chr6:39656175-39656775(+)
chr6:39658250-39658850(+)
chr6:39659469-39660069(+)
chr6:39660711-39661311(+)
chr6:39662908-39663508(+)
chr6:39663970-39664570(+)
chr6:39664760-39665360(+)
chr6:39665590-39666190(+)
chr6:39666500-39667100(+)
chr6:39666904-39667504(+)
chr6:39669933-39670533(+)
chr6:39674350-39674950(+)
chr6:39675530-39676130(+)
chr6:39675999-39676599(+)
chr6:39677690-39678290(+)
chr6:39682465-39683065(+)
chr6:39692459-39693059(+)
chr6:39692988-39693588(+)
chr6:39695350-39695950(+)
chr6:39697502-39698102(+)
chr6:39699231-39699831(+)
chr6:39700308-39700908(+)
chr6:39701250-39701850(+)
chr6:39704400-39705000(+)
chr6:39714510-39715110(+)
chr6:39720933-39721533(+)
chr6:39721389-39721989(+)
chr6:39722355-39722955(+)
chr6:39722911-39723511(+)
chr6:39726858-39727458(+)
chr6:39727992-39728592(+)
chr6:39730958-39731558(+)
chr6:39733241-39733841(+)
chr6:39733730-39734330(+)
chr6:39738080-39738680(+)
chr6:39738850-39739450(+)
chr6:39740265-39740865(+)
chr6:39743300-39743900(+)
chr6:39744251-39744851(+)
chr6:39744871-39745471(+)
chr6:39745295-39745895(+)
chr6:39746477-39747077(+)
chr6:39752977-39753577(+)
chr6:39754330-39754930(+)
chr6:39754992-39755592(+)
chr6:39758479-39759079(+)
chr6:39759005-39759605(+)
chr6:39759862-39760462(+)
chr6:39760563-39761163(+)
chr6:39761257-39761857(+)
chr6:39761903-39762503(+)
chr6:39762748-39763348(+)
chr6:39763914-39764514(+)
chr6:39764673-39765273(+)
chr6:39767647-39768247(+)
chr6:39769250-39769850(+)
chr6:39771670-39772270(+)
chr6:39772335-39772935(+)
chr6:39772950-39773550(+)
chr6:39773958-39774558(+)
chr6:39776710-39777310(+)
chr6:39778682-39779282(+)
chr6:39779170-39779770(+)
chr6:39780541-39781141(+)
chr6:39781230-39781830(+)
chr6:39781931-39782531(+)
chr6:39782420-39783020(+)
chr6:39783090-39783690(+)
chr6:39784524-39785124(+)
chr6:39786312-39786912(+)
chr6:39786868-39787468(+)
chr6:39787285-39787885(+)
chr6:39788844-39789444(+)
chr6:39789525-39790125(+)
chr6:39790510-39791110(+)
chr6:39791097-39791697(+)
chr6:39791883-39792483(+)
chr6:39796870-39797470(+)
chr6:39798133-39798733(+)
chr6:39799358-39799958(+)
chr6:39803577-39804177(+)
chr6:39804276-39804876(+)
chr6:39808977-39809577(+)
chr6:39809609-39810209(+)
chr6:39811283-39811883(+)
chr6:39814897-39815497(+)
chr6:39815983-39816583(+)
chr6:39816890-39817490(+)
chr6:39817434-39818034(+)
chr6:39818493-39819093(+)
chr6:39820022-39820622(+)
chr6:39823044-39823644(+)
chr6:39823607-39824207(+)
chr6:39829351-39829951(+)
chr6:39831098-39831698(+)
chr6:39832011-39832611(+)
chr6:39832956-39833556(+)
chr6:39835262-39835862(+)
chr6:39838640-39839240(+)
chr6:39842150-39842750(+)
chr6:39843797-39844397(+)
chr6:39844406-39845006(+)
chr6:39845878-39846478(+)
chr6:39846775-39847375(+)
chr6:39847194-39847794(+)
chr6:39848279-39848879(+)
chr6:39849440-39850040(+)
chr6:39850154-39850754(+)
chr6:39850990-39851590(+)
chr6:39852377-39852977(+)
chr6:39852950-39853550(+)
chr6:39853444-39854044(+)
chr6:39853990-39854590(+)
chr6:39854457-39855057(+)
chr6:39854873-39855473(+)
chr6:39855442-39856042(+)
chr6:39856200-39856800(+)
chr6:39856910-39857510(+)
chr6:39857905-39858505(+)
chr6:39859640-39860240(+)
chr6:39860178-39860778(+)
chr6:39860926-39861526(+)
chr6:39865363-39865963(+)
chr6:39866389-39866989(+)
chr6:39867220-39867820(+)
chr6:39868503-39869103(+)
chr6:39869343-39869943(+)
chr6:39869755-39870355(+)
chr6:39870540-39871140(+)
chr6:39872610-39873210(+)
chr6:39873277-39873877(+)
chr6:39878317-39878917(+)
chr6:39879168-39879768(+)
chr6:39879830-39880430(+)
chr6:39880460-39881060(+)
chr6:39881070-39881670(+)
chr6:39881850-39882450(+)
chr6:39882390-39882990(+)
chr6:39882970-39883570(+)
chr6:39883420-39884020(+)
chr6:39884290-39884890(+)
chr6:39884925-39885525(+)
chr6:39885467-39886067(+)
chr6:39887803-39888403(+)
chr6:39890425-39891025(+)
chr6:39890991-39891591(+)
chr6:39891417-39892017(+)
chr6:39891820-39892420(+)
chr6:39892821-39893421(+)
chr6:39893413-39894013(+)
chr6:39894158-39894758(+)
chr6:39894745-39895345(+)
chr6:39895530-39896130(+)
chr6:39896614-39897214(+)
chr6:39897048-39897648(+)
chr6:39897729-39898329(+)
chr6:39898145-39898745(+)
chr6:39898570-39899170(+)
chr6:39899300-39899900(+)
chr6:39900037-39900637(+)
chr6:39900460-39901060(+)
chr6:39900870-39901470(+)
chr6:39901538-39902138(+)
chr6:39901941-39902541(+)
chr6:39902882-39903482(+)
chr6:39903990-39904590(+)
chr6:39905050-39905650(+)
chr6:39905681-39906281(+)
chr6:39906570-39907170(+)
chr6:39908745-39909345(+)
chr6:39909375-39909975(+)
chr6:39910624-39911224(+)
chr6:39913265-39913865(+)
chr6:39913730-39914330(+)
chr6:39914730-39915330(+)
chr6:39915306-39915906(+)
chr6:39915917-39916517(+)
chr6:39918015-39918615(+)
chr6:39919306-39919906(+)
chr6:39919785-39920385(+)
chr6:39920770-39921370(+)
chr6:39924568-39925168(+)
chr6:39926643-39927243(+)
chr6:39928777-39929377(+)
chr6:39930503-39931103(+)
chr6:39931790-39932390(+)
chr6:39933354-39933954(+)
chr6:39939430-39940030(+)
chr6:39940030-39940630(+)
chr6:39941300-39941900(+)
chr6:39947381-39947981(+)
chr6:39948250-39948850(+)
chr6:39948716-39949316(+)
chr6:39949270-39949870(+)
chr6:39950410-39951010(+)
chr6:39952914-39953514(+)
chr6:39953425-39954025(+)
chr6:39953962-39954562(+)
chr6:39959530-39960130(+)
chr6:39960026-39960626(+)
chr6:39960806-39961406(+)
chr6:39962035-39962635(+)
chr6:39964787-39965387(+)
chr6:39965410-39966010(+)
chr6:39966155-39966755(+)
chr6:39966679-39967279(+)
chr6:39968991-39969591(+)
chr6:39979509-39980109(+)
chr6:39982410-39983010(+)
chr6:39986300-39986900(+)
chr6:39987302-39987902(+)
chr6:39987830-39988430(+)
chr6:39988740-39989340(+)
chr6:39990560-39991160(+)
chr6:39994250-39994850(+)
chr6:39996064-39996664(+)
chr6:39998550-39999150(+)
chr6:39999556-40000156(+)
chr6:40001110-40001710(+)
chr6:40003736-40004336(+)
chr6:40004900-40005500(+)
chr6:40006690-40007290(+)
chr6:40007710-40008310(+)
chr6:40009917-40010517(+)
chr6:40011820-40012420(+)
chr6:40021703-40022303(+)
chr6:40022254-40022854(+)
chr6:40024510-40025110(+)
chr6:40028090-40028690(+)
chr6:40032910-40033510(+)
chr6:40035123-40035723(+)
chr6:40036490-40037090(+)
chr6:40037590-40038190(+)
chr6:40038378-40038978(+)
chr6:40040220-40040820(+)
chr6:40041881-40042481(+)
chr6:40042310-40042910(+)
chr6:40042855-40043455(+)
chr6:40044510-40045110(+)
chr6:40044950-40045550(+)
chr6:40045370-40045970(+)
chr6:40046170-40046770(+)
chr6:40047770-40048370(+)
chr6:40048790-40049390(+)
chr6:40050043-40050643(+)
chr6:40051840-40052440(+)
chr6:40052522-40053122(+)
chr6:40053290-40053890(+)
chr6:40054550-40055150(+)
chr6:40055450-40056050(+)
chr6:40056702-40057302(+)
chr6:40057630-40058230(+)
chr6:40061910-40062510(+)
chr6:40063770-40064370(+)
chr6:40065193-40065793(+)
chr6:40065700-40066300(+)
chr6:40066410-40067010(+)
chr6:40069017-40069617(+)
chr6:40074510-40075110(+)
chr6:40075810-40076410(+)
chr6:40076358-40076958(+)
chr6:40077331-40077931(+)
chr6:40079954-40080554(+)
chr6:40080750-40081350(+)
chr6:40082410-40083010(+)
chr6:40082850-40083450(+)
chr6:40083441-40084041(+)
chr6:40084322-40084922(+)
chr6:40085610-40086210(+)
chr6:40088420-40089020(+)
chr6:40092630-40093230(+)
chr6:40093070-40093670(+)
chr6:40093665-40094265(+)
chr6:40094600-40095200(+)
chr6:40095700-40096300(+)
chr6:40096350-40096950(+)
chr6:40096930-40097530(+)
chr6:40099310-40099910(+)
chr6:40101855-40102455(+)
chr6:40103309-40103909(+)
chr6:40105977-40106577(+)
chr6:40106934-40107534(+)
chr6:40107990-40108590(+)
chr6:40109703-40110303(+)
chr6:40110958-40111558(+)
chr6:40112255-40112855(+)
chr6:40114484-40115084(+)
chr6:40116506-40117106(+)
chr6:40120758-40121358(+)
chr6:40127250-40127850(+)
chr6:40128480-40129080(+)
chr6:40131580-40132180(+)
chr6:40132028-40132628(+)
chr6:40132816-40133416(+)
chr6:40137590-40138190(+)
chr6:40138992-40139592(+)
chr6:40142095-40142695(+)
chr6:40143790-40144390(+)
chr6:40145261-40145861(+)
chr6:40146250-40146850(+)
chr6:40148000-40148600(+)
chr6:40148630-40149230(+)
chr6:40149534-40150134(+)
chr6:40151506-40152106(+)
chr6:40153040-40153640(+)
chr6:40153766-40154366(+)
chr6:40154210-40154810(+)
chr6:40155293-40155893(+)
chr6:40155982-40156582(+)
chr6:40156544-40157144(+)
chr6:40157640-40158240(+)
chr6:40158235-40158835(+)
chr6:40162197-40162797(+)
chr6:40164310-40164910(+)
chr6:40164950-40165550(+)
chr6:40166324-40166924(+)
chr6:40167330-40167930(+)
chr6:40171900-40172500(+)
chr6:40175970-40176570(+)
chr6:40176850-40177450(+)
chr6:40178331-40178931(+)
chr6:40185102-40185702(+)
chr6:40185540-40186140(+)
chr6:40188730-40189330(+)
chr6:40191170-40191770(+)
chr6:40195222-40195822(+)
chr6:40196893-40197493(+)
chr6:40197650-40198250(+)
chr6:40200324-40200924(+)
chr6:40202930-40203530(+)
chr6:40212358-40212958(+)
chr6:40213570-40214170(+)
chr6:40215910-40216510(+)
chr6:40217670-40218270(+)
chr6:40218869-40219469(+)
chr6:40219303-40219903(+)
chr6:40220171-40220771(+)
chr6:40221086-40221686(+)
chr6:40221865-40222465(+)
chr6:40222857-40223457(+)
chr6:40223870-40224470(+)
chr6:40224403-40225003(+)
chr6:40226166-40226766(+)
chr6:40226750-40227350(+)
chr6:40227370-40227970(+)
chr6:40229014-40229614(+)
chr6:40233210-40233810(+)
chr6:40234035-40234635(+)
chr6:40235667-40236267(+)
chr6:40236192-40236792(+)
chr6:40238690-40239290(+)
chr6:40241698-40242298(+)
chr6:40243858-40244458(+)
chr6:40245110-40245710(+)
chr6:40247850-40248450(+)
chr6:40250653-40251253(+)
chr6:40252670-40253270(+)
chr6:40253105-40253705(+)
chr6:40253720-40254320(+)
chr6:40254325-40254925(+)
chr6:40255036-40255636(+)
chr6:40256570-40257170(+)
chr6:40258365-40258965(+)
chr6:40260690-40261290(+)
chr6:40261274-40261874(+)
chr6:40263190-40263790(+)
chr6:40266790-40267390(+)
chr6:40267339-40267939(+)
chr6:40269610-40270210(+)
chr6:40270658-40271258(+)
chr6:40271150-40271750(+)
chr6:40274310-40274910(+)
chr6:40274850-40275450(+)
chr6:40275353-40275953(+)
chr6:40276294-40276894(+)
chr6:40279921-40280521(+)
chr6:40282648-40283248(+)
chr6:40284960-40285560(+)
chr6:40288519-40289119(+)
chr6:40289909-40290509(+)
chr6:40291050-40291650(+)
chr6:40291870-40292470(+)
chr6:40292754-40293354(+)
chr6:40293456-40294056(+)
chr6:40294598-40295198(+)
chr6:40295507-40296107(+)
chr6:40296284-40296884(+)
chr6:40297090-40297690(+)
chr6:40298026-40298626(+)
chr6:40302171-40302771(+)
chr6:40303903-40304503(+)
chr6:40304560-40305160(+)
chr6:40305010-40305610(+)
chr6:40307047-40307647(+)
chr6:40307771-40308371(+)
chr6:40309300-40309900(+)
chr6:40310219-40310819(+)
chr6:40310727-40311327(+)
chr6:40311490-40312090(+)
chr6:40311923-40312523(+)
chr6:40312737-40313337(+)
chr6:40313272-40313872(+)
chr6:40314030-40314630(+)
chr6:40314634-40315234(+)
chr6:40315295-40315895(+)
chr6:40316179-40316779(+)
chr6:40316753-40317353(+)
chr6:40317403-40318003(+)
chr6:40318330-40318930(+)
chr6:40319220-40319820(+)
chr6:40319708-40320308(+)
chr6:40320474-40321074(+)
chr6:40321158-40321758(+)
chr6:40321750-40322350(+)
chr6:40322460-40323060(+)
chr6:40323002-40323602(+)
chr6:40323470-40324070(+)
chr6:40324108-40324708(+)
chr6:40324970-40325570(+)
chr6:40325415-40326015(+)
chr6:40326200-40326800(+)
chr6:40326696-40327296(+)
chr6:40327424-40328024(+)
chr6:40327870-40328470(+)
chr6:40328330-40328930(+)
chr6:40330550-40331150(+)
chr6:40331760-40332360(+)
chr6:40335350-40335950(+)
chr6:40339261-40339861(+)
chr6:40340930-40341530(+)
chr6:40343870-40344470(+)
chr6:40345800-40346400(+)
chr6:40347410-40348010(+)
chr6:40349310-40349910(+)
chr6:40351550-40352150(+)
chr6:40354750-40355350(+)
chr6:40355310-40355910(+)
chr6:40356817-40357417(+)
chr6:40358515-40359115(+)
chr6:40359648-40360248(+)
chr6:40360658-40361258(+)
chr6:40361299-40361899(+)
chr6:40362981-40363581(+)
chr6:40364094-40364694(+)
chr6:40364900-40365500(+)
chr6:40365418-40366018(+)
chr6:40365934-40366534(+)
chr6:40366465-40367065(+)
chr6:40367618-40368218(+)
chr6:40368430-40369030(+)
chr6:40373891-40374491(+)
chr6:40374626-40375226(+)
chr6:40376430-40377030(+)
chr6:40376874-40377474(+)
chr6:40377342-40377942(+)
chr6:40377950-40378550(+)
chr6:40378458-40379058(+)
chr6:40378885-40379485(+)
chr6:40379481-40380081(+)
chr6:40379940-40380540(+)
chr6:40380859-40381459(+)
chr6:40383090-40383690(+)
chr6:40384720-40385320(+)
chr6:40386330-40386930(+)
chr6:40387004-40387604(+)
chr6:40387592-40388192(+)
chr6:40388230-40388830(+)
chr6:40390430-40391030(+)
chr6:40393173-40393773(+)
chr6:40394114-40394714(+)
chr6:40394876-40395476(+)
chr6:40400611-40401211(+)
chr6:40404379-40404979(+)
chr6:40406086-40406686(+)
chr6:40406570-40407170(+)
chr6:40407062-40407662(+)
chr6:40407702-40408302(+)
chr6:40409140-40409740(+)
chr6:40410310-40410910(+)
chr6:40411267-40411867(+)
chr6:40411985-40412585(+)
chr6:40412536-40413136(+)
chr6:40413930-40414530(+)
chr6:40414620-40415220(+)
chr6:40415610-40416210(+)
chr6:40416270-40416870(+)
chr6:40416950-40417550(+)
chr6:40417820-40418420(+)
chr6:40418918-40419518(+)
chr6:40419810-40420410(+)
chr6:40420653-40421253(+)
chr6:40421310-40421910(+)
chr6:40422730-40423330(+)
chr6:40424085-40424685(+)
chr6:40424946-40425546(+)
chr6:40425910-40426510(+)
chr6:40426310-40426910(+)
chr6:40427987-40428587(+)
chr6:40429423-40430023(+)
chr6:40430430-40431030(+)
chr6:40434750-40435350(+)
chr6:40435170-40435770(+)
chr6:40438890-40439490(+)
chr6:40439995-40440595(+)
chr6:40440696-40441296(+)
chr6:40441490-40442090(+)
chr6:40442500-40443100(+)
chr6:40444370-40444970(+)
chr6:40445292-40445892(+)
chr6:40447352-40447952(+)
chr6:40450082-40450682(+)
chr6:40451670-40452270(+)
chr6:40452919-40453519(+)
chr6:40453400-40454000(+)
chr6:40457691-40458291(+)
chr6:40458135-40458735(+)
chr6:40459807-40460407(+)
chr6:40460870-40461470(+)
chr6:40461450-40462050(+)
chr6:40464470-40465070(+)
chr6:40465681-40466281(+)
chr6:40466850-40467450(+)
chr6:40467939-40468539(+)
chr6:40469330-40469930(+)
chr6:40471943-40472543(+)
chr6:40473074-40473674(+)
chr6:40474621-40475221(+)
chr6:40475220-40475820(+)
chr6:40476677-40477277(+)
chr6:40478020-40478620(+)
chr6:40478470-40479070(+)
chr6:40479590-40480190(+)
chr6:40480069-40480669(+)
chr6:40481470-40482070(+)
chr6:40484095-40484695(+)
chr6:40485241-40485841(+)
chr6:40487701-40488301(+)
chr6:40488287-40488887(+)
chr6:40489130-40489730(+)
chr6:40489910-40490510(+)
chr6:40491320-40491920(+)
chr6:40491911-40492511(+)
chr6:40492741-40493341(+)
chr6:40493210-40493810(+)
chr6:40493730-40494330(+)
chr6:40495712-40496312(+)
chr6:40496790-40497390(+)
chr6:40499970-40500570(+)
chr6:40501090-40501690(+)
chr6:40501590-40502190(+)
chr6:40502410-40503010(+)
chr6:40502953-40503553(+)
chr6:40503436-40504036(+)
chr6:40504063-40504663(+)
chr6:40505453-40506053(+)
chr6:40508833-40509433(+)
chr6:40509804-40510404(+)
chr6:40510370-40510970(+)
chr6:40510789-40511389(+)
chr6:40511403-40512003(+)
chr6:40512910-40513510(+)
chr6:40513624-40514224(+)
chr6:40517875-40518475(+)
chr6:40519720-40520320(+)
chr6:40520585-40521185(+)
chr6:40521670-40522270(+)
chr6:40522618-40523218(+)
chr6:40523140-40523740(+)
chr6:40523667-40524267(+)
chr6:40524850-40525450(+)
chr6:40525590-40526190(+)
chr6:40526770-40527370(+)
chr6:40527470-40528070(+)
chr6:40530330-40530930(+)
chr6:40530899-40531499(+)
chr6:40535873-40536473(+)
chr6:40536892-40537492(+)
chr6:40540919-40541519(+)
chr6:40542735-40543335(+)
chr6:40545336-40545936(+)
chr6:40546835-40547435(+)
chr6:40548610-40549210(+)
chr6:40550526-40551126(+)
chr6:40551390-40551990(+)
chr6:40552773-40553373(+)
chr6:40553409-40554009(+)
chr6:40554107-40554707(+)
chr6:40554668-40555268(+)
chr6:40555233-40555833(+)
chr6:40556180-40556780(+)
chr6:40560910-40561510(+)
chr6:40561730-40562330(+)
chr6:40562270-40562870(+)
chr6:40562750-40563350(+)
chr6:40563308-40563908(+)
chr6:40563930-40564530(+)
chr6:40564450-40565050(+)
chr6:40564920-40565520(+)
chr6:40565435-40566035(+)
chr6:40566690-40567290(+)
chr6:40567232-40567832(+)
chr6:40568343-40568943(+)
chr6:40569270-40569870(+)
chr6:40569730-40570330(+)
chr6:40570350-40570950(+)
chr6:40570790-40571390(+)
chr6:40571250-40571850(+)
chr6:40571670-40572270(+)
chr6:40572970-40573570(+)
chr6:40573450-40574050(+)
chr6:40574130-40574730(+)
chr6:40574590-40575190(+)
chr6:40577840-40578440(+)
chr6:40579092-40579692(+)
chr6:40579558-40580158(+)
chr6:40582094-40582694(+)
chr6:40587743-40588343(+)
chr6:40588281-40588881(+)
chr6:40588712-40589312(+)
chr6:40590730-40591330(+)
chr6:40591619-40592219(+)
chr6:40593130-40593730(+)
chr6:40594522-40595122(+)
chr6:40594961-40595561(+)
chr6:40596440-40597040(+)
chr6:40596990-40597590(+)
chr6:40597670-40598270(+)
chr6:40598264-40598864(+)
chr6:40599392-40599992(+)
chr6:40600662-40601262(+)
chr6:40601290-40601890(+)
chr6:40602070-40602670(+)
chr6:40602916-40603516(+)
chr6:40605270-40605870(+)
chr6:40607135-40607735(+)
chr6:40608293-40608893(+)
chr6:40609840-40610440(+)
chr6:40613445-40614045(+)
chr6:40614270-40614870(+)
chr6:40616479-40617079(+)
chr6:40623866-40624466(+)
chr6:40624550-40625150(+)
chr6:40625280-40625880(+)
chr6:40625970-40626570(+)
chr6:40626938-40627538(+)
chr6:40627960-40628560(+)
chr6:40629399-40629999(+)
chr6:40631150-40631750(+)
chr6:40632170-40632770(+)
chr6:40634132-40634732(+)
chr6:40635802-40636402(+)
chr6:40636393-40636993(+)
chr6:40637021-40637621(+)
chr6:40638573-40639173(+)
chr6:40638975-40639575(+)
chr6:40639677-40640277(+)
chr6:40640270-40640870(+)
chr6:40641112-40641712(+)
chr6:40641804-40642404(+)
chr6:40646605-40647205(+)
chr6:40647805-40648405(+)
chr6:40649270-40649870(+)
chr6:40652790-40653390(+)
chr6:40653392-40653992(+)
chr6:40655942-40656542(+)
chr6:40656815-40657415(+)
chr6:40659906-40660506(+)
chr6:40662030-40662630(+)
chr6:40662759-40663359(+)
chr6:40663406-40664006(+)
chr6:40665250-40665850(+)
chr6:40667270-40667870(+)
chr6:40667860-40668460(+)
chr6:40671792-40672392(+)
chr6:40673040-40673640(+)
chr6:40673718-40674318(+)
chr6:40676366-40676966(+)
chr6:40677425-40678025(+)
chr6:40678335-40678935(+)
chr6:40678968-40679568(+)
chr6:40679764-40680364(+)
chr6:40680715-40681315(+)
chr6:40681250-40681850(+)
chr6:40682380-40682980(+)
chr6:40682845-40683445(+)
chr6:40683325-40683925(+)
chr6:40684130-40684730(+)
chr6:40684962-40685562(+)
chr6:40685390-40685990(+)
chr6:40685990-40686590(+)
chr6:40686873-40687473(+)
chr6:40687330-40687930(+)
chr6:40687924-40688524(+)
chr6:40688813-40689413(+)
chr6:40689221-40689821(+)
chr6:40689658-40690258(+)
chr6:40690361-40690961(+)
chr6:40691591-40692191(+)
chr6:40692520-40693120(+)
chr6:40693280-40693880(+)
chr6:40694862-40695462(+)
chr6:40695660-40696260(+)
chr6:40696140-40696740(+)
chr6:40697450-40698050(+)
chr6:40697932-40698532(+)
chr6:40698610-40699210(+)
chr6:40699560-40700160(+)
chr6:40700370-40700970(+)
chr6:40700930-40701530(+)
chr6:40701435-40702035(+)
chr6:40702778-40703378(+)
chr6:40703300-40703900(+)
chr6:40705629-40706229(+)
chr6:40706229-40706829(+)
chr6:40707250-40707850(+)
chr6:40708156-40708756(+)
chr6:40709782-40710382(+)
chr6:40710887-40711487(+)
chr6:40711336-40711936(+)
chr6:40712450-40713050(+)
chr6:40714590-40715190(+)
chr6:40719610-40720210(+)
chr6:40721161-40721761(+)
chr6:40722013-40722613(+)
chr6:40722822-40723422(+)
chr6:40723420-40724020(+)
chr6:40724584-40725184(+)
chr6:40725430-40726030(+)
chr6:40726904-40727504(+)
chr6:40727490-40728090(+)
chr6:40728516-40729116(+)
chr6:40730210-40730810(+)
chr6:40730616-40731216(+)
chr6:40731551-40732151(+)
chr6:40732377-40732977(+)
chr6:40732888-40733488(+)
chr6:40735820-40736420(+)
chr6:40736730-40737330(+)
chr6:40737330-40737930(+)
chr6:40740122-40740722(+)
chr6:40741472-40742072(+)
chr6:40742576-40743176(+)
chr6:40743310-40743910(+)
chr6:40745829-40746429(+)
chr6:40746635-40747235(+)
chr6:40747044-40747644(+)
chr6:40751145-40751745(+)
chr6:40752150-40752750(+)
chr6:40753190-40753790(+)
chr6:40756459-40757059(+)
chr6:40756879-40757479(+)
chr6:40758694-40759294(+)
chr6:40760710-40761310(+)
chr6:40762292-40762892(+)
chr6:40763960-40764560(+)
chr6:40764468-40765068(+)
chr6:40765594-40766194(+)
chr6:40766470-40767070(+)
chr6:40766940-40767540(+)
chr6:40767350-40767950(+)
chr6:40768038-40768638(+)
chr6:40769434-40770034(+)
chr6:40770110-40770710(+)
chr6:40771115-40771715(+)
chr6:40771699-40772299(+)
chr6:40772719-40773319(+)
chr6:40773510-40774110(+)
chr6:40774068-40774668(+)
chr6:40774608-40775208(+)
chr6:40775042-40775642(+)
chr6:40777282-40777882(+)
chr6:40777780-40778380(+)
chr6:40782350-40782950(+)
chr6:40782830-40783430(+)
chr6:40784270-40784870(+)
chr6:40784970-40785570(+)
chr6:40786852-40787452(+)
chr6:40790261-40790861(+)
chr6:40791928-40792528(+)
chr6:40792775-40793375(+)
chr6:40793775-40794375(+)
chr6:40799509-40800109(+)
chr6:40803050-40803650(+)
chr6:40805890-40806490(+)
chr6:40810320-40810920(+)
chr6:40810930-40811530(+)
chr6:40811870-40812470(+)
chr6:40812450-40813050(+)
chr6:40813246-40813846(+)
chr6:40815672-40816272(+)
chr6:40816781-40817381(+)
chr6:40817251-40817851(+)
chr6:40819085-40819685(+)
chr6:40820601-40821201(+)
chr6:40821406-40822006(+)
chr6:40822165-40822765(+)
chr6:40822884-40823484(+)
chr6:40823879-40824479(+)
chr6:40828750-40829350(+)
chr6:40829880-40830480(+)
chr6:40830960-40831560(+)
chr6:40831460-40832060(+)
chr6:40832178-40832778(+)
chr6:40832802-40833402(+)
chr6:40833440-40834040(+)
chr6:40835126-40835726(+)
chr6:40835620-40836220(+)
chr6:40836120-40836720(+)
chr6:40837247-40837847(+)
chr6:40837815-40838415(+)
chr6:40839074-40839674(+)
chr6:40839712-40840312(+)
chr6:40841175-40841775(+)
chr6:40842177-40842777(+)
chr6:40842823-40843423(+)
chr6:40844974-40845574(+)
chr6:40847905-40848505(+)
chr6:40848441-40849041(+)
chr6:40849106-40849706(+)
chr6:40849962-40850562(+)
chr6:40851470-40852070(+)
chr6:40852374-40852974(+)
chr6:40852884-40853484(+)
chr6:40853630-40854230(+)
chr6:40854135-40854735(+)
chr6:40854624-40855224(+)
chr6:40855088-40855688(+)
chr6:40855550-40856150(+)
chr6:40856145-40856745(+)
chr6:40856870-40857470(+)
chr6:40857410-40858010(+)
chr6:40857910-40858510(+)
chr6:40858600-40859200(+)
chr6:40859308-40859908(+)
chr6:40859990-40860590(+)
chr6:40860810-40861410(+)
chr6:40861390-40861990(+)
chr6:40861950-40862550(+)
chr6:40862568-40863168(+)
chr6:40863030-40863630(+)
chr6:40863548-40864148(+)
chr6:40864377-40864977(+)
chr6:40865180-40865780(+)
chr6:40865779-40866379(+)
chr6:40866570-40867170(+)
chr6:40867380-40867980(+)
chr6:40868439-40869039(+)
chr6:40868874-40869474(+)
chr6:40869280-40869880(+)
chr6:40869770-40870370(+)
chr6:40870220-40870820(+)
chr6:40871016-40871616(+)
chr6:40871730-40872330(+)
chr6:40872206-40872806(+)
chr6:40874402-40875002(+)
chr6:40875000-40875600(+)
chr6:40877983-40878583(+)
chr6:40878950-40879550(+)
chr6:40879931-40880531(+)
chr6:40881590-40882190(+)
chr6:40884035-40884635(+)
chr6:40884523-40885123(+)
chr6:40885238-40885838(+)
chr6:40885821-40886421(+)
chr6:40886450-40887050(+)
chr6:40886850-40887450(+)
chr6:40887390-40887990(+)
chr6:40888040-40888640(+)
chr6:40889923-40890523(+)
chr6:40891046-40891646(+)
chr6:40891500-40892100(+)
chr6:40892906-40893506(+)
chr6:40895970-40896570(+)
chr6:40896423-40897023(+)
chr6:40896903-40897503(+)
chr6:40897782-40898382(+)
chr6:40898223-40898823(+)
chr6:40899565-40900165(+)
chr6:40899985-40900585(+)
chr6:40900522-40901122(+)
chr6:40901495-40902095(+)
chr6:40903090-40903690(+)
chr6:40903613-40904213(+)
chr6:40904399-40904999(+)
chr6:40905128-40905728(+)
chr6:40914280-40914880(+)
chr6:40915720-40916320(+)
chr6:40916177-40916777(+)
chr6:40916670-40917270(+)
chr6:40917733-40918333(+)
chr6:40918263-40918863(+)
chr6:40918758-40919358(+)
chr6:40919710-40920310(+)
chr6:40921115-40921715(+)
chr6:40922887-40923487(+)
chr6:40924548-40925148(+)
chr6:40924984-40925584(+)
chr6:40925704-40926304(+)
chr6:40926318-40926918(+)
chr6:40927530-40928130(+)
chr6:40928648-40929248(+)
chr6:40929899-40930499(+)
chr6:40932210-40932810(+)
chr6:40932673-40933273(+)
chr6:40933970-40934570(+)
chr6:40935830-40936430(+)
chr6:40936398-40936998(+)
chr6:40940440-40941040(+)
chr6:40945357-40945957(+)
chr6:40946590-40947190(+)
chr6:40950340-40950940(+)
chr6:40951376-40951976(+)
chr6:40954067-40954667(+)
chr6:40954629-40955229(+)
chr6:40956307-40956907(+)
chr6:40957400-40958000(+)
chr6:40957956-40958556(+)
chr6:40959450-40960050(+)
chr6:40960260-40960860(+)
chr6:40961997-40962597(+)
chr6:40963426-40964026(+)
chr6:40964271-40964871(+)
chr6:40964738-40965338(+)
chr6:40965139-40965739(+)
chr6:40965647-40966247(+)
chr6:40966375-40966975(+)
chr6:40967159-40967759(+)
chr6:40967866-40968466(+)
chr6:40968370-40968970(+)
chr6:40968806-40969406(+)
chr6:40970410-40971010(+)
chr6:40971078-40971678(+)
chr6:40973765-40974365(+)
chr6:40974439-40975039(+)
chr6:40975212-40975812(+)
chr6:40975630-40976230(+)
chr6:40977055-40977655(+)
chr6:40980350-40980950(+)
chr6:40981150-40981750(+)
chr6:40984281-40984881(+)
chr6:40989500-40990100(+)
chr6:40989958-40990558(+)
chr6:40990769-40991369(+)
chr6:40991408-40992008(+)
chr6:40991841-40992441(+)
chr6:40993729-40994329(+)
chr6:40994866-40995466(+)
chr6:40995503-40996103(+)
chr6:40996071-40996671(+)
chr6:40996723-40997323(+)
chr6:40999594-41000194(+)
chr6:41000600-41001200(+)
chr6:41001513-41002113(+)
chr6:41003878-41004478(+)
chr6:41004649-41005249(+)
chr6:41005735-41006335(+)
chr6:41006893-41007493(+)
chr6:41008175-41008775(+)
chr6:41008805-41009405(+)
chr6:41010321-41010921(+)
chr6:41013750-41014350(+)
chr6:41014922-41015522(+)
chr6:41015855-41016455(+)
chr6:41017241-41017841(+)
chr6:41019571-41020171(+)
chr6:41020693-41021293(+)
chr6:41022835-41023435(+)
chr6:41024691-41025291(+)
chr6:41025593-41026193(+)
chr6:41026193-41026793(+)
chr6:41027235-41027835(+)
chr6:41028186-41028786(+)
chr6:41028836-41029436(+)
chr6:41029650-41030250(+)
chr6:41031558-41032158(+)
chr6:41032481-41033081(+)
chr6:41033248-41033848(+)
chr6:41034459-41035059(+)
chr6:41036010-41036610(+)
chr6:41038390-41038990(+)
chr6:41038879-41039479(+)
chr6:41039385-41039985(+)
chr6:41040231-41040831(+)
chr6:41041257-41041857(+)
chr6:41041900-41042500(+)
chr6:41042527-41043127(+)
chr6:41043181-41043781(+)
chr6:41044057-41044657(+)
chr6:41045161-41045761(+)
chr6:41045694-41046294(+)
chr6:41046705-41047305(+)
chr6:41048288-41048888(+)
chr6:41049210-41049810(+)
chr6:41052078-41052678(+)
chr6:41052970-41053570(+)
chr6:41054310-41054910(+)
chr6:41056094-41056694(+)
chr6:41058502-41059102(+)
chr6:41058984-41059584(+)
chr6:41060113-41060713(+)
chr6:41061381-41061981(+)
chr6:41063830-41064430(+)
chr6:41064830-41065430(+)
chr6:41065330-41065930(+)
chr6:41065989-41066589(+)
chr6:41066560-41067160(+)
chr6:41067973-41068573(+)
chr6:41068453-41069053(+)
chr6:41069230-41069830(+)
chr6:41071613-41072213(+)
chr6:41075790-41076390(+)
chr6:41078667-41079267(+)
chr6:41079090-41079690(+)
chr6:41082450-41083050(+)
chr6:41083137-41083737(+)
chr6:41086260-41086860(+)
chr6:41086678-41087278(+)
chr6:41087130-41087730(+)
chr6:41088570-41089170(+)
chr6:41090015-41090615(+)
chr6:41090552-41091152(+)
chr6:41093480-41094080(+)
chr6:41094390-41094990(+)
chr6:41099925-41100525(+)
chr6:41101230-41101830(+)
chr6:41102130-41102730(+)
chr6:41102768-41103368(+)
chr6:41104190-41104790(+)
chr6:41107310-41107910(+)
chr6:41109750-41110350(+)
chr6:41118311-41118911(+)
chr6:41118738-41119338(+)
chr6:41121108-41121708(+)
chr6:41121850-41122450(+)
chr6:41122450-41123050(+)
chr6:41122863-41123463(+)
chr6:41123543-41124143(+)
chr6:41124058-41124658(+)
chr6:41124969-41125569(+)
chr6:41125477-41126077(+)
chr6:41126015-41126615(+)
chr6:41127042-41127642(+)
chr6:41128919-41129519(+)
chr6:41129517-41130117(+)
chr6:41130759-41131359(+)
chr6:41132372-41132972(+)
chr6:41134250-41134850(+)
chr6:41134774-41135374(+)
chr6:41135440-41136040(+)
chr6:41136941-41137541(+)
chr6:41137595-41138195(+)
chr6:41138398-41138998(+)
chr6:41138890-41139490(+)
chr6:41139561-41140161(+)
chr6:41142250-41142850(+)
chr6:41144890-41145490(+)
chr6:41146850-41147450(+)
chr6:41148055-41148655(+)
chr6:41148790-41149390(+)
chr6:41149304-41149904(+)
chr6:41149716-41150316(+)
chr6:41150260-41150860(+)
chr6:41152395-41152995(+)
chr6:41153782-41154382(+)
chr6:41154850-41155450(+)
chr6:41156035-41156635(+)
chr6:41156684-41157284(+)
chr6:41158362-41158962(+)
chr6:41159201-41159801(+)
chr6:41160901-41161501(+)
chr6:41161743-41162343(+)
chr6:41162512-41163112(+)
chr6:41167302-41167902(+)
chr6:41167987-41168587(+)
chr6:41168575-41169175(+)
chr6:41169305-41169905(+)
chr6:41176156-41176756(+)
chr6:41177409-41178009(+)
chr6:41182502-41183102(+)
chr6:41185284-41185884(+)
chr6:41189178-41189778(+)
chr6:41189720-41190320(+)
chr6:41190196-41190796(+)
chr6:41190855-41191455(+)
chr6:41191490-41192090(+)
chr6:41191930-41192530(+)
chr6:41193110-41193710(+)
chr6:41194442-41195042(+)
chr6:41195697-41196297(+)
chr6:41196297-41196897(+)
chr6:41196870-41197470(+)
chr6:41197420-41198020(+)
chr6:41198912-41199512(+)
chr6:41200293-41200893(+)
chr6:41203310-41203910(+)
chr6:41203910-41204510(+)
chr6:41204384-41204984(+)
chr6:41204910-41205510(+)
chr6:41205590-41206190(+)
chr6:41206163-41206763(+)
chr6:41207088-41207688(+)
chr6:41209620-41210220(+)
chr6:41210730-41211330(+)
chr6:41213760-41214360(+)
chr6:41215020-41215620(+)
chr6:41215921-41216521(+)
chr6:41216753-41217353(+)
chr6:41218970-41219570(+)
chr6:41222790-41223390(+)
chr6:41223192-41223792(+)
chr6:41224225-41224825(+)
chr6:41225027-41225627(+)
chr6:41228750-41229350(+)
chr6:41233770-41234370(+)
chr6:41239555-41240155(+)
chr6:41241342-41241942(+)
chr6:41241873-41242473(+)
chr6:41243115-41243715(+)
chr6:41244270-41244870(+)
chr6:41245077-41245677(+)
chr6:41246591-41247191(+)
chr6:41248254-41248854(+)
chr6:41251220-41251820(+)
chr6:41251930-41252530(+)
chr6:41252334-41252934(+)
chr6:41253300-41253900(+)
chr6:41254207-41254807(+)
chr6:41255210-41255810(+)
chr6:41255949-41256549(+)
chr6:41257439-41258039(+)
chr6:41258220-41258820(+)
chr6:41259350-41259950(+)
chr6:41262051-41262651(+)
chr6:41264874-41265474(+)
chr6:41266765-41267365(+)
chr6:41270304-41270904(+)
chr6:41272760-41273360(+)
chr6:41273890-41274490(+)
chr6:41275650-41276250(+)
chr6:41281586-41282186(+)
chr6:41282310-41282910(+)
chr6:41282930-41283530(+)
chr6:41283877-41284477(+)
chr6:41285865-41286465(+)
chr6:41286412-41287012(+)
chr6:41286894-41287494(+)
chr6:41287512-41288112(+)
chr6:41288141-41288741(+)
chr6:41288763-41289363(+)
chr6:41293102-41293702(+)
chr6:41296010-41296610(+)
chr6:41299000-41299600(+)
chr6:41300098-41300698(+)
chr6:41300790-41301390(+)
chr6:41301557-41302157(+)
chr6:41302321-41302921(+)
chr6:41303139-41303739(+)
chr6:41303784-41304384(+)
chr6:41304479-41305079(+)
chr6:41306270-41306870(+)
chr6:41308875-41309475(+)
chr6:41309440-41310040(+)
chr6:41309887-41310487(+)
chr6:41310420-41311020(+)
chr6:41310842-41311442(+)
chr6:41311630-41312230(+)
chr6:41312550-41313150(+)
chr6:41313190-41313790(+)
chr6:41314083-41314683(+)
chr6:41315148-41315748(+)
chr6:41316700-41317300(+)
chr6:41317200-41317800(+)
chr6:41317770-41318370(+)
chr6:41318470-41319070(+)
chr6:41319650-41320250(+)
chr6:41320071-41320671(+)
chr6:41320594-41321194(+)
chr6:41321190-41321790(+)
chr6:41322310-41322910(+)
chr6:41323120-41323720(+)
chr6:41323600-41324200(+)
chr6:41324383-41324983(+)
chr6:41324910-41325510(+)
chr6:41325437-41326037(+)
chr6:41326140-41326740(+)
chr6:41326670-41327270(+)
chr6:41327222-41327822(+)
chr6:41327830-41328430(+)
chr6:41328490-41329090(+)
chr6:41329350-41329950(+)
chr6:41332150-41332750(+)
chr6:41333750-41334350(+)
chr6:41334783-41335383(+)
chr6:41335317-41335917(+)
chr6:41336533-41337133(+)
chr6:41337706-41338306(+)
chr6:41338329-41338929(+)
chr6:41339074-41339674(+)
chr6:41339646-41340246(+)
chr6:41340423-41341023(+)
chr6:41340983-41341583(+)
chr6:41341406-41342006(+)
chr6:41341912-41342512(+)
chr6:41342721-41343321(+)
chr6:41343322-41343922(+)
chr6:41343848-41344448(+)
chr6:41346110-41346710(+)
chr6:41346879-41347479(+)
chr6:41350610-41351210(+)
chr6:41351221-41351821(+)
chr6:41355190-41355790(+)
chr6:41356040-41356640(+)
chr6:41359850-41360450(+)
chr6:41365060-41365660(+)
chr6:41365815-41366415(+)
chr6:41366933-41367533(+)
chr6:41367410-41368010(+)
chr6:41371855-41372455(+)
chr6:41373565-41374165(+)
chr6:41374014-41374614(+)
chr6:41374535-41375135(+)
chr6:41375276-41375876(+)
chr6:41376173-41376773(+)
chr6:41376704-41377304(+)
chr6:41377295-41377895(+)
chr6:41378408-41379008(+)
chr6:41379592-41380192(+)
chr6:41380203-41380803(+)
chr6:41380814-41381414(+)
chr6:41381325-41381925(+)
chr6:41382450-41383050(+)
chr6:41383412-41384012(+)
chr6:41383875-41384475(+)
chr6:41384680-41385280(+)
chr6:41385263-41385863(+)
chr6:41386340-41386940(+)
chr6:41387855-41388455(+)
chr6:41389277-41389877(+)
chr6:41389795-41390395(+)
chr6:41390783-41391383(+)
chr6:41392092-41392692(+)
chr6:41392495-41393095(+)
chr6:41392935-41393535(+)
chr6:41393605-41394205(+)
chr6:41394048-41394648(+)
chr6:41394550-41395150(+)
chr6:41395231-41395831(+)
chr6:41395678-41396278(+)
chr6:41396121-41396721(+)
chr6:41396733-41397333(+)
chr6:41397460-41398060(+)
chr6:41398486-41399086(+)
chr6:41399245-41399845(+)
chr6:41399989-41400589(+)
chr6:41402608-41403208(+)
chr6:41406755-41407355(+)
chr6:41407611-41408211(+)
chr6:41409237-41409837(+)
chr6:41409679-41410279(+)
chr6:41410381-41410981(+)
chr6:41410812-41411412(+)
chr6:41411257-41411857(+)
chr6:41412813-41413413(+)
chr6:41413244-41413844(+)
chr6:41414784-41415384(+)
chr6:41415295-41415895(+)
chr6:41417192-41417792(+)
chr6:41418695-41419295(+)
chr6:41419198-41419798(+)
chr6:41419650-41420250(+)
chr6:41420823-41421423(+)
chr6:41423020-41423620(+)
chr6:41423475-41424075(+)
chr6:41424124-41424724(+)
chr6:41427347-41427947(+)
chr6:41428582-41429182(+)
chr6:41429648-41430248(+)
chr6:41430534-41431134(+)
chr6:41430943-41431543(+)
chr6:41431597-41432197(+)
chr6:41432108-41432708(+)
chr6:41432590-41433190(+)
chr6:41433015-41433615(+)
chr6:41434280-41434880(+)
chr6:41435265-41435865(+)
chr6:41436184-41436784(+)
chr6:41437170-41437770(+)
chr6:41437619-41438219(+)
chr6:41438200-41438800(+)
chr6:41439180-41439780(+)
chr6:41440378-41440978(+)
chr6:41440826-41441426(+)
chr6:41443369-41443969(+)
chr6:41444036-41444636(+)
chr6:41445210-41445810(+)
chr6:41445810-41446410(+)
chr6:41449550-41450150(+)
chr6:41453935-41454535(+)
chr6:41454660-41455260(+)
chr6:41455440-41456040(+)
chr6:41456147-41456747(+)
chr6:41456973-41457573(+)
chr6:41457970-41458570(+)
chr6:41459867-41460467(+)
chr6:41461375-41461975(+)
chr6:41461951-41462551(+)
chr6:41462363-41462963(+)
chr6:41462795-41463395(+)
chr6:41465210-41465810(+)
chr6:41465626-41466226(+)
chr6:41466728-41467328(+)
chr6:41467490-41468090(+)
chr6:41468150-41468750(+)
chr6:41468647-41469247(+)
chr6:41469536-41470136(+)
chr6:41470162-41470762(+)
chr6:41470753-41471353(+)
chr6:41471444-41472044(+)
chr6:41472083-41472683(+)
chr6:41472735-41473335(+)
chr6:41473264-41473864(+)
chr6:41473750-41474350(+)
chr6:41476203-41476803(+)
chr6:41477273-41477873(+)
chr6:41479315-41479915(+)
chr6:41479910-41480510(+)
chr6:41483750-41484350(+)
chr6:41485188-41485788(+)
chr6:41485677-41486277(+)
chr6:41486965-41487565(+)
chr6:41487445-41488045(+)
chr6:41490482-41491082(+)
chr6:41491616-41492216(+)
chr6:41492317-41492917(+)
chr6:41495691-41496291(+)
chr6:41497101-41497701(+)
chr6:41498716-41499316(+)
chr6:41499145-41499745(+)
chr6:41499573-41500173(+)
chr6:41501075-41501675(+)
chr6:41503456-41504056(+)
chr6:41504541-41505141(+)
chr6:41504996-41505596(+)
chr6:41505603-41506203(+)
chr6:41506328-41506928(+)
chr6:41507610-41508210(+)
chr6:41508990-41509590(+)
chr6:41511375-41511975(+)
chr6:41512042-41512642(+)
chr6:41512854-41513454(+)
chr6:41513304-41513904(+)
chr6:41513738-41514338(+)
chr6:41514506-41515106(+)
chr6:41515088-41515688(+)
chr6:41515771-41516371(+)
chr6:41516189-41516789(+)
chr6:41517012-41517612(+)
chr6:41518090-41518690(+)
chr6:41518908-41519508(+)
chr6:41519570-41520170(+)
chr6:41520039-41520639(+)
chr6:41520982-41521582(+)
chr6:41521401-41522001(+)
chr6:41522670-41523270(+)
chr6:41523305-41523905(+)
chr6:41524402-41525002(+)
chr6:41525003-41525603(+)
chr6:41525774-41526374(+)
chr6:41526742-41527342(+)
chr6:41527282-41527882(+)
chr6:41527978-41528578(+)
chr6:41528473-41529073(+)
chr6:41529052-41529652(+)
chr6:41529659-41530259(+)
chr6:41530256-41530856(+)
chr6:41530935-41531535(+)
chr6:41535294-41535894(+)
chr6:41536398-41536998(+)
chr6:41537331-41537931(+)
chr6:41537940-41538540(+)
chr6:41538838-41539438(+)
chr6:41539503-41540103(+)
chr6:41540207-41540807(+)
chr6:41540905-41541505(+)
chr6:41541444-41542044(+)
chr6:41542483-41543083(+)
chr6:41542933-41543533(+)
chr6:41543634-41544234(+)
chr6:41544375-41544975(+)
chr6:41545054-41545654(+)
chr6:41545553-41546153(+)
chr6:41546099-41546699(+)
chr6:41546615-41547215(+)
chr6:41549078-41549678(+)
chr6:41550500-41551100(+)
chr6:41551138-41551738(+)
chr6:41552436-41553036(+)
chr6:41553097-41553697(+)
chr6:41554227-41554827(+)
chr6:41554810-41555410(+)
chr6:41555689-41556289(+)
chr6:41556106-41556706(+)
chr6:41557396-41557996(+)
chr6:41558019-41558619(+)
chr6:41558805-41559405(+)
chr6:41559604-41560204(+)
chr6:41560830-41561430(+)
chr6:41561299-41561899(+)
chr6:41562002-41562602(+)
chr6:41562600-41563200(+)
chr6:41563831-41564431(+)
chr6:41565122-41565722(+)
chr6:41566470-41567070(+)
chr6:41567254-41567854(+)
chr6:41568102-41568702(+)
chr6:41568700-41569300(+)
chr6:41569304-41569904(+)
chr6:41569766-41570366(+)
chr6:41570603-41571203(+)
chr6:41571635-41572235(+)
chr6:41573332-41573932(+)
chr6:41575315-41575915(+)
chr6:41576390-41576990(+)
chr6:41577743-41578343(+)
chr6:41578355-41578955(+)
chr6:41580850-41581450(+)
chr6:41581645-41582245(+)
chr6:41582323-41582923(+)
chr6:41583056-41583656(+)
chr6:41584635-41585235(+)
chr6:41585730-41586330(+)
chr6:41586210-41586810(+)
chr6:41587475-41588075(+)
chr6:41588990-41589590(+)
chr6:41589423-41590023(+)
chr6:41589964-41590564(+)
chr6:41592637-41593237(+)
chr6:41593072-41593672(+)
chr6:41593490-41594090(+)
chr6:41594580-41595180(+)
chr6:41597710-41598310(+)
chr6:41598210-41598810(+)
chr6:41598719-41599319(+)
chr6:41602241-41602841(+)
chr6:41602993-41603593(+)
chr6:41603841-41604441(+)
chr6:41604507-41605107(+)
chr6:41605377-41605977(+)
chr6:41605851-41606451(+)
chr6:41606653-41607253(+)
chr6:41607454-41608054(+)
chr6:41607994-41608594(+)
chr6:41608835-41609435(+)
chr6:41609286-41609886(+)
chr6:41610028-41610628(+)
chr6:41610542-41611142(+)
chr6:41611443-41612043(+)
chr6:41612020-41612620(+)
chr6:41612813-41613413(+)
chr6:41613631-41614231(+)
chr6:41614070-41614670(+)
chr6:41614776-41615376(+)
chr6:41615700-41616300(+)
chr6:41616569-41617169(+)
chr6:41617443-41618043(+)
chr6:41619028-41619628(+)
chr6:41620737-41621337(+)
chr6:41621145-41621745(+)
chr6:41622455-41623055(+)
chr6:41623211-41623811(+)
chr6:41623639-41624239(+)
chr6:41624090-41624690(+)
chr6:41624849-41625449(+)
chr6:41625318-41625918(+)
chr6:41625907-41626507(+)
chr6:41626315-41626915(+)
chr6:41626795-41627395(+)
chr6:41627594-41628194(+)
chr6:41631204-41631804(+)
chr6:41639022-41639622(+)
chr6:41640922-41641522(+)
chr6:41641324-41641924(+)
chr6:41642444-41643044(+)
chr6:41643028-41643628(+)
chr6:41644079-41644679(+)
chr6:41645188-41645788(+)
chr6:41646295-41646895(+)
chr6:41647190-41647790(+)
chr6:41647952-41648552(+)
chr6:41649750-41650350(+)
chr6:41650262-41650862(+)
chr6:41650783-41651383(+)
chr6:41651187-41651787(+)
chr6:41652325-41652925(+)
chr6:41654477-41655077(+)
chr6:41655173-41655773(+)
chr6:41656049-41656649(+)
chr6:41656959-41657559(+)
chr6:41658628-41659228(+)
chr6:41659045-41659645(+)
chr6:41659936-41660536(+)
chr6:41660390-41660990(+)
chr6:41661040-41661640(+)
chr6:41661636-41662236(+)
chr6:41662528-41663128(+)
chr6:41663425-41664025(+)
chr6:41665469-41666069(+)
chr6:41666020-41666620(+)
chr6:41666448-41667048(+)
chr6:41668210-41668810(+)
chr6:41670555-41671155(+)
chr6:41671627-41672227(+)
chr6:41672590-41673190(+)
chr6:41673628-41674228(+)
chr6:41674395-41674995(+)
chr6:41674905-41675505(+)
chr6:41675409-41676009(+)
chr6:41676030-41676630(+)
chr6:41679096-41679696(+)
chr6:41680321-41680921(+)
chr6:41680770-41681370(+)
chr6:41681185-41681785(+)
chr6:41681651-41682251(+)
chr6:41682241-41682841(+)
chr6:41683414-41684014(+)
chr6:41684179-41684779(+)
chr6:41684781-41685381(+)
chr6:41685990-41686590(+)
chr6:41686514-41687114(+)
chr6:41687133-41687733(+)
chr6:41687826-41688426(+)
chr6:41688670-41689270(+)
chr6:41689170-41689770(+)
chr6:41689750-41690350(+)
chr6:41690470-41691070(+)
chr6:41691107-41691707(+)
chr6:41691757-41692357(+)
chr6:41692219-41692819(+)
chr6:41692702-41693302(+)
chr6:41694515-41695115(+)
chr6:41695590-41696190(+)
chr6:41696143-41696743(+)
chr6:41696687-41697287(+)
chr6:41697288-41697888(+)
chr6:41698049-41698649(+)
chr6:41698570-41699170(+)
chr6:41699207-41699807(+)
chr6:41700439-41701039(+)
chr6:41700956-41701556(+)
chr6:41701600-41702200(+)
chr6:41702296-41702896(+)
chr6:41703122-41703722(+)
chr6:41703713-41704313(+)
chr6:41704367-41704967(+)
chr6:41706670-41707270(+)
chr6:41708095-41708695(+)
chr6:41708697-41709297(+)
chr6:41709413-41710013(+)
chr6:41710189-41710789(+)
chr6:41711453-41712053(+)
chr6:41712070-41712670(+)
chr6:41713908-41714508(+)
chr6:41714550-41715150(+)
chr6:41715131-41715731(+)
chr6:41715640-41716240(+)
chr6:41716163-41716763(+)
chr6:41718035-41718635(+)
chr6:41721651-41722251(+)
chr6:41723991-41724591(+)
chr6:41724915-41725515(+)
chr6:41725835-41726435(+)
chr6:41726699-41727299(+)
chr6:41727684-41728284(+)
chr6:41731087-41731687(+)
chr6:41731823-41732423(+)
chr6:41734033-41734633(+)
chr6:41734833-41735433(+)
chr6:41735632-41736232(+)
chr6:41736329-41736929(+)
chr6:41737914-41738514(+)
chr6:41738442-41739042(+)
chr6:41742497-41743097(+)
chr6:41743522-41744122(+)
chr6:41745182-41745782(+)
chr6:41746563-41747163(+)
chr6:41746978-41747578(+)
chr6:41747480-41748080(+)
chr6:41747911-41748511(+)
chr6:41748548-41749148(+)
chr6:41748952-41749552(+)
chr6:41749410-41750010(+)
chr6:41750523-41751123(+)
chr6:41750990-41751590(+)
chr6:41752215-41752815(+)
chr6:41752695-41753295(+)
chr6:41753283-41753883(+)
chr6:41753692-41754292(+)
chr6:41754110-41754710(+)
chr6:41754914-41755514(+)
chr6:41755466-41756066(+)
chr6:41756175-41756775(+)
chr6:41756660-41757260(+)
chr6:41757076-41757676(+)
chr6:41757653-41758253(+)
chr6:41758223-41758823(+)
chr6:41758970-41759570(+)
chr6:41759446-41760046(+)
chr6:41759930-41760530(+)
chr6:41760650-41761250(+)
chr6:41761192-41761792(+)
chr6:41761950-41762550(+)
chr6:41763070-41763670(+)
chr6:41763870-41764470(+)
chr6:41766852-41767452(+)
chr6:41767612-41768212(+)
chr6:41769054-41769654(+)
chr6:41771353-41771953(+)
chr6:41773150-41773750(+)
chr6:41773801-41774401(+)
chr6:41778530-41779130(+)
chr6:41781012-41781612(+)
chr6:41782272-41782872(+)
chr6:41783100-41783700(+)
chr6:41783751-41784351(+)
chr6:41785877-41786477(+)
chr6:41786313-41786913(+)
chr6:41787030-41787630(+)
chr6:41788910-41789510(+)
chr6:41789777-41790377(+)
chr6:41791550-41792150(+)
chr6:41792760-41793360(+)
chr6:41794250-41794850(+)
chr6:41794710-41795310(+)
chr6:41799390-41799990(+)
chr6:41802780-41803380(+)
chr6:41803687-41804287(+)
chr6:41804320-41804920(+)
chr6:41805298-41805898(+)
chr6:41805810-41806410(+)
chr6:41807980-41808580(+)
chr6:41809070-41809670(+)
chr6:41814365-41814965(+)
chr6:41815315-41815915(+)
chr6:41818490-41819090(+)
chr6:41819010-41819610(+)
chr6:41820130-41820730(+)
chr6:41823970-41824570(+)
chr6:41824670-41825270(+)
chr6:41825324-41825924(+)
chr6:41826420-41827020(+)
chr6:41833790-41834390(+)
chr6:41834790-41835390(+)
chr6:41839523-41840123(+)
chr6:41840575-41841175(+)
chr6:41841070-41841670(+)
chr6:41844948-41845548(+)
chr6:41845830-41846430(+)
chr6:41846511-41847111(+)
chr6:41850360-41850960(+)
chr6:41852575-41853175(+)
chr6:41854985-41855585(+)
chr6:41855450-41856050(+)
chr6:41857034-41857634(+)
chr6:41857475-41858075(+)
chr6:41858613-41859213(+)
chr6:41860728-41861328(+)
chr6:41861355-41861955(+)
chr6:41862102-41862702(+)
chr6:41862884-41863484(+)
chr6:41863398-41863998(+)
chr6:41863877-41864477(+)
chr6:41865230-41865830(+)
chr6:41868080-41868680(+)
chr6:41869310-41869910(+)
chr6:41869792-41870392(+)
chr6:41870230-41870830(+)
chr6:41870730-41871330(+)
chr6:41873015-41873615(+)
chr6:41873650-41874250(+)
chr6:41874530-41875130(+)
chr6:41874970-41875570(+)
chr6:41876955-41877555(+)
chr6:41881970-41882570(+)
chr6:41882646-41883246(+)
chr6:41884390-41884990(+)
chr6:41885143-41885743(+)
chr6:41886710-41887310(+)
chr6:41887352-41887952(+)
chr6:41888059-41888659(+)
chr6:41888703-41889303(+)
chr6:41889306-41889906(+)
chr6:41889811-41890411(+)
chr6:41890353-41890953(+)
chr6:41892490-41893090(+)
chr6:41894495-41895095(+)
chr6:41895980-41896580(+)
chr6:41898500-41899100(+)
chr6:41899564-41900164(+)
chr6:41900140-41900740(+)
chr6:41900639-41901239(+)
chr6:41901190-41901790(+)
chr6:41901984-41902584(+)
chr6:41902794-41903394(+)
chr6:41903356-41903956(+)
chr6:41903925-41904525(+)
chr6:41905300-41905900(+)
chr6:41905814-41906414(+)
chr6:41906329-41906929(+)
chr6:41906871-41907471(+)
chr6:41907434-41908034(+)
chr6:41907918-41908518(+)
chr6:41908387-41908987(+)
chr6:41908954-41909554(+)
chr6:41909375-41909975(+)
chr6:41910037-41910637(+)
chr6:41911090-41911690(+)
chr6:41912380-41912980(+)
chr6:41915530-41916130(+)
chr6:41917830-41918430(+)
chr6:41920820-41921420(+)
chr6:41923017-41923617(+)
chr6:41924734-41925334(+)
chr6:41925150-41925750(+)
chr6:41926063-41926663(+)
chr6:41927680-41928280(+)
chr6:41928386-41928986(+)
chr6:41929305-41929905(+)
chr6:41929990-41930590(+)
chr6:41930646-41931246(+)
chr6:41931079-41931679(+)
chr6:41932078-41932678(+)
chr6:41933093-41933693(+)
chr6:41933754-41934354(+)
chr6:41934169-41934769(+)
chr6:41934597-41935197(+)
chr6:41935155-41935755(+)
chr6:41935952-41936552(+)
chr6:41936550-41937150(+)
chr6:41937210-41937810(+)
chr6:41938095-41938695(+)
chr6:41938830-41939430(+)
chr6:41939900-41940500(+)
chr6:41940510-41941110(+)
chr6:41941940-41942540(+)
chr6:41944459-41945059(+)
chr6:41947450-41948050(+)
chr6:41952260-41952860(+)
chr6:41959303-41959903(+)
chr6:41961703-41962303(+)
chr6:41964726-41965326(+)
chr6:41973125-41973725(+)
chr6:41974898-41975498(+)
chr6:41975362-41975962(+)
chr6:41975862-41976462(+)
chr6:41976429-41977029(+)
chr6:41977541-41978141(+)
chr6:41977955-41978555(+)
chr6:41978650-41979250(+)
chr6:41980600-41981200(+)
chr6:41982690-41983290(+)
chr6:41983943-41984543(+)
chr6:41984800-41985400(+)
chr6:41987038-41987638(+)
chr6:41987671-41988271(+)
chr6:41989634-41990234(+)
chr6:41990083-41990683(+)
chr6:41990731-41991331(+)
chr6:41991857-41992457(+)
chr6:41992991-41993591(+)
chr6:41994089-41994689(+)
chr6:41995043-41995643(+)
chr6:41996103-41996703(+)
chr6:41996786-41997386(+)
chr6:41997670-41998270(+)
chr6:41998450-41999050(+)
chr6:42000163-42000763(+)
chr6:42002630-42003230(+)
chr6:42006494-42007094(+)
chr6:42007162-42007762(+)
chr6:42008718-42009318(+)
chr6:42009277-42009877(+)
chr6:42009790-42010390(+)
chr6:42010434-42011034(+)
chr6:42010870-42011470(+)
chr6:42011359-42011959(+)
chr6:42011808-42012408(+)
chr6:42012708-42013308(+)
chr6:42013254-42013854(+)
chr6:42013764-42014364(+)
chr6:42014196-42014796(+)
chr6:42014670-42015270(+)
chr6:42015125-42015725(+)
chr6:42015749-42016349(+)
chr6:42016202-42016802(+)
chr6:42017012-42017612(+)
chr6:42017609-42018209(+)
chr6:42018105-42018705(+)
chr6:42018884-42019484(+)
chr6:42021260-42021860(+)
chr6:42026170-42026770(+)
chr6:42028300-42028900(+)
chr6:42031270-42031870(+)
chr6:42033905-42034505(+)
chr6:42034397-42034997(+)
chr6:42034930-42035530(+)
chr6:42035732-42036332(+)
chr6:42036725-42037325(+)
chr6:42040715-42041315(+)
chr6:42043125-42043725(+)
chr6:42045550-42046150(+)
chr6:42045975-42046575(+)
chr6:42047593-42048193(+)
chr6:42049250-42049850(+)
chr6:42049670-42050270(+)
chr6:42050310-42050910(+)
chr6:42051022-42051622(+)
chr6:42051704-42052304(+)
chr6:42052554-42053154(+)
chr6:42053873-42054473(+)
chr6:42054288-42054888(+)
chr6:42055715-42056315(+)
chr6:42057295-42057895(+)
chr6:42058715-42059315(+)
chr6:42059261-42059861(+)
chr6:42059790-42060390(+)
chr6:42060432-42061032(+)
chr6:42061537-42062137(+)
chr6:42062735-42063335(+)
chr6:42063368-42063968(+)
chr6:42063788-42064388(+)
chr6:42066455-42067055(+)
chr6:42066909-42067509(+)
chr6:42067318-42067918(+)
chr6:42067941-42068541(+)
chr6:42068940-42069540(+)
chr6:42070386-42070986(+)
chr6:42070819-42071419(+)
chr6:42071825-42072425(+)
chr6:42072815-42073415(+)
chr6:42073720-42074320(+)
chr6:42074295-42074895(+)
chr6:42075410-42076010(+)
chr6:42078354-42078954(+)
chr6:42078910-42079510(+)
chr6:42079750-42080350(+)
chr6:42081566-42082166(+)
chr6:42082075-42082675(+)
chr6:42084904-42085504(+)
chr6:42085612-42086212(+)
chr6:42086090-42086690(+)
chr6:42089019-42089619(+)
chr6:42089910-42090510(+)
chr6:42090325-42090925(+)
chr6:42091290-42091890(+)
chr6:42092017-42092617(+)
chr6:42092530-42093130(+)
chr6:42093215-42093815(+)
chr6:42096215-42096815(+)
chr6:42096667-42097267(+)
chr6:42097119-42097719(+)
chr6:42097733-42098333(+)
chr6:42099171-42099771(+)
chr6:42100619-42101219(+)
chr6:42101389-42101989(+)
chr6:42102723-42103323(+)
chr6:42103331-42103931(+)
chr6:42104160-42104760(+)
chr6:42104647-42105247(+)
chr6:42106236-42106836(+)
chr6:42106683-42107283(+)
chr6:42107682-42108282(+)
chr6:42108130-42108730(+)
chr6:42108817-42109417(+)
chr6:42109268-42109868(+)
chr6:42109688-42110288(+)
chr6:42110380-42110980(+)
chr6:42111250-42111850(+)
chr6:42113830-42114430(+)
chr6:42114723-42115323(+)
chr6:42115696-42116296(+)
chr6:42116613-42117213(+)
chr6:42117238-42117838(+)
chr6:42119044-42119644(+)
chr6:42119639-42120239(+)
chr6:42120250-42120850(+)
chr6:42121431-42122031(+)
chr6:42122108-42122708(+)
chr6:42122930-42123530(+)
chr6:42124175-42124775(+)
chr6:42125628-42126228(+)
chr6:42126344-42126944(+)
chr6:42127000-42127600(+)
chr6:42127935-42128535(+)
chr6:42130024-42130624(+)
chr6:42130470-42131070(+)
chr6:42131572-42132172(+)
chr6:42132190-42132790(+)
chr6:42132692-42133292(+)
chr6:42134134-42134734(+)
chr6:42135040-42135640(+)
chr6:42136274-42136874(+)
chr6:42138848-42139448(+)
chr6:42143503-42144103(+)
chr6:42144621-42145221(+)
chr6:42145570-42146170(+)
chr6:42146035-42146635(+)
chr6:42146876-42147476(+)
chr6:42147432-42148032(+)
chr6:42149710-42150310(+)
chr6:42151700-42152300(+)
chr6:42152127-42152727(+)
chr6:42152710-42153310(+)
chr6:42153240-42153840(+)
chr6:42154250-42154850(+)
chr6:42157090-42157690(+)
chr6:42158434-42159034(+)
chr6:42160056-42160656(+)
chr6:42161107-42161707(+)
chr6:42161723-42162323(+)
chr6:42163060-42163660(+)
chr6:42164250-42164850(+)
chr6:42165552-42166152(+)
chr6:42167109-42167709(+)
chr6:42167691-42168291(+)
chr6:42168220-42168820(+)
chr6:42168976-42169576(+)
chr6:42169497-42170097(+)
chr6:42170175-42170775(+)
chr6:42171892-42172492(+)
chr6:42172970-42173570(+)
chr6:42174190-42174790(+)
chr6:42175125-42175725(+)
chr6:42177510-42178110(+)
chr6:42178261-42178861(+)
chr6:42179370-42179970(+)
chr6:42180232-42180832(+)
chr6:42181910-42182510(+)
chr6:42182386-42182986(+)
chr6:42182950-42183550(+)
chr6:42184296-42184896(+)
chr6:42184881-42185481(+)
chr6:42185361-42185961(+)
chr6:42187950-42188550(+)
chr6:42188660-42189260(+)
chr6:42189163-42189763(+)
chr6:42190095-42190695(+)
chr6:42191010-42191610(+)
chr6:42192064-42192664(+)
chr6:42192940-42193540(+)
chr6:42193436-42194036(+)
chr6:42193844-42194444(+)
chr6:42194429-42195029(+)
chr6:42195041-42195641(+)
chr6:42196055-42196655(+)
chr6:42197266-42197866(+)
chr6:42197892-42198492(+)
chr6:42198328-42198928(+)
chr6:42199690-42200290(+)
chr6:42203350-42203950(+)
chr6:42203773-42204373(+)
chr6:42204290-42204890(+)
chr6:42204864-42205464(+)
chr6:42206909-42207509(+)
chr6:42207377-42207977(+)
chr6:42209517-42210117(+)
chr6:42210150-42210750(+)
chr6:42210629-42211229(+)
chr6:42216915-42217515(+)
chr6:42218119-42218719(+)
chr6:42219442-42220042(+)
chr6:42220134-42220734(+)
chr6:42221090-42221690(+)
chr6:42222170-42222770(+)
chr6:42222699-42223299(+)
chr6:42224684-42225284(+)
chr6:42225282-42225882(+)
chr6:42226867-42227467(+)
chr6:42227576-42228176(+)
chr6:42228417-42229017(+)
chr6:42229498-42230098(+)
chr6:42230351-42230951(+)
chr6:42230927-42231527(+)
chr6:42231346-42231946(+)
chr6:42231906-42232506(+)
chr6:42232445-42233045(+)
chr6:42234370-42234970(+)
chr6:42235775-42236375(+)
chr6:42237211-42237811(+)
chr6:42237697-42238297(+)
chr6:42239470-42240070(+)
chr6:42239910-42240510(+)
chr6:42241190-42241790(+)
chr6:42242550-42243150(+)
chr6:42243229-42243829(+)
chr6:42243879-42244479(+)
chr6:42245770-42246370(+)
chr6:42246874-42247474(+)
chr6:42247774-42248374(+)
chr6:42248586-42249186(+)
chr6:42249257-42249857(+)
chr6:42252040-42252640(+)
chr6:42256150-42256750(+)
chr6:42256876-42257476(+)
chr6:42257490-42258090(+)
chr6:42258770-42259370(+)
chr6:42259661-42260261(+)
chr6:42261116-42261716(+)
chr6:42262389-42262989(+)
chr6:42262791-42263391(+)
chr6:42264278-42264878(+)
chr6:42264830-42265430(+)
chr6:42265282-42265882(+)
chr6:42266332-42266932(+)
chr6:42268399-42268999(+)
chr6:42269451-42270051(+)
chr6:42270055-42270655(+)
chr6:42271250-42271850(+)
chr6:42271894-42272494(+)
chr6:42272409-42273009(+)
chr6:42273273-42273873(+)
chr6:42274559-42275159(+)
chr6:42275030-42275630(+)
chr6:42275935-42276535(+)
chr6:42276810-42277410(+)
chr6:42277393-42277993(+)
chr6:42277810-42278410(+)
chr6:42278351-42278951(+)
chr6:42280719-42281319(+)
chr6:42281538-42282138(+)
chr6:42282241-42282841(+)
chr6:42282893-42283493(+)
chr6:42283611-42284211(+)
chr6:42284185-42284785(+)
chr6:42284600-42285200(+)
chr6:42286190-42286790(+)
chr6:42288414-42289014(+)
chr6:42289030-42289630(+)
chr6:42289491-42290091(+)
chr6:42290290-42290890(+)
chr6:42291710-42292310(+)
chr6:42292286-42292886(+)
chr6:42293860-42294460(+)
chr6:42298828-42299428(+)
chr6:42300531-42301131(+)
chr6:42301056-42301656(+)
chr6:42301673-42302273(+)
chr6:42303526-42304126(+)
chr6:42304175-42304775(+)
chr6:42304630-42305230(+)
chr6:42305050-42305650(+)
chr6:42305669-42306269(+)
chr6:42306298-42306898(+)
chr6:42307032-42307632(+)
chr6:42307632-42308232(+)
chr6:42308804-42309404(+)
chr6:42310550-42311150(+)
chr6:42311015-42311615(+)
chr6:42312412-42313012(+)
chr6:42316664-42317264(+)
chr6:42317726-42318326(+)
chr6:42318577-42319177(+)
chr6:42319237-42319837(+)
chr6:42319790-42320390(+)
chr6:42320471-42321071(+)
chr6:42321590-42322190(+)
chr6:42322307-42322907(+)
chr6:42323013-42323613(+)
chr6:42325219-42325819(+)
chr6:42326079-42326679(+)
chr6:42326625-42327225(+)
chr6:42327750-42328350(+)
chr6:42329230-42329830(+)
chr6:42330703-42331303(+)
chr6:42331501-42332101(+)
chr6:42332174-42332774(+)
chr6:42332670-42333270(+)
chr6:42333295-42333895(+)
chr6:42333753-42334353(+)
chr6:42334783-42335383(+)
chr6:42335313-42335913(+)
chr6:42335840-42336440(+)
chr6:42336397-42336997(+)
chr6:42337197-42337797(+)
chr6:42337870-42338470(+)
chr6:42338370-42338970(+)
chr6:42338890-42339490(+)
chr6:42339815-42340415(+)
chr6:42340289-42340889(+)
chr6:42341163-42341763(+)
chr6:42341900-42342500(+)
chr6:42342913-42343513(+)
chr6:42343787-42344387(+)
chr6:42345170-42345770(+)
chr6:42345717-42346317(+)
chr6:42346163-42346763(+)
chr6:42346895-42347495(+)
chr6:42348157-42348757(+)
chr6:42348856-42349456(+)
chr6:42350975-42351575(+)
chr6:42354986-42355586(+)
chr6:42357322-42357922(+)
chr6:42357913-42358513(+)
chr6:42360483-42361083(+)
chr6:42360935-42361535(+)
chr6:42361890-42362490(+)
chr6:42362621-42363221(+)
chr6:42364364-42364964(+)
chr6:42364790-42365390(+)
chr6:42367744-42368344(+)
chr6:42369186-42369786(+)
chr6:42369786-42370386(+)
chr6:42371123-42371723(+)
chr6:42371546-42372146(+)
chr6:42372091-42372691(+)
chr6:42372658-42373258(+)
chr6:42374346-42374946(+)
chr6:42375036-42375636(+)
chr6:42377233-42377833(+)
chr6:42378183-42378783(+)
chr6:42379142-42379742(+)
chr6:42381750-42382350(+)
chr6:42384530-42385130(+)
chr6:42385330-42385930(+)
chr6:42386362-42386962(+)
chr6:42386835-42387435(+)
chr6:42387626-42388226(+)
chr6:42390933-42391533(+)
chr6:42392550-42393150(+)
chr6:42393690-42394290(+)
chr6:42394155-42394755(+)
chr6:42395462-42396062(+)
chr6:42396206-42396806(+)
chr6:42396811-42397411(+)
chr6:42397403-42398003(+)
chr6:42399172-42399772(+)
chr6:42401900-42402500(+)
chr6:42404442-42405042(+)
chr6:42407625-42408225(+)
chr6:42408030-42408630(+)
chr6:42408711-42409311(+)
chr6:42409366-42409966(+)
chr6:42409840-42410440(+)
chr6:42411175-42411775(+)
chr6:42412046-42412646(+)
chr6:42414005-42414605(+)
chr6:42414635-42415235(+)
chr6:42416033-42416633(+)
chr6:42416837-42417437(+)
chr6:42417564-42418164(+)
chr6:42417966-42418566(+)
chr6:42418403-42419003(+)
chr6:42418806-42419406(+)
chr6:42419225-42419825(+)
chr6:42419746-42420346(+)
chr6:42420243-42420843(+)
chr6:42420684-42421284(+)
chr6:42421352-42421952(+)
chr6:42421966-42422566(+)
chr6:42423653-42424253(+)
chr6:42425755-42426355(+)
chr6:42427535-42428135(+)
chr6:42428478-42429078(+)
chr6:42429950-42430550(+)
chr6:42431179-42431779(+)
chr6:42435282-42435882(+)
chr6:42438783-42439383(+)
chr6:42439335-42439935(+)
chr6:42440033-42440633(+)
chr6:42440939-42441539(+)
chr6:42441770-42442370(+)
chr6:42442980-42443580(+)
chr6:42446190-42446790(+)
chr6:42447470-42448070(+)
chr6:42449760-42450360(+)
chr6:42450443-42451043(+)
chr6:42451395-42451995(+)
chr6:42451873-42452473(+)
chr6:42452965-42453565(+)
chr6:42453840-42454440(+)
chr6:42455370-42455970(+)
chr6:42455775-42456375(+)
chr6:42458050-42458650(+)
chr6:42458915-42459515(+)
chr6:42461740-42462340(+)
chr6:42466131-42466731(+)
chr6:42467433-42468033(+)
chr6:42470155-42470755(+)
chr6:42471530-42472130(+)
chr6:42472383-42472983(+)
chr6:42472919-42473519(+)
chr6:42473740-42474340(+)
chr6:42474710-42475310(+)
chr6:42475585-42476185(+)
chr6:42476891-42477491(+)
chr6:42477434-42478034(+)
chr6:42478404-42479004(+)
chr6:42479003-42479603(+)
chr6:42479627-42480227(+)
chr6:42480203-42480803(+)
chr6:42482356-42482956(+)
chr6:42483142-42483742(+)
chr6:42488010-42488610(+)
chr6:42488564-42489164(+)
chr6:42489575-42490175(+)
chr6:42490310-42490910(+)
chr6:42490767-42491367(+)
chr6:42492840-42493440(+)
chr6:42494873-42495473(+)
chr6:42495995-42496595(+)
chr6:42499667-42500267(+)
chr6:42501430-42502030(+)
chr6:42502050-42502650(+)
chr6:42502620-42503220(+)
chr6:42503110-42503710(+)
chr6:42505363-42505963(+)
chr6:42505825-42506425(+)
chr6:42506790-42507390(+)
chr6:42508690-42509290(+)
chr6:42512916-42513516(+)
chr6:42514670-42515270(+)
chr6:42515137-42515737(+)
chr6:42515606-42516206(+)
chr6:42517062-42517662(+)
chr6:42517906-42518506(+)
chr6:42518879-42519479(+)
chr6:42521672-42522272(+)
chr6:42522223-42522823(+)
chr6:42523487-42524087(+)
chr6:42524142-42524742(+)
chr6:42525650-42526250(+)
chr6:42526895-42527495(+)
chr6:42530552-42531152(+)
chr6:42531322-42531922(+)
chr6:42531866-42532466(+)
chr6:42532362-42532962(+)
chr6:42532822-42533422(+)
chr6:42533450-42534050(+)
chr6:42534820-42535420(+)
chr6:42536759-42537359(+)
chr6:42537277-42537877(+)
chr6:42539266-42539866(+)
chr6:42539681-42540281(+)
chr6:42540122-42540722(+)
chr6:42543110-42543710(+)
chr6:42544149-42544749(+)
chr6:42549991-42550591(+)
chr6:42560760-42561360(+)
chr6:42562355-42562955(+)
chr6:42562930-42563530(+)
chr6:42564560-42565160(+)
chr6:42566060-42566660(+)
chr6:42567218-42567818(+)
chr6:42570530-42571130(+)
chr6:42571622-42572222(+)
chr6:42572710-42573310(+)
chr6:42573190-42573790(+)
chr6:42574720-42575320(+)
chr6:42578012-42578612(+)
chr6:42579250-42579850(+)
chr6:42579670-42580270(+)
chr6:42580133-42580733(+)
chr6:42581610-42582210(+)
chr6:42583331-42583931(+)
chr6:42584349-42584949(+)
chr6:42585725-42586325(+)
chr6:42586327-42586927(+)
chr6:42587630-42588230(+)
chr6:42592082-42592682(+)
chr6:42594030-42594630(+)
chr6:42594647-42595247(+)
chr6:42595429-42596029(+)
chr6:42597425-42598025(+)
chr6:42598875-42599475(+)
chr6:42599290-42599890(+)
chr6:42599912-42600512(+)
chr6:42602490-42603090(+)
chr6:42606390-42606990(+)
chr6:42610130-42610730(+)
chr6:42615470-42616070(+)
chr6:42616790-42617390(+)
chr6:42620019-42620619(+)
chr6:42621370-42621970(+)
chr6:42624390-42624990(+)
chr6:42626409-42627009(+)
chr6:42627433-42628033(+)
chr6:42627913-42628513(+)
chr6:42629195-42629795(+)
chr6:42629800-42630400(+)
chr6:42630870-42631470(+)
chr6:42632350-42632950(+)
chr6:42634910-42635510(+)
chr6:42635602-42636202(+)
chr6:42636144-42636744(+)
chr6:42636630-42637230(+)
chr6:42640110-42640710(+)
chr6:42641443-42642043(+)
chr6:42642042-42642642(+)
chr6:42649690-42650290(+)
chr6:42651230-42651830(+)
chr6:42652693-42653293(+)
chr6:42655924-42656524(+)
chr6:42657005-42657605(+)
chr6:42657924-42658524(+)
chr6:42658395-42658995(+)
chr6:42659762-42660362(+)
chr6:42660238-42660838(+)
chr6:42660695-42661295(+)
chr6:42661393-42661993(+)
chr6:42662232-42662832(+)
chr6:42662703-42663303(+)
chr6:42663753-42664353(+)
chr6:42664223-42664823(+)
chr6:42664883-42665483(+)
chr6:42665470-42666070(+)
chr6:42665972-42666572(+)
chr6:42667090-42667690(+)
chr6:42667763-42668363(+)
chr6:42668310-42668910(+)
chr6:42668910-42669510(+)
chr6:42669732-42670332(+)
chr6:42671941-42672541(+)
chr6:42672586-42673186(+)
chr6:42675620-42676220(+)
chr6:42677151-42677751(+)
chr6:42678007-42678607(+)
chr6:42678450-42679050(+)
chr6:42679590-42680190(+)
chr6:42680695-42681295(+)
chr6:42681734-42682334(+)
chr6:42683530-42684130(+)
chr6:42685175-42685775(+)
chr6:42686575-42687175(+)
chr6:42688422-42689022(+)
chr6:42692470-42693070(+)
chr6:42693682-42694282(+)
chr6:42694200-42694800(+)
chr6:42694869-42695469(+)
chr6:42697368-42697968(+)
chr6:42701070-42701670(+)
chr6:42701645-42702245(+)
chr6:42702173-42702773(+)
chr6:42703090-42703690(+)
chr6:42703663-42704263(+)
chr6:42704740-42705340(+)
chr6:42705505-42706105(+)
chr6:42706130-42706730(+)
chr6:42706846-42707446(+)
chr6:42708040-42708640(+)
chr6:42708470-42709070(+)
chr6:42709163-42709763(+)
chr6:42710023-42710623(+)
chr6:42711048-42711648(+)
chr6:42711666-42712266(+)
chr6:42712313-42712913(+)
chr6:42712895-42713495(+)
chr6:42713638-42714238(+)
chr6:42714367-42714967(+)
chr6:42715036-42715636(+)
chr6:42715724-42716324(+)
chr6:42716233-42716833(+)
chr6:42716813-42717413(+)
chr6:42718705-42719305(+)
chr6:42719670-42720270(+)
chr6:42720110-42720710(+)
chr6:42720870-42721470(+)
chr6:42723030-42723630(+)
chr6:42723480-42724080(+)
chr6:42724250-42724850(+)
chr6:42724850-42725450(+)
chr6:42725450-42726050(+)
chr6:42725910-42726510(+)
chr6:42726606-42727206(+)
chr6:42729470-42730070(+)
chr6:42730032-42730632(+)
chr6:42730490-42731090(+)
chr6:42732150-42732750(+)
chr6:42732773-42733373(+)
chr6:42733897-42734497(+)
chr6:42735240-42735840(+)
chr6:42736060-42736660(+)
chr6:42736676-42737276(+)
chr6:42737483-42738083(+)
chr6:42738668-42739268(+)
chr6:42739307-42739907(+)
chr6:42740190-42740790(+)
chr6:42740860-42741460(+)
chr6:42741270-42741870(+)
chr6:42741870-42742470(+)
chr6:42742644-42743244(+)
chr6:42743720-42744320(+)
chr6:42744410-42745010(+)
chr6:42745036-42745636(+)
chr6:42745728-42746328(+)
chr6:42746150-42746750(+)
chr6:42746691-42747291(+)
chr6:42747246-42747846(+)
chr6:42747773-42748373(+)
chr6:42748940-42749540(+)
chr6:42749670-42750270(+)
chr6:42750292-42750892(+)
chr6:42751056-42751656(+)
chr6:42751951-42752551(+)
chr6:42752826-42753426(+)
chr6:42753371-42753971(+)
chr6:42753773-42754373(+)
chr6:42754236-42754836(+)
chr6:42754763-42755363(+)
chr6:42755240-42755840(+)
chr6:42756213-42756813(+)
chr6:42757010-42757610(+)
chr6:42757531-42758131(+)
chr6:42758438-42759038(+)
chr6:42759430-42760030(+)
chr6:42760165-42760765(+)
chr6:42760970-42761570(+)
chr6:42761930-42762530(+)
chr6:42762500-42763100(+)
chr6:42763801-42764401(+)
chr6:42765243-42765843(+)
chr6:42766101-42766701(+)
chr6:42767270-42767870(+)
chr6:42767677-42768277(+)
chr6:42768215-42768815(+)
chr6:42768697-42769297(+)
chr6:42773089-42773689(+)
chr6:42773700-42774300(+)
chr6:42776383-42776983(+)
chr6:42777875-42778475(+)
chr6:42780770-42781370(+)
chr6:42781425-42782025(+)
chr6:42783930-42784530(+)
chr6:42785540-42786140(+)
chr6:42786057-42786657(+)
chr6:42786549-42787149(+)
chr6:42787434-42788034(+)
chr6:42788102-42788702(+)
chr6:42788619-42789219(+)
chr6:42789302-42789902(+)
chr6:42797420-42798020(+)
chr6:42798807-42799407(+)
chr6:42801720-42802320(+)
chr6:42805095-42805695(+)
chr6:42805845-42806445(+)
chr6:42808420-42809020(+)
chr6:42809430-42810030(+)
chr6:42809837-42810437(+)
chr6:42812210-42812810(+)
chr6:42812935-42813535(+)
chr6:42814130-42814730(+)
chr6:42816140-42816740(+)
chr6:42816714-42817314(+)
chr6:42819388-42819988(+)
chr6:42822515-42823115(+)
chr6:42823315-42823915(+)
chr6:42827000-42827600(+)
chr6:42832243-42832843(+)
chr6:42832730-42833330(+)
chr6:42835050-42835650(+)
chr6:42837660-42838260(+)
chr6:42838290-42838890(+)
chr6:42839374-42839974(+)
chr6:42840844-42841444(+)
chr6:42844683-42845283(+)
chr6:42845315-42845915(+)
chr6:42846115-42846715(+)
chr6:42846670-42847270(+)
chr6:42847216-42847816(+)
chr6:42847659-42848259(+)
chr6:42848506-42849106(+)
chr6:42849083-42849683(+)
chr6:42854440-42855040(+)
chr6:42855055-42855655(+)
chr6:42857028-42857628(+)
chr6:42857502-42858102(+)
chr6:42857922-42858522(+)
chr6:42858324-42858924(+)
chr6:42858800-42859400(+)
chr6:42860750-42861350(+)
chr6:42861462-42862062(+)
chr6:42862024-42862624(+)
chr6:42865290-42865890(+)
chr6:42866466-42867066(+)
chr6:42867131-42867731(+)
chr6:42867565-42868165(+)
chr6:42868463-42869063(+)
chr6:42869108-42869708(+)
chr6:42869902-42870502(+)
chr6:42870460-42871060(+)
chr6:42870920-42871520(+)
chr6:42871636-42872236(+)
chr6:42873050-42873650(+)
chr6:42875020-42875620(+)
chr6:42875710-42876310(+)
chr6:42877502-42878102(+)
chr6:42878737-42879337(+)
chr6:42879211-42879811(+)
chr6:42881424-42882024(+)
chr6:42882332-42882932(+)
chr6:42883366-42883966(+)
chr6:42884170-42884770(+)
chr6:42886110-42886710(+)
chr6:42887318-42887918(+)
chr6:42889470-42890070(+)
chr6:42890785-42891385(+)
chr6:42891353-42891953(+)
chr6:42891779-42892379(+)
chr6:42892945-42893545(+)
chr6:42893420-42894020(+)
chr6:42894152-42894752(+)
chr6:42896173-42896773(+)
chr6:42896770-42897370(+)
chr6:42897371-42897971(+)
chr6:42898070-42898670(+)
chr6:42899095-42899695(+)
chr6:42900115-42900715(+)
chr6:42900767-42901367(+)
chr6:42902932-42903532(+)
chr6:42905511-42906111(+)
chr6:42905915-42906515(+)
chr6:42906375-42906975(+)
chr6:42907251-42907851(+)
chr6:42908983-42909583(+)
chr6:42910110-42910710(+)
chr6:42911255-42911855(+)
chr6:42911813-42912413(+)
chr6:42912235-42912835(+)
chr6:42913953-42914553(+)
chr6:42915610-42916210(+)
chr6:42919550-42920150(+)
chr6:42921995-42922595(+)
chr6:42925742-42926342(+)
chr6:42927130-42927730(+)
chr6:42928048-42928648(+)
chr6:42928766-42929366(+)
chr6:42929902-42930502(+)
chr6:42930394-42930994(+)
chr6:42930872-42931472(+)
chr6:42931455-42932055(+)
chr6:42932853-42933453(+)
chr6:42933678-42934278(+)
chr6:42934975-42935575(+)
chr6:42936110-42936710(+)
chr6:42936943-42937543(+)
chr6:42937583-42938183(+)
chr6:42938767-42939367(+)
chr6:42939630-42940230(+)
chr6:42941210-42941810(+)
chr6:42942712-42943312(+)
chr6:42945631-42946231(+)
chr6:42946038-42946638(+)
chr6:42946689-42947289(+)
chr6:42947172-42947772(+)
chr6:42948310-42948910(+)
chr6:42949368-42949968(+)
chr6:42950535-42951135(+)
chr6:42951340-42951940(+)
chr6:42951869-42952469(+)
chr6:42952276-42952876(+)
chr6:42952707-42953307(+)
chr6:42953641-42954241(+)
chr6:42954470-42955070(+)
chr6:42955605-42956205(+)
chr6:42956135-42956735(+)
chr6:42957547-42958147(+)
chr6:42958570-42959170(+)
chr6:42961110-42961710(+)
chr6:42962910-42963510(+)
chr6:42964147-42964747(+)
chr6:42966850-42967450(+)
chr6:42969360-42969960(+)
chr6:42970270-42970870(+)
chr6:42973470-42974070(+)
chr6:42974102-42974702(+)
chr6:42974735-42975335(+)
chr6:42976213-42976813(+)
chr6:42976772-42977372(+)
chr6:42978783-42979383(+)
chr6:42979755-42980355(+)
chr6:42980957-42981557(+)
chr6:42981521-42982121(+)
chr6:42982174-42982774(+)
chr6:42982727-42983327(+)
chr6:42983958-42984558(+)
chr6:42984563-42985163(+)
chr6:42985670-42986270(+)
chr6:42986838-42987438(+)
chr6:42987674-42988274(+)
chr6:42988528-42989128(+)
chr6:42988990-42989590(+)
chr6:42989396-42989996(+)
chr6:42989950-42990550(+)
chr6:42990523-42991123(+)
chr6:42991930-42992530(+)
chr6:42993990-42994590(+)
chr6:42995530-42996130(+)
chr6:43001854-43002454(+)
chr6:43003194-43003794(+)
chr6:43004786-43005386(+)
chr6:43005415-43006015(+)
chr6:43005877-43006477(+)
chr6:43006324-43006924(+)
chr6:43006874-43007474(+)
chr6:43008117-43008717(+)
chr6:43010809-43011409(+)
chr6:43012214-43012814(+)
chr6:43013223-43013823(+)
chr6:43013938-43014538(+)
chr6:43014471-43015071(+)
chr6:43015667-43016267(+)
chr6:43018615-43019215(+)
chr6:43019734-43020334(+)
chr6:43020302-43020902(+)
chr6:43020709-43021309(+)
chr6:43021352-43021952(+)
chr6:43021836-43022436(+)
chr6:43022940-43023540(+)
chr6:43023570-43024170(+)
chr6:43026395-43026995(+)
chr6:43027045-43027645(+)
chr6:43027736-43028336(+)
chr6:43028835-43029435(+)
chr6:43029467-43030067(+)
chr6:43037634-43038234(+)
chr6:43038330-43038930(+)
chr6:43039262-43039862(+)
chr6:43039703-43040303(+)
chr6:43043017-43043617(+)
chr6:43043657-43044257(+)
chr6:43044167-43044767(+)
chr6:43044645-43045245(+)
chr6:43045070-43045670(+)
chr6:43045633-43046233(+)
chr6:43046288-43046888(+)
chr6:43047438-43048038(+)
chr6:43048035-43048635(+)
chr6:43048674-43049274(+)
chr6:43049522-43050122(+)
chr6:43050457-43051057(+)
chr6:43051069-43051669(+)
chr6:43053645-43054245(+)
chr6:43055013-43055613(+)
chr6:43055875-43056475(+)
chr6:43056359-43056959(+)
chr6:43057153-43057753(+)
chr6:43057746-43058346(+)
chr6:43058218-43058818(+)
chr6:43059169-43059769(+)
chr6:43060323-43060923(+)
chr6:43061079-43061679(+)
chr6:43061481-43062081(+)
chr6:43063032-43063632(+)
chr6:43063674-43064274(+)
chr6:43064293-43064893(+)
chr6:43064888-43065488(+)
chr6:43065597-43066197(+)
chr6:43066495-43067095(+)
chr6:43066930-43067530(+)
chr6:43067475-43068075(+)
chr6:43069132-43069732(+)
chr6:43071138-43071738(+)
chr6:43073275-43073875(+)
chr6:43074976-43075576(+)
chr6:43076935-43077535(+)
chr6:43078313-43078913(+)
chr6:43081427-43082027(+)
chr6:43082117-43082717(+)
chr6:43083001-43083601(+)
chr6:43083883-43084483(+)
chr6:43084830-43085430(+)
chr6:43087161-43087761(+)
chr6:43088026-43088626(+)
chr6:43088631-43089231(+)
chr6:43089175-43089775(+)
chr6:43089770-43090370(+)
chr6:43090681-43091281(+)
chr6:43091097-43091697(+)
chr6:43091523-43092123(+)
chr6:43092709-43093309(+)
chr6:43093295-43093895(+)
chr6:43093860-43094460(+)
chr6:43094280-43094880(+)
chr6:43094785-43095385(+)
chr6:43095468-43096068(+)
chr6:43096593-43097193(+)
chr6:43097344-43097944(+)
chr6:43098430-43099030(+)
chr6:43099015-43099615(+)
chr6:43099680-43100280(+)
chr6:43100140-43100740(+)
chr6:43106782-43107382(+)
chr6:43108914-43109514(+)
chr6:43109691-43110291(+)
chr6:43110621-43111221(+)
chr6:43111093-43111693(+)
chr6:43111930-43112530(+)
chr6:43112505-43113105(+)
chr6:43113908-43114508(+)
chr6:43114983-43115583(+)
chr6:43116898-43117498(+)
chr6:43117390-43117990(+)
chr6:43117906-43118506(+)
chr6:43124480-43125080(+)
chr6:43127249-43127849(+)
chr6:43128345-43128945(+)
chr6:43131989-43132589(+)
chr6:43132454-43133054(+)
chr6:43135977-43136577(+)
chr6:43137298-43137898(+)
chr6:43138161-43138761(+)
chr6:43138606-43139206(+)
chr6:43139037-43139637(+)
chr6:43139628-43140228(+)
chr6:43140081-43140681(+)
chr6:43140584-43141184(+)
chr6:43141202-43141802(+)
chr6:43142033-43142633(+)
chr6:43142580-43143180(+)
chr6:43143350-43143950(+)
chr6:43145803-43146403(+)
chr6:43146547-43147147(+)
chr6:43147223-43147823(+)
chr6:43147666-43148266(+)
chr6:43148195-43148795(+)
chr6:43148631-43149231(+)
chr6:43149123-43149723(+)
chr6:43149612-43150212(+)
chr6:43150552-43151152(+)
chr6:43151004-43151604(+)
chr6:43153025-43153625(+)
chr6:43154330-43154930(+)
chr6:43157453-43158053(+)
chr6:43158293-43158893(+)
chr6:43161595-43162195(+)
chr6:43163950-43164550(+)
chr6:43166158-43166758(+)
chr6:43166967-43167567(+)
chr6:43167936-43168536(+)
chr6:43170617-43171217(+)
chr6:43171395-43171995(+)
chr6:43172214-43172814(+)
chr6:43175930-43176530(+)
chr6:43177310-43177910(+)
chr6:43178678-43179278(+)
chr6:43179578-43180178(+)
chr6:43181310-43181910(+)
chr6:43181990-43182590(+)
chr6:43182420-43183020(+)
chr6:43183278-43183878(+)
chr6:43183799-43184399(+)
chr6:43184992-43185592(+)
chr6:43185430-43186030(+)
chr6:43186030-43186630(+)
chr6:43186620-43187220(+)
chr6:43187404-43188004(+)
chr6:43187880-43188480(+)
chr6:43188650-43189250(+)
chr6:43189071-43189671(+)
chr6:43189617-43190217(+)
chr6:43190199-43190799(+)
chr6:43190762-43191362(+)
chr6:43191315-43191915(+)
chr6:43191985-43192585(+)
chr6:43193030-43193630(+)
chr6:43193475-43194075(+)
chr6:43194063-43194663(+)
chr6:43194965-43195565(+)
chr6:43195835-43196435(+)
chr6:43196482-43197082(+)
chr6:43196920-43197520(+)
chr6:43197353-43197953(+)
chr6:43197870-43198470(+)
chr6:43198830-43199430(+)
chr6:43202710-43203310(+)
chr6:43205567-43206167(+)
chr6:43208643-43209243(+)
chr6:43210867-43211467(+)
chr6:43211345-43211945(+)
chr6:43212689-43213289(+)
chr6:43213175-43213775(+)
chr6:43214090-43214690(+)
chr6:43214634-43215234(+)
chr6:43215130-43215730(+)
chr6:43216575-43217175(+)
chr6:43218661-43219261(+)
chr6:43219237-43219837(+)
chr6:43220355-43220955(+)
chr6:43221066-43221666(+)
chr6:43221702-43222302(+)
chr6:43222630-43223230(+)
chr6:43223370-43223970(+)
chr6:43224936-43225536(+)
chr6:43225403-43226003(+)
chr6:43225807-43226407(+)
chr6:43226851-43227451(+)
chr6:43227490-43228090(+)
chr6:43228470-43229070(+)
chr6:43229350-43229950(+)
chr6:43229754-43230354(+)
chr6:43231089-43231689(+)
chr6:43232757-43233357(+)
chr6:43233244-43233844(+)
chr6:43234728-43235328(+)
chr6:43235307-43235907(+)
chr6:43235961-43236561(+)
chr6:43237089-43237689(+)
chr6:43237845-43238445(+)
chr6:43238285-43238885(+)
chr6:43238735-43239335(+)
chr6:43239697-43240297(+)
chr6:43241241-43241841(+)
chr6:43241730-43242330(+)
chr6:43242793-43243393(+)
chr6:43243665-43244265(+)
chr6:43244304-43244904(+)
chr6:43244707-43245307(+)
chr6:43245170-43245770(+)
chr6:43245697-43246297(+)
chr6:43246202-43246802(+)
chr6:43247430-43248030(+)
chr6:43248397-43248997(+)
chr6:43249517-43250117(+)
chr6:43250143-43250743(+)
chr6:43251437-43252037(+)
chr6:43252841-43253441(+)
chr6:43254012-43254612(+)
chr6:43254826-43255426(+)
chr6:43255550-43256150(+)
chr6:43257964-43258564(+)
chr6:43258574-43259174(+)
chr6:43259330-43259930(+)
chr6:43264290-43264890(+)
chr6:43264802-43265402(+)
chr6:43265384-43265984(+)
chr6:43266508-43267108(+)
chr6:43267425-43268025(+)
chr6:43269390-43269990(+)
chr6:43269869-43270469(+)
chr6:43270569-43271169(+)
chr6:43271971-43272571(+)
chr6:43273691-43274291(+)
chr6:43274270-43274870(+)
chr6:43275095-43275695(+)
chr6:43275889-43276489(+)
chr6:43276320-43276920(+)
chr6:43277740-43278340(+)
chr6:43278263-43278863(+)
chr6:43279360-43279960(+)
chr6:43280499-43281099(+)
chr6:43280980-43281580(+)
chr6:43281457-43282057(+)
chr6:43281975-43282575(+)
chr6:43282910-43283510(+)
chr6:43283770-43284370(+)
chr6:43284442-43285042(+)
chr6:43285598-43286198(+)
chr6:43286358-43286958(+)
chr6:43287590-43288190(+)
chr6:43289501-43290101(+)
chr6:43290074-43290674(+)
chr6:43293563-43294163(+)
chr6:43296168-43296768(+)
chr6:43298703-43299303(+)
chr6:43299353-43299953(+)
chr6:43302112-43302712(+)
chr6:43303156-43303756(+)
chr6:43303984-43304584(+)
chr6:43304550-43305150(+)
chr6:43305913-43306513(+)
chr6:43306758-43307358(+)
chr6:43307293-43307893(+)
chr6:43316130-43316730(+)
chr6:43323568-43324168(+)
chr6:43324900-43325500(+)
chr6:43327010-43327610(+)
chr6:43327450-43328050(+)
chr6:43328900-43329500(+)
chr6:43330090-43330690(+)
chr6:43330803-43331403(+)
chr6:43331927-43332527(+)
chr6:43333250-43333850(+)
chr6:43334060-43334660(+)
chr6:43335169-43335769(+)
chr6:43335713-43336313(+)
chr6:43336224-43336824(+)
chr6:43337121-43337721(+)
chr6:43337951-43338551(+)
chr6:43338901-43339501(+)
chr6:43339370-43339970(+)
chr6:43340918-43341518(+)
chr6:43342560-43343160(+)
chr6:43344248-43344848(+)
chr6:43345468-43346068(+)
chr6:43346290-43346890(+)
chr6:43347170-43347770(+)
chr6:43347810-43348410(+)
chr6:43348453-43349053(+)
chr6:43349135-43349735(+)
chr6:43349913-43350513(+)
chr6:43350675-43351275(+)
chr6:43351345-43351945(+)
chr6:43351924-43352524(+)
chr6:43352500-43353100(+)
chr6:43352970-43353570(+)
chr6:43354136-43354736(+)
chr6:43357065-43357665(+)
chr6:43357541-43358141(+)
chr6:43358467-43359067(+)
chr6:43359048-43359648(+)
chr6:43359575-43360175(+)
chr6:43360706-43361306(+)
chr6:43361244-43361844(+)
chr6:43361890-43362490(+)
chr6:43362505-43363105(+)
chr6:43363530-43364130(+)
chr6:43364031-43364631(+)
chr6:43365043-43365643(+)
chr6:43365626-43366226(+)
chr6:43366103-43366703(+)
chr6:43366890-43367490(+)
chr6:43367638-43368238(+)
chr6:43368670-43369270(+)
chr6:43370457-43371057(+)
chr6:43371870-43372470(+)
chr6:43372959-43373559(+)
chr6:43374961-43375561(+)
chr6:43375869-43376469(+)
chr6:43380204-43380804(+)
chr6:43380635-43381235(+)
chr6:43387909-43388509(+)
chr6:43389437-43390037(+)
chr6:43391810-43392410(+)
chr6:43393088-43393688(+)
chr6:43393520-43394120(+)
chr6:43394565-43395165(+)
chr6:43395098-43395698(+)
chr6:43395759-43396359(+)
chr6:43396422-43397022(+)
chr6:43400775-43401375(+)
chr6:43401905-43402505(+)
chr6:43402590-43403190(+)
chr6:43403740-43404340(+)
chr6:43404236-43404836(+)
chr6:43405090-43405690(+)
chr6:43406270-43406870(+)
chr6:43411694-43412294(+)
chr6:43412947-43413547(+)
chr6:43413945-43414545(+)
chr6:43414937-43415537(+)
chr6:43416691-43417291(+)
chr6:43417431-43418031(+)
chr6:43418321-43418921(+)
chr6:43418940-43419540(+)
chr6:43419613-43420213(+)
chr6:43420867-43421467(+)
chr6:43421506-43422106(+)
chr6:43422172-43422772(+)
chr6:43422786-43423386(+)
chr6:43423353-43423953(+)
chr6:43423761-43424361(+)
chr6:43424381-43424981(+)
chr6:43425270-43425870(+)
chr6:43427343-43427943(+)
chr6:43429460-43430060(+)
chr6:43431722-43432322(+)
chr6:43433536-43434136(+)
chr6:43434885-43435485(+)
chr6:43435370-43435970(+)
chr6:43435845-43436445(+)
chr6:43436919-43437519(+)
chr6:43437923-43438523(+)
chr6:43439051-43439651(+)
chr6:43443153-43443753(+)
chr6:43444466-43445066(+)
chr6:43444964-43445564(+)
chr6:43445417-43446017(+)
chr6:43446855-43447455(+)
chr6:43447790-43448390(+)
chr6:43448713-43449313(+)
chr6:43449304-43449904(+)
chr6:43449850-43450450(+)
chr6:43452020-43452620(+)
chr6:43456357-43456957(+)
chr6:43457082-43457682(+)
chr6:43457770-43458370(+)
chr6:43458190-43458790(+)
chr6:43459982-43460582(+)
chr6:43461531-43462131(+)
chr6:43461972-43462572(+)
chr6:43462422-43463022(+)
chr6:43463035-43463635(+)
chr6:43464119-43464719(+)
chr6:43465300-43465900(+)
chr6:43466982-43467582(+)
chr6:43468570-43469170(+)
chr6:43468990-43469590(+)
chr6:43470495-43471095(+)
chr6:43472763-43473363(+)
chr6:43473331-43473931(+)
chr6:43473821-43474421(+)
chr6:43474336-43474936(+)
chr6:43475250-43475850(+)
chr6:43476206-43476806(+)
chr6:43477038-43477638(+)
chr6:43477806-43478406(+)
chr6:43478304-43478904(+)
chr6:43479066-43479666(+)
chr6:43479486-43480086(+)
chr6:43480215-43480815(+)
chr6:43483508-43484108(+)
chr6:43484433-43485033(+)
chr6:43484988-43485588(+)
chr6:43485667-43486267(+)
chr6:43487793-43488393(+)
chr6:43488695-43489295(+)
chr6:43489418-43490018(+)
chr6:43490870-43491470(+)
chr6:43492117-43492717(+)
chr6:43495982-43496582(+)
chr6:43496650-43497250(+)
chr6:43497210-43497810(+)
chr6:43497790-43498390(+)
chr6:43498560-43499160(+)
chr6:43499123-43499723(+)
chr6:43499910-43500510(+)
chr6:43501883-43502483(+)
chr6:43503970-43504570(+)
chr6:43507080-43507680(+)
chr6:43512103-43512703(+)
chr6:43512730-43513330(+)
chr6:43514916-43515516(+)
chr6:43516070-43516670(+)
chr6:43523490-43524090(+)
chr6:43534653-43535253(+)
chr6:43536062-43536662(+)
chr6:43537430-43538030(+)
chr6:43538055-43538655(+)
chr6:43538583-43539183(+)
chr6:43542829-43543429(+)
chr6:43543534-43544134(+)
chr6:43544099-43544699(+)
chr6:43544810-43545410(+)
chr6:43545490-43546090(+)
chr6:43545970-43546570(+)
chr6:43546771-43547371(+)
chr6:43549550-43550150(+)
chr6:43550574-43551174(+)
chr6:43552090-43552690(+)
chr6:43552680-43553280(+)
chr6:43554090-43554690(+)
chr6:43554842-43555442(+)
chr6:43558370-43558970(+)
chr6:43568470-43569070(+)
chr6:43571803-43572403(+)
chr6:43575929-43576529(+)
chr6:43576400-43577000(+)
chr6:43577035-43577635(+)
chr6:43578100-43578700(+)
chr6:43578660-43579260(+)
chr6:43580596-43581196(+)
chr6:43581900-43582500(+)
chr6:43584323-43584923(+)
chr6:43585430-43586030(+)
chr6:43586675-43587275(+)
chr6:43587150-43587750(+)
chr6:43587755-43588355(+)
chr6:43588764-43589364(+)
chr6:43591675-43592275(+)
chr6:43592423-43593023(+)
chr6:43593253-43593853(+)
chr6:43593895-43594495(+)
chr6:43594841-43595441(+)
chr6:43596222-43596822(+)
chr6:43596831-43597431(+)
chr6:43597537-43598137(+)
chr6:43598684-43599284(+)
chr6:43599910-43600510(+)
chr6:43600662-43601262(+)
chr6:43601495-43602095(+)
chr6:43602609-43603209(+)
chr6:43603244-43603844(+)
chr6:43603785-43604385(+)
chr6:43604790-43605390(+)
chr6:43606391-43606991(+)
chr6:43606935-43607535(+)
chr6:43607589-43608189(+)
chr6:43608083-43608683(+)
chr6:43610306-43610906(+)
chr6:43610980-43611580(+)
chr6:43611910-43612510(+)
chr6:43612515-43613115(+)
chr6:43613010-43613610(+)
chr6:43617650-43618250(+)
chr6:43619370-43619970(+)
chr6:43623935-43624535(+)
chr6:43625021-43625621(+)
chr6:43625840-43626440(+)
chr6:43626642-43627242(+)
chr6:43629730-43630330(+)
chr6:43631212-43631812(+)
chr6:43631935-43632535(+)
chr6:43632923-43633523(+)
chr6:43633760-43634360(+)
chr6:43634865-43635465(+)
chr6:43635381-43635981(+)
chr6:43635829-43636429(+)
chr6:43636241-43636841(+)
chr6:43636650-43637250(+)
chr6:43637175-43637775(+)
chr6:43637600-43638200(+)
chr6:43638122-43638722(+)
chr6:43638842-43639442(+)
chr6:43639480-43640080(+)
chr6:43640198-43640798(+)
chr6:43641246-43641846(+)
chr6:43641924-43642524(+)
chr6:43645370-43645970(+)
chr6:43646666-43647266(+)
chr6:43648446-43649046(+)
chr6:43648930-43649530(+)
chr6:43650645-43651245(+)
chr6:43651070-43651670(+)
chr6:43651624-43652224(+)
chr6:43652830-43653430(+)
chr6:43654670-43655270(+)
chr6:43655268-43655868(+)
chr6:43655724-43656324(+)
chr6:43657150-43657750(+)
chr6:43662350-43662950(+)
chr6:43663158-43663758(+)
chr6:43663975-43664575(+)
chr6:43665090-43665690(+)
chr6:43666289-43666889(+)
chr6:43666735-43667335(+)
chr6:43667255-43667855(+)
chr6:43668650-43669250(+)
chr6:43669748-43670348(+)
chr6:43670398-43670998(+)
chr6:43670833-43671433(+)
chr6:43671501-43672101(+)
chr6:43672475-43673075(+)
chr6:43672954-43673554(+)
chr6:43673613-43674213(+)
chr6:43674339-43674939(+)
chr6:43674908-43675508(+)
chr6:43675411-43676011(+)
chr6:43676846-43677446(+)
chr6:43677479-43678079(+)
chr6:43678343-43678943(+)
chr6:43678810-43679410(+)
chr6:43680194-43680794(+)
chr6:43681411-43682011(+)
chr6:43682146-43682746(+)
chr6:43682604-43683204(+)
chr6:43683027-43683627(+)
chr6:43683638-43684238(+)
chr6:43684210-43684810(+)
chr6:43684730-43685330(+)
chr6:43685482-43686082(+)
chr6:43686280-43686880(+)
chr6:43687164-43687764(+)
chr6:43690313-43690913(+)
chr6:43690787-43691387(+)
chr6:43691460-43692060(+)
chr6:43691991-43692591(+)
chr6:43692685-43693285(+)
chr6:43693441-43694041(+)
chr6:43694230-43694830(+)
chr6:43696210-43696810(+)
chr6:43701596-43702196(+)
chr6:43702272-43702872(+)
chr6:43703425-43704025(+)
chr6:43703969-43704569(+)
chr6:43705383-43705983(+)
chr6:43706313-43706913(+)
chr6:43707217-43707817(+)
chr6:43708031-43708631(+)
chr6:43708687-43709287(+)
chr6:43709159-43709759(+)
chr6:43709952-43710552(+)
chr6:43710884-43711484(+)
chr6:43711520-43712120(+)
chr6:43712256-43712856(+)
chr6:43712962-43713562(+)
chr6:43713713-43714313(+)
chr6:43714254-43714854(+)
chr6:43715501-43716101(+)
chr6:43716305-43716905(+)
chr6:43717040-43717640(+)
chr6:43717830-43718430(+)
chr6:43719220-43719820(+)
chr6:43721404-43722004(+)
chr6:43722830-43723430(+)
chr6:43723690-43724290(+)
chr6:43726086-43726686(+)
chr6:43726967-43727567(+)
chr6:43728190-43728790(+)
chr6:43729677-43730277(+)
chr6:43730360-43730960(+)
chr6:43730981-43731581(+)
chr6:43731633-43732233(+)
chr6:43732411-43733011(+)
chr6:43733593-43734193(+)
chr6:43734471-43735071(+)
chr6:43735140-43735740(+)
chr6:43735801-43736401(+)
chr6:43736575-43737175(+)
chr6:43737352-43737952(+)
chr6:43738050-43738650(+)
chr6:43738482-43739082(+)
chr6:43738986-43739586(+)
chr6:43739403-43740003(+)
chr6:43739804-43740404(+)
chr6:43740213-43740813(+)
chr6:43740912-43741512(+)
chr6:43741379-43741979(+)
chr6:43741794-43742394(+)
chr6:43742365-43742965(+)
chr6:43743026-43743626(+)
chr6:43743924-43744524(+)
chr6:43744748-43745348(+)
chr6:43745822-43746422(+)
chr6:43747493-43748093(+)
chr6:43748123-43748723(+)
chr6:43748563-43749163(+)
chr6:43749732-43750332(+)
chr6:43750633-43751233(+)
chr6:43751444-43752044(+)
chr6:43751886-43752486(+)
chr6:43752773-43753373(+)
chr6:43754511-43755111(+)
chr6:43755181-43755781(+)
chr6:43755869-43756469(+)
chr6:43757623-43758223(+)
chr6:43759414-43760014(+)
chr6:43761175-43761775(+)
chr6:43761654-43762254(+)
chr6:43763815-43764415(+)
chr6:43764531-43765131(+)
chr6:43765103-43765703(+)
chr6:43766442-43767042(+)
chr6:43767542-43768142(+)
chr6:43768749-43769349(+)
chr6:43770025-43770625(+)
chr6:43770656-43771256(+)
chr6:43771163-43771763(+)
chr6:43771666-43772266(+)
chr6:43772164-43772764(+)
chr6:43772750-43773350(+)
chr6:43773419-43774019(+)
chr6:43773962-43774562(+)
chr6:43775087-43775687(+)
chr6:43775930-43776530(+)
chr6:43776946-43777546(+)
chr6:43777542-43778142(+)
chr6:43778932-43779532(+)
chr6:43780813-43781413(+)
chr6:43781724-43782324(+)
chr6:43782353-43782953(+)
chr6:43784798-43785398(+)
chr6:43786654-43787254(+)
chr6:43787357-43787957(+)
chr6:43788993-43789593(+)
chr6:43791070-43791670(+)
chr6:43791662-43792262(+)
chr6:43792068-43792668(+)
chr6:43793137-43793737(+)
chr6:43794383-43794983(+)
chr6:43795460-43796060(+)
chr6:43796342-43796942(+)
chr6:43797810-43798410(+)
chr6:43798839-43799439(+)
chr6:43800006-43800606(+)
chr6:43800822-43801422(+)
chr6:43801424-43802024(+)
chr6:43802160-43802760(+)
chr6:43803104-43803704(+)
chr6:43803530-43804130(+)
chr6:43804135-43804735(+)
chr6:43804575-43805175(+)
chr6:43805103-43805703(+)
chr6:43806010-43806610(+)
chr6:43806798-43807398(+)
chr6:43808232-43808832(+)
chr6:43809160-43809760(+)
chr6:43809844-43810444(+)
chr6:43810709-43811309(+)
chr6:43813289-43813889(+)
chr6:43814215-43814815(+)
chr6:43815288-43815888(+)
chr6:43815788-43816388(+)
chr6:43816745-43817345(+)
chr6:43817575-43818175(+)
chr6:43818765-43819365(+)
chr6:43819980-43820580(+)
chr6:43820749-43821349(+)
chr6:43821867-43822467(+)
chr6:43823043-43823643(+)
chr6:43823793-43824393(+)
chr6:43824680-43825280(+)
chr6:43826204-43826804(+)
chr6:43826925-43827525(+)
chr6:43827889-43828489(+)
chr6:43829199-43829799(+)
chr6:43831571-43832171(+)
chr6:43832258-43832858(+)
chr6:43832977-43833577(+)
chr6:43833595-43834195(+)
chr6:43835423-43836023(+)
chr6:43836403-43837003(+)
chr6:43836940-43837540(+)
chr6:43837558-43838158(+)
chr6:43838420-43839020(+)
chr6:43838900-43839500(+)
chr6:43839547-43840147(+)
chr6:43841110-43841710(+)
chr6:43841940-43842540(+)
chr6:43842632-43843232(+)
chr6:43843270-43843870(+)
chr6:43844183-43844783(+)
chr6:43844634-43845234(+)
chr6:43845569-43846169(+)
chr6:43846572-43847172(+)
chr6:43847440-43848040(+)
chr6:43848351-43848951(+)
chr6:43849614-43850214(+)
chr6:43850070-43850670(+)
chr6:43851713-43852313(+)
chr6:43852162-43852762(+)
chr6:43852955-43853555(+)
chr6:43853647-43854247(+)
chr6:43854290-43854890(+)
chr6:43854987-43855587(+)
chr6:43855693-43856293(+)
chr6:43858241-43858841(+)
chr6:43858725-43859325(+)
chr6:43859156-43859756(+)
chr6:43859849-43860449(+)
chr6:43860860-43861460(+)
chr6:43861290-43861890(+)
chr6:43862065-43862665(+)
chr6:43863611-43864211(+)
chr6:43864101-43864701(+)
chr6:43864530-43865130(+)
chr6:43865232-43865832(+)
chr6:43868155-43868755(+)
chr6:43868752-43869352(+)
chr6:43869539-43870139(+)
chr6:43869963-43870563(+)
chr6:43871420-43872020(+)
chr6:43872225-43872825(+)
chr6:43875459-43876059(+)
chr6:43876750-43877350(+)
chr6:43877328-43877928(+)
chr6:43878330-43878930(+)
chr6:43879199-43879799(+)
chr6:43880309-43880909(+)
chr6:43880750-43881350(+)
chr6:43881466-43882066(+)
chr6:43882018-43882618(+)
chr6:43882941-43883541(+)
chr6:43883679-43884279(+)
chr6:43884179-43884779(+)
chr6:43884990-43885590(+)
chr6:43885648-43886248(+)
chr6:43887465-43888065(+)
chr6:43889727-43890327(+)
chr6:43890475-43891075(+)
chr6:43891083-43891683(+)
chr6:43891875-43892475(+)
chr6:43893173-43893773(+)
chr6:43894269-43894869(+)
chr6:43894788-43895388(+)
chr6:43895420-43896020(+)
chr6:43896890-43897490(+)
chr6:43898640-43899240(+)
chr6:43900459-43901059(+)
chr6:43900952-43901552(+)
chr6:43901934-43902534(+)
chr6:43902640-43903240(+)
chr6:43903308-43903908(+)
chr6:43903926-43904526(+)
chr6:43904560-43905160(+)
chr6:43905068-43905668(+)
chr6:43906051-43906651(+)
chr6:43906455-43907055(+)
chr6:43907177-43907777(+)
chr6:43908102-43908702(+)
chr6:43908915-43909515(+)
chr6:43909665-43910265(+)
chr6:43910171-43910771(+)
chr6:43910770-43911370(+)
chr6:43911450-43912050(+)
chr6:43912546-43913146(+)
chr6:43913281-43913881(+)
chr6:43913870-43914470(+)
chr6:43914595-43915195(+)
chr6:43915290-43915890(+)
chr6:43916033-43916633(+)
chr6:43916658-43917258(+)
chr6:43917285-43917885(+)
chr6:43918020-43918620(+)
chr6:43918430-43919030(+)
chr6:43918849-43919449(+)
chr6:43919444-43920044(+)
chr6:43920323-43920923(+)
chr6:43920818-43921418(+)
chr6:43921379-43921979(+)
chr6:43922066-43922666(+)
chr6:43922790-43923390(+)
chr6:43923393-43923993(+)
chr6:43924223-43924823(+)
chr6:43925904-43926504(+)
chr6:43926510-43927110(+)
chr6:43929614-43930214(+)
chr6:43930142-43930742(+)
chr6:43930848-43931448(+)
chr6:43931687-43932287(+)
chr6:43932317-43932917(+)
chr6:43932870-43933470(+)
chr6:43933443-43934043(+)
chr6:43933944-43934544(+)
chr6:43934680-43935280(+)
chr6:43935470-43936070(+)
chr6:43936050-43936650(+)
chr6:43936600-43937200(+)
chr6:43937092-43937692(+)
chr6:43937791-43938391(+)
chr6:43938341-43938941(+)
chr6:43938941-43939541(+)
chr6:43939655-43940255(+)
chr6:43940441-43941041(+)
chr6:43940984-43941584(+)
chr6:43941590-43942190(+)
chr6:43942488-43943088(+)
chr6:43943350-43943950(+)
chr6:43943950-43944550(+)
chr6:43944692-43945292(+)
chr6:43945113-43945713(+)
chr6:43946163-43946763(+)
chr6:43946750-43947350(+)
chr6:43947631-43948231(+)
chr6:43949350-43949950(+)
chr6:43949850-43950450(+)
chr6:43950380-43950980(+)
chr6:43950890-43951490(+)
chr6:43951335-43951935(+)
chr6:43952405-43953005(+)
chr6:43952939-43953539(+)
chr6:43953976-43954576(+)
chr6:43957354-43957954(+)
chr6:43957851-43958451(+)
chr6:43958491-43959091(+)
chr6:43959630-43960230(+)
chr6:43960408-43961008(+)
chr6:43960950-43961550(+)
chr6:43961626-43962226(+)
chr6:43962896-43963496(+)
chr6:43963919-43964519(+)
chr6:43964569-43965169(+)
chr6:43964979-43965579(+)
chr6:43965720-43966320(+)
chr6:43966250-43966850(+)
chr6:43967010-43967610(+)
chr6:43967478-43968078(+)
chr6:43967944-43968544(+)
chr6:43968534-43969134(+)
chr6:43968951-43969551(+)
chr6:43969574-43970174(+)
chr6:43970202-43970802(+)
chr6:43970918-43971518(+)
chr6:43971320-43971920(+)
chr6:43971832-43972432(+)
chr6:43972710-43973310(+)
chr6:43973136-43973736(+)
chr6:43973630-43974230(+)
chr6:43974276-43974876(+)
chr6:43975495-43976095(+)
chr6:43976470-43977070(+)
chr6:43977154-43977754(+)
chr6:43977600-43978200(+)
chr6:43978077-43978677(+)
chr6:43978489-43979089(+)
chr6:43979054-43979654(+)
chr6:43979695-43980295(+)
chr6:43983320-43983920(+)
chr6:43984027-43984627(+)
chr6:43986652-43987252(+)
chr6:43987741-43988341(+)
chr6:43988250-43988850(+)
chr6:43989263-43989863(+)
chr6:43989958-43990558(+)
chr6:43990579-43991179(+)
chr6:43991213-43991813(+)
chr6:43991755-43992355(+)
chr6:43992210-43992810(+)
chr6:43992807-43993407(+)
chr6:43993430-43994030(+)
chr6:43995495-43996095(+)
chr6:43996426-43997026(+)
chr6:43997045-43997645(+)
chr6:43998895-43999495(+)
chr6:43999995-44000595(+)
chr6:44002051-44002651(+)
chr6:44002565-44003165(+)
chr6:44003221-44003821(+)
chr6:44003820-44004420(+)
chr6:44004294-44004894(+)
chr6:44006731-44007331(+)
chr6:44007678-44008278(+)
chr6:44009198-44009798(+)
chr6:44009785-44010385(+)
chr6:44010676-44011276(+)
chr6:44011255-44011855(+)
chr6:44011738-44012338(+)
chr6:44012410-44013010(+)
chr6:44013255-44013855(+)
chr6:44014263-44014863(+)
chr6:44014781-44015381(+)
chr6:44015400-44016000(+)
chr6:44016846-44017446(+)
chr6:44017470-44018070(+)
chr6:44017897-44018497(+)
chr6:44018604-44019204(+)
chr6:44019133-44019733(+)
chr6:44019592-44020192(+)
chr6:44020124-44020724(+)
chr6:44021150-44021750(+)
chr6:44021843-44022443(+)
chr6:44022418-44023018(+)
chr6:44023050-44023650(+)
chr6:44024476-44025076(+)
chr6:44024946-44025546(+)
chr6:44025528-44026128(+)
chr6:44026119-44026719(+)
chr6:44026734-44027334(+)
chr6:44027476-44028076(+)
chr6:44028250-44028850(+)
chr6:44028993-44029593(+)
chr6:44029422-44030022(+)
chr6:44029874-44030474(+)
chr6:44030423-44031023(+)
chr6:44032092-44032692(+)
chr6:44032770-44033370(+)
chr6:44033270-44033870(+)
chr6:44034013-44034613(+)
chr6:44034870-44035470(+)
chr6:44035413-44036013(+)
chr6:44036271-44036871(+)
chr6:44037750-44038350(+)
chr6:44038850-44039450(+)
chr6:44039378-44039978(+)
chr6:44040482-44041082(+)
chr6:44040889-44041489(+)
chr6:44041387-44041987(+)
chr6:44042029-44042629(+)
chr6:44042694-44043294(+)
chr6:44043344-44043944(+)
chr6:44044105-44044705(+)
chr6:44044643-44045243(+)
chr6:44045890-44046490(+)
chr6:44046767-44047367(+)
chr6:44048099-44048699(+)
chr6:44048535-44049135(+)
chr6:44050401-44051001(+)
chr6:44051778-44052378(+)
chr6:44052311-44052911(+)
chr6:44054783-44055383(+)
chr6:44057915-44058515(+)
chr6:44060138-44060738(+)
chr6:44062323-44062923(+)
chr6:44063548-44064148(+)
chr6:44064336-44064936(+)
chr6:44065375-44065975(+)
chr6:44066850-44067450(+)
chr6:44067693-44068293(+)
chr6:44069570-44070170(+)
chr6:44070148-44070748(+)
chr6:44072286-44072886(+)
chr6:44072726-44073326(+)
chr6:44073770-44074370(+)
chr6:44074650-44075250(+)
chr6:44076870-44077470(+)
chr6:44077878-44078478(+)
chr6:44079565-44080165(+)
chr6:44081117-44081717(+)
chr6:44081883-44082483(+)
chr6:44083546-44084146(+)
chr6:44084288-44084888(+)
chr6:44085003-44085603(+)
chr6:44085742-44086342(+)
chr6:44086562-44087162(+)
chr6:44087397-44087997(+)
chr6:44088224-44088824(+)
chr6:44088722-44089322(+)
chr6:44089130-44089730(+)
chr6:44090449-44091049(+)
chr6:44091170-44091770(+)
chr6:44092855-44093455(+)
chr6:44093934-44094534(+)
chr6:44094354-44094954(+)
chr6:44094912-44095512(+)
chr6:44095714-44096314(+)
chr6:44096211-44096811(+)
chr6:44096994-44097594(+)
chr6:44097662-44098262(+)
chr6:44099500-44100100(+)
chr6:44100094-44100694(+)
chr6:44100826-44101426(+)
chr6:44101241-44101841(+)
chr6:44101866-44102466(+)
chr6:44103052-44103652(+)
chr6:44103508-44104108(+)
chr6:44106297-44106897(+)
chr6:44107071-44107671(+)
chr6:44110372-44110972(+)
chr6:44111590-44112190(+)
chr6:44115906-44116506(+)
chr6:44117536-44118136(+)
chr6:44118022-44118622(+)
chr6:44118515-44119115(+)
chr6:44119445-44120045(+)
chr6:44120262-44120862(+)
chr6:44121420-44122020(+)
chr6:44122015-44122615(+)
chr6:44122780-44123380(+)
chr6:44124112-44124712(+)
chr6:44124637-44125237(+)
chr6:44125230-44125830(+)
chr6:44126326-44126926(+)
chr6:44126905-44127505(+)
chr6:44128162-44128762(+)
chr6:44129017-44129617(+)
chr6:44129580-44130180(+)
chr6:44130790-44131390(+)
chr6:44133732-44134332(+)
chr6:44134276-44134876(+)
chr6:44136824-44137424(+)
chr6:44137669-44138269(+)
chr6:44138550-44139150(+)
chr6:44138950-44139550(+)
chr6:44139610-44140210(+)
chr6:44140328-44140928(+)
chr6:44140730-44141330(+)
chr6:44141469-44142069(+)
chr6:44142510-44143110(+)
chr6:44143961-44144561(+)
chr6:44144598-44145198(+)
chr6:44145760-44146360(+)
chr6:44146703-44147303(+)
chr6:44148008-44148608(+)
chr6:44148658-44149258(+)
chr6:44151351-44151951(+)
chr6:44153002-44153602(+)
chr6:44153674-44154274(+)
chr6:44154275-44154875(+)
chr6:44154890-44155490(+)
chr6:44156450-44157050(+)
chr6:44156969-44157569(+)
chr6:44158439-44159039(+)
chr6:44159595-44160195(+)
chr6:44160164-44160764(+)
chr6:44161974-44162574(+)
chr6:44166295-44166895(+)
chr6:44167514-44168114(+)
chr6:44168256-44168856(+)
chr6:44168806-44169406(+)
chr6:44169498-44170098(+)
chr6:44170224-44170824(+)
chr6:44170921-44171521(+)
chr6:44171575-44172175(+)
chr6:44174331-44174931(+)
chr6:44175610-44176210(+)
chr6:44176030-44176630(+)
chr6:44178555-44179155(+)
chr6:44182340-44182940(+)
chr6:44183900-44184500(+)
chr6:44184349-44184949(+)
chr6:44184996-44185596(+)
chr6:44185630-44186230(+)
chr6:44186065-44186665(+)
chr6:44186930-44187530(+)
chr6:44187551-44188151(+)
chr6:44189056-44189656(+)
chr6:44189715-44190315(+)
chr6:44190161-44190761(+)
chr6:44190646-44191246(+)
chr6:44191091-44191691(+)
chr6:44191738-44192338(+)
chr6:44192440-44193040(+)
chr6:44193341-44193941(+)
chr6:44194213-44194813(+)
chr6:44194869-44195469(+)
chr6:44196430-44197030(+)
chr6:44197052-44197652(+)
chr6:44199004-44199604(+)
chr6:44200969-44201569(+)
chr6:44201745-44202345(+)
chr6:44202334-44202934(+)
chr6:44202848-44203448(+)
chr6:44203607-44204207(+)
chr6:44204634-44205234(+)
chr6:44205101-44205701(+)
chr6:44205537-44206137(+)
chr6:44206605-44207205(+)
chr6:44211003-44211603(+)
chr6:44211710-44212310(+)
chr6:44212736-44213336(+)
chr6:44213183-44213783(+)
chr6:44213797-44214397(+)
chr6:44214437-44215037(+)
chr6:44215131-44215731(+)
chr6:44215838-44216438(+)
chr6:44216880-44217480(+)
chr6:44218041-44218641(+)
chr6:44218510-44219110(+)
chr6:44219524-44220124(+)
chr6:44220605-44221205(+)
chr6:44221097-44221697(+)
chr6:44221517-44222117(+)
chr6:44222156-44222756(+)
chr6:44222778-44223378(+)
chr6:44223345-44223945(+)
chr6:44223973-44224573(+)
chr6:44224518-44225118(+)
chr6:44224928-44225528(+)
chr6:44225406-44226006(+)
chr6:44226111-44226711(+)
chr6:44226610-44227210(+)
chr6:44227735-44228335(+)
chr6:44228167-44228767(+)
chr6:44229190-44229790(+)
chr6:44229830-44230430(+)
chr6:44230353-44230953(+)
chr6:44231027-44231627(+)
chr6:44231950-44232550(+)
chr6:44232477-44233077(+)
chr6:44233036-44233636(+)
chr6:44233568-44234168(+)
chr6:44234074-44234674(+)
chr6:44235674-44236274(+)
chr6:44236775-44237375(+)
chr6:44237273-44237873(+)
chr6:44237802-44238402(+)
chr6:44238481-44239081(+)
chr6:44239118-44239718(+)
chr6:44239779-44240379(+)
chr6:44240520-44241120(+)
chr6:44241175-44241775(+)
chr6:44241995-44242595(+)
chr6:44243544-44244144(+)
chr6:44244330-44244930(+)
chr6:44245486-44246086(+)
chr6:44245950-44246550(+)
chr6:44246530-44247130(+)
chr6:44246939-44247539(+)
chr6:44250769-44251369(+)
chr6:44251751-44252351(+)
chr6:44253175-44253775(+)
chr6:44254686-44255286(+)
chr6:44256040-44256640(+)
chr6:44257376-44257976(+)
chr6:44259447-44260047(+)
chr6:44260093-44260693(+)
chr6:44260520-44261120(+)
chr6:44262608-44263208(+)
chr6:44263316-44263916(+)
chr6:44264650-44265250(+)
chr6:44265261-44265861(+)
chr6:44266075-44266675(+)
chr6:44269430-44270030(+)
chr6:44269847-44270447(+)
chr6:44272400-44273000(+)
chr6:44272970-44273570(+)
chr6:44275215-44275815(+)
chr6:44276727-44277327(+)
chr6:44277277-44277877(+)
chr6:44279417-44280017(+)
chr6:44280718-44281318(+)
chr6:44281590-44282190(+)
chr6:44283150-44283750(+)
chr6:44283990-44284590(+)
chr6:44284638-44285238(+)
chr6:44294776-44295376(+)
chr6:44295354-44295954(+)
chr6:44295793-44296393(+)
chr6:44297505-44298105(+)
chr6:44300222-44300822(+)
chr6:44300778-44301378(+)
chr6:44301342-44301942(+)
chr6:44303310-44303910(+)
chr6:44303794-44304394(+)
chr6:44304770-44305370(+)
chr6:44305670-44306270(+)
chr6:44306133-44306733(+)
chr6:44306547-44307147(+)
chr6:44306971-44307571(+)
chr6:44307548-44308148(+)
chr6:44308090-44308690(+)
chr6:44309113-44309713(+)
chr6:44309966-44310566(+)
chr6:44310774-44311374(+)
chr6:44311391-44311991(+)
chr6:44312230-44312830(+)
chr6:44312653-44313253(+)
chr6:44317742-44318342(+)
chr6:44320450-44321050(+)
chr6:44320956-44321556(+)
chr6:44322360-44322960(+)
chr6:44323310-44323910(+)
chr6:44324135-44324735(+)
chr6:44327913-44328513(+)
chr6:44329435-44330035(+)
chr6:44330890-44331490(+)
chr6:44331923-44332523(+)
chr6:44335324-44335924(+)
chr6:44337858-44338458(+)
chr6:44340275-44340875(+)
chr6:44340691-44341291(+)
chr6:44341384-44341984(+)
chr6:44342675-44343275(+)
chr6:44345684-44346284(+)
chr6:44346630-44347230(+)
chr6:44348233-44348833(+)
chr6:44349385-44349985(+)
chr6:44349930-44350530(+)
chr6:44351375-44351975(+)
chr6:44352210-44352810(+)
chr6:44352695-44353295(+)
chr6:44353410-44354010(+)
chr6:44354279-44354879(+)
chr6:44355021-44355621(+)
chr6:44355645-44356245(+)
chr6:44356448-44357048(+)
chr6:44356855-44357455(+)
chr6:44357919-44358519(+)
chr6:44364624-44365224(+)
chr6:44365360-44365960(+)
chr6:44367637-44368237(+)
chr6:44368290-44368890(+)
chr6:44368889-44369489(+)
chr6:44372221-44372821(+)
chr6:44372800-44373400(+)
chr6:44377010-44377610(+)
chr6:44378780-44379380(+)
chr6:44379330-44379930(+)
chr6:44382074-44382674(+)
chr6:44382490-44383090(+)
chr6:44383053-44383653(+)
chr6:44383748-44384348(+)
chr6:44386850-44387450(+)
chr6:44388310-44388910(+)
chr6:44389140-44389740(+)
chr6:44390163-44390763(+)
chr6:44390895-44391495(+)
chr6:44394035-44394635(+)
chr6:44396291-44396891(+)
chr6:44397094-44397694(+)
chr6:44397946-44398546(+)
chr6:44398759-44399359(+)
chr6:44399343-44399943(+)
chr6:44399920-44400520(+)
chr6:44400356-44400956(+)
chr6:44400990-44401590(+)
chr6:44402190-44402790(+)
chr6:44403147-44403747(+)
chr6:44403570-44404170(+)
chr6:44405944-44406544(+)
chr6:44406470-44407070(+)
chr6:44407287-44407887(+)
chr6:44409094-44409694(+)
chr6:44409880-44410480(+)
chr6:44410470-44411070(+)
chr6:44412467-44413067(+)
chr6:44413655-44414255(+)
chr6:44414495-44415095(+)
chr6:44415615-44416215(+)
chr6:44416782-44417382(+)
chr6:44419269-44419869(+)
chr6:44419878-44420478(+)
chr6:44420370-44420970(+)
chr6:44420799-44421399(+)
chr6:44421839-44422439(+)
chr6:44422290-44422890(+)
chr6:44423060-44423660(+)
chr6:44423878-44424478(+)
chr6:44424308-44424908(+)
chr6:44424890-44425490(+)
chr6:44425345-44425945(+)
chr6:44426078-44426678(+)
chr6:44429250-44429850(+)
chr6:44430017-44430617(+)
chr6:44430857-44431457(+)
chr6:44431418-44432018(+)
chr6:44432245-44432845(+)
chr6:44435340-44435940(+)
chr6:44436230-44436830(+)
chr6:44436683-44437283(+)
chr6:44437458-44438058(+)
chr6:44438030-44438630(+)
chr6:44438463-44439063(+)
chr6:44439254-44439854(+)
chr6:44440015-44440615(+)
chr6:44440870-44441470(+)
chr6:44441724-44442324(+)
chr6:44442435-44443035(+)
chr6:44443329-44443929(+)
chr6:44443732-44444332(+)
chr6:44444731-44445331(+)
chr6:44445748-44446348(+)
chr6:44446328-44446928(+)
chr6:44447796-44448396(+)
chr6:44448718-44449318(+)
chr6:44449449-44450049(+)
chr6:44450215-44450815(+)
chr6:44451024-44451624(+)
chr6:44451935-44452535(+)
chr6:44453201-44453801(+)
chr6:44453689-44454289(+)
chr6:44454536-44455136(+)
chr6:44455237-44455837(+)
chr6:44457830-44458430(+)
chr6:44458650-44459250(+)
chr6:44459250-44459850(+)
chr6:44460670-44461270(+)
chr6:44461330-44461930(+)
chr6:44461739-44462339(+)
chr6:44462530-44463130(+)
chr6:44462935-44463535(+)
chr6:44463370-44463970(+)
chr6:44463890-44464490(+)
chr6:44464369-44464969(+)
chr6:44465274-44465874(+)
chr6:44465995-44466595(+)
chr6:44466474-44467074(+)
chr6:44467156-44467756(+)
chr6:44467690-44468290(+)
chr6:44468756-44469356(+)
chr6:44469390-44469990(+)
chr6:44470340-44470940(+)
chr6:44471133-44471733(+)
chr6:44471982-44472582(+)
chr6:44472720-44473320(+)
chr6:44473310-44473910(+)
chr6:44473794-44474394(+)
chr6:44475370-44475970(+)
chr6:44475860-44476460(+)
chr6:44476306-44476906(+)
chr6:44476848-44477448(+)
chr6:44477739-44478339(+)
chr6:44478737-44479337(+)
chr6:44479150-44479750(+)
chr6:44479870-44480470(+)
chr6:44480582-44481182(+)
chr6:44481046-44481646(+)
chr6:44481690-44482290(+)
chr6:44482300-44482900(+)
chr6:44482870-44483470(+)
chr6:44483810-44484410(+)
chr6:44488930-44489530(+)
chr6:44489590-44490190(+)
chr6:44490354-44490954(+)
chr6:44491200-44491800(+)
chr6:44492365-44492965(+)
chr6:44493410-44494010(+)
chr6:44494800-44495400(+)
chr6:44495575-44496175(+)
chr6:44496270-44496870(+)
chr6:44496758-44497358(+)
chr6:44497194-44497794(+)
chr6:44498219-44498819(+)
chr6:44499061-44499661(+)
chr6:44500700-44501300(+)
chr6:44501979-44502579(+)
chr6:44502670-44503270(+)
chr6:44503150-44503750(+)
chr6:44504350-44504950(+)
chr6:44504997-44505597(+)
chr6:44505890-44506490(+)
chr6:44506430-44507030(+)
chr6:44507314-44507914(+)
chr6:44508175-44508775(+)
chr6:44509070-44509670(+)
chr6:44509603-44510203(+)
chr6:44510203-44510803(+)
chr6:44511110-44511710(+)
chr6:44512150-44512750(+)
chr6:44514910-44515510(+)
chr6:44515490-44516090(+)
chr6:44515940-44516540(+)
chr6:44517300-44517900(+)
chr6:44522438-44523038(+)
chr6:44523686-44524286(+)
chr6:44524090-44524690(+)
chr6:44524830-44525430(+)
chr6:44525431-44526031(+)
chr6:44526235-44526835(+)
chr6:44527224-44527824(+)
chr6:44528779-44529379(+)
chr6:44529593-44530193(+)
chr6:44531067-44531667(+)
chr6:44531530-44532130(+)
chr6:44532704-44533304(+)
chr6:44534010-44534610(+)
chr6:44535102-44535702(+)
chr6:44536760-44537360(+)
chr6:44537503-44538103(+)
chr6:44539983-44540583(+)
chr6:44543289-44543889(+)
chr6:44543901-44544501(+)
chr6:44546665-44547265(+)
chr6:44547110-44547710(+)
chr6:44547850-44548450(+)
chr6:44548552-44549152(+)
chr6:44549250-44549850(+)
chr6:44557290-44557890(+)
chr6:44558120-44558720(+)
chr6:44560390-44560990(+)
chr6:44561132-44561732(+)
chr6:44562167-44562767(+)
chr6:44562670-44563270(+)
chr6:44564450-44565050(+)
chr6:44566369-44566969(+)
chr6:44567390-44567990(+)
chr6:44570880-44571480(+)
chr6:44571410-44572010(+)
chr6:44574112-44574712(+)
chr6:44576687-44577287(+)
chr6:44577235-44577835(+)
chr6:44581990-44582590(+)
chr6:44582730-44583330(+)
chr6:44583285-44583885(+)
chr6:44585050-44585650(+)
chr6:44586025-44586625(+)
chr6:44587930-44588530(+)
chr6:44588541-44589141(+)
chr6:44589512-44590112(+)
chr6:44590209-44590809(+)
chr6:44591470-44592070(+)
chr6:44591872-44592472(+)
chr6:44592760-44593360(+)
chr6:44594249-44594849(+)
chr6:44594919-44595519(+)
chr6:44597254-44597854(+)
chr6:44598023-44598623(+)
chr6:44598530-44599130(+)
chr6:44599689-44600289(+)
chr6:44603075-44603675(+)
chr6:44604171-44604771(+)
chr6:44606772-44607372(+)
chr6:44608084-44608684(+)
chr6:44609022-44609622(+)
chr6:44610596-44611196(+)
chr6:44612890-44613490(+)
chr6:44614000-44614600(+)
chr6:44617132-44617732(+)
chr6:44618130-44618730(+)
chr6:44618606-44619206(+)
chr6:44619346-44619946(+)
chr6:44620171-44620771(+)
chr6:44621010-44621610(+)
chr6:44621444-44622044(+)
chr6:44622243-44622843(+)
chr6:44623079-44623679(+)
chr6:44623488-44624088(+)
chr6:44624454-44625054(+)
chr6:44624981-44625581(+)
chr6:44627310-44627910(+)
chr6:44628335-44628935(+)
chr6:44628910-44629510(+)
chr6:44630345-44630945(+)
chr6:44631014-44631614(+)
chr6:44631688-44632288(+)
chr6:44632322-44632922(+)
chr6:44632799-44633399(+)
chr6:44633330-44633930(+)
chr6:44634002-44634602(+)
chr6:44634875-44635475(+)
chr6:44635700-44636300(+)
chr6:44636218-44636818(+)
chr6:44636642-44637242(+)
chr6:44637799-44638399(+)
chr6:44638523-44639123(+)
chr6:44639769-44640369(+)
chr6:44640479-44641079(+)
chr6:44642047-44642647(+)
chr6:44643027-44643627(+)
chr6:44643846-44644446(+)
chr6:44644462-44645062(+)
chr6:44645070-44645670(+)
chr6:44645931-44646531(+)
chr6:44646630-44647230(+)
chr6:44647134-44647734(+)
chr6:44647956-44648556(+)
chr6:44649384-44649984(+)
chr6:44652860-44653460(+)
chr6:44663685-44664285(+)
chr6:44664302-44664902(+)
chr6:44664921-44665521(+)
chr6:44665350-44665950(+)
chr6:44666685-44667285(+)
chr6:44667485-44668085(+)
chr6:44669110-44669710(+)
chr6:44669937-44670537(+)
chr6:44670750-44671350(+)
chr6:44671795-44672395(+)
chr6:44673210-44673810(+)
chr6:44675187-44675787(+)
chr6:44675781-44676381(+)
chr6:44680354-44680954(+)
chr6:44681450-44682050(+)
chr6:44681990-44682590(+)
chr6:44682761-44683361(+)
chr6:44683564-44684164(+)
chr6:44684500-44685100(+)
chr6:44688735-44689335(+)
chr6:44689865-44690465(+)
chr6:44690340-44690940(+)
chr6:44690922-44691522(+)
chr6:44691530-44692130(+)
chr6:44692230-44692830(+)
chr6:44692693-44693293(+)
chr6:44693305-44693905(+)
chr6:44694235-44694835(+)
chr6:44695110-44695710(+)
chr6:44695539-44696139(+)
chr6:44698386-44698986(+)
chr6:44699119-44699719(+)
chr6:44699733-44700333(+)
chr6:44700762-44701362(+)
chr6:44701552-44702152(+)
chr6:44702770-44703370(+)
chr6:44703213-44703813(+)
chr6:44705440-44706040(+)
chr6:44706225-44706825(+)
chr6:44706757-44707357(+)
chr6:44707450-44708050(+)
chr6:44708140-44708740(+)
chr6:44709901-44710501(+)
chr6:44710462-44711062(+)
chr6:44715220-44715820(+)
chr6:44715730-44716330(+)
chr6:44727715-44728315(+)
chr6:44730080-44730680(+)
chr6:44734630-44735230(+)
chr6:44735689-44736289(+)
chr6:44736110-44736710(+)
chr6:44738340-44738940(+)
chr6:44739432-44740032(+)
chr6:44741842-44742442(+)
chr6:44742778-44743378(+)
chr6:44746152-44746752(+)
chr6:44746668-44747268(+)
chr6:44747083-44747683(+)
chr6:44747490-44748090(+)
chr6:44748230-44748830(+)
chr6:44749467-44750067(+)
chr6:44749950-44750550(+)
chr6:44750881-44751481(+)
chr6:44751617-44752217(+)
chr6:44755126-44755726(+)
chr6:44756137-44756737(+)
chr6:44757472-44758072(+)
chr6:44759024-44759624(+)
chr6:44761933-44762533(+)
chr6:44763025-44763625(+)
chr6:44765410-44766010(+)
chr6:44766670-44767270(+)
chr6:44767793-44768393(+)
chr6:44768701-44769301(+)
chr6:44769383-44769983(+)
chr6:44772259-44772859(+)
chr6:44772906-44773506(+)
chr6:44774278-44774878(+)
chr6:44775784-44776384(+)
chr6:44776429-44777029(+)
chr6:44781963-44782563(+)
chr6:44788030-44788630(+)
chr6:44791670-44792270(+)
chr6:44792188-44792788(+)
chr6:44792897-44793497(+)
chr6:44793828-44794428(+)
chr6:44795190-44795790(+)
chr6:44796499-44797099(+)
chr6:44797397-44797997(+)
chr6:44798315-44798915(+)
chr6:44798781-44799381(+)
chr6:44799510-44800110(+)
chr6:44800891-44801491(+)
chr6:44801550-44802150(+)
chr6:44802233-44802833(+)
chr6:44803790-44804390(+)
chr6:44804550-44805150(+)
chr6:44805356-44805956(+)
chr6:44807806-44808406(+)
chr6:44808426-44809026(+)
chr6:44809190-44809790(+)
chr6:44809639-44810239(+)
chr6:44810261-44810861(+)
chr6:44810801-44811401(+)
chr6:44811353-44811953(+)
chr6:44813183-44813783(+)
chr6:44813835-44814435(+)
chr6:44814789-44815389(+)
chr6:44817452-44818052(+)
chr6:44817876-44818476(+)
chr6:44818822-44819422(+)
chr6:44819432-44820032(+)
chr6:44822609-44823209(+)
chr6:44823582-44824182(+)
chr6:44824089-44824689(+)
chr6:44825670-44826270(+)
chr6:44826625-44827225(+)
chr6:44827515-44828115(+)
chr6:44831610-44832210(+)
chr6:44834770-44835370(+)
chr6:44835181-44835781(+)
chr6:44835626-44836226(+)
chr6:44836110-44836710(+)
chr6:44837044-44837644(+)
chr6:44837970-44838570(+)
chr6:44846762-44847362(+)
chr6:44860204-44860804(+)
chr6:44863110-44863710(+)
chr6:44864282-44864882(+)
chr6:44864767-44865367(+)
chr6:44865510-44866110(+)
chr6:44865934-44866534(+)
chr6:44868001-44868601(+)
chr6:44874397-44874997(+)
chr6:44881774-44882374(+)
chr6:44882738-44883338(+)
chr6:44885098-44885698(+)
chr6:44886386-44886986(+)
chr6:44887630-44888230(+)
chr6:44888647-44889247(+)
chr6:44889408-44890008(+)
chr6:44890940-44891540(+)
chr6:44893021-44893621(+)
chr6:44894232-44894832(+)
chr6:44900325-44900925(+)
chr6:44900740-44901340(+)
chr6:44902048-44902648(+)
chr6:44903351-44903951(+)
chr6:44907997-44908597(+)
chr6:44909862-44910462(+)
chr6:44910270-44910870(+)
chr6:44912410-44913010(+)
chr6:44917262-44917862(+)
chr6:44918924-44919524(+)
chr6:44922970-44923570(+)
chr6:44924058-44924658(+)
chr6:44924812-44925412(+)
chr6:44927270-44927870(+)
chr6:44928513-44929113(+)
chr6:44929850-44930450(+)
chr6:44933364-44933964(+)
chr6:44934360-44934960(+)
chr6:44935108-44935708(+)
chr6:44936439-44937039(+)
chr6:44937207-44937807(+)
chr6:44940355-44940955(+)
chr6:44941474-44942074(+)
chr6:44942149-44942749(+)
chr6:44943424-44944024(+)
chr6:44944571-44945171(+)
chr6:44944992-44945592(+)
chr6:44947070-44947670(+)
chr6:44948490-44949090(+)
chr6:44951116-44951716(+)
chr6:44951570-44952170(+)
chr6:44953590-44954190(+)
chr6:44956530-44957130(+)
chr6:44957072-44957672(+)
chr6:44963300-44963900(+)
chr6:44966770-44967370(+)
chr6:44968431-44969031(+)
chr6:44969270-44969870(+)
chr6:44970149-44970749(+)
chr6:44971042-44971642(+)
chr6:44980478-44981078(+)
chr6:44988755-44989355(+)
chr6:44989277-44989877(+)
chr6:44990050-44990650(+)
chr6:44992270-44992870(+)
chr6:44993748-44994348(+)
chr6:44994820-44995420(+)
chr6:44999231-44999831(+)
chr6:45008764-45009364(+)
chr6:45009857-45010457(+)
chr6:45011829-45012429(+)
chr6:45012651-45013251(+)
chr6:45016856-45017456(+)
chr6:45017635-45018235(+)
chr6:45018492-45019092(+)
chr6:45019980-45020580(+)
chr6:45021710-45022310(+)
chr6:45022219-45022819(+)
chr6:45025250-45025850(+)
chr6:45030094-45030694(+)
chr6:45036250-45036850(+)
chr6:45036730-45037330(+)
chr6:45037390-45037990(+)
chr6:45039729-45040329(+)
chr6:45040333-45040933(+)
chr6:45041415-45042015(+)
chr6:45042045-45042645(+)
chr6:45042864-45043464(+)
chr6:45043879-45044479(+)
chr6:45046070-45046670(+)
chr6:45049195-45049795(+)
chr6:45049713-45050313(+)
chr6:45051905-45052505(+)
chr6:45054202-45054802(+)
chr6:45055364-45055964(+)
chr6:45055924-45056524(+)
chr6:45056540-45057140(+)
chr6:45057070-45057670(+)
chr6:45057710-45058310(+)
chr6:45058370-45058970(+)
chr6:45061880-45062480(+)
chr6:45062520-45063120(+)
chr6:45065550-45066150(+)
chr6:45071830-45072430(+)
chr6:45072881-45073481(+)
chr6:45074390-45074990(+)
chr6:45076110-45076710(+)
chr6:45077138-45077738(+)
chr6:45079135-45079735(+)
chr6:45080267-45080867(+)
chr6:45081622-45082222(+)
chr6:45083379-45083979(+)
chr6:45084356-45084956(+)
chr6:45085210-45085810(+)
chr6:45086368-45086968(+)
chr6:45086890-45087490(+)
chr6:45088790-45089390(+)
chr6:45090630-45091230(+)
chr6:45092459-45093059(+)
chr6:45093820-45094420(+)
chr6:45099688-45100288(+)
chr6:45100367-45100967(+)
chr6:45101310-45101910(+)
chr6:45102430-45103030(+)
chr6:45104226-45104826(+)
chr6:45107176-45107776(+)
chr6:45108990-45109590(+)
chr6:45109470-45110070(+)
chr6:45115155-45115755(+)
chr6:45115958-45116558(+)
chr6:45116375-45116975(+)
chr6:45122395-45122995(+)
chr6:45122918-45123518(+)
chr6:45123725-45124325(+)
chr6:45128426-45129026(+)
chr6:45129110-45129710(+)
chr6:45131570-45132170(+)
chr6:45132002-45132602(+)
chr6:45132570-45133170(+)
chr6:45134770-45135370(+)
chr6:45137537-45138137(+)
chr6:45138395-45138995(+)
chr6:45139030-45139630(+)
chr6:45141036-45141636(+)
chr6:45141687-45142287(+)
chr6:45142980-45143580(+)
chr6:45145575-45146175(+)
chr6:45152581-45153181(+)
chr6:45153009-45153609(+)
chr6:45153419-45154019(+)
chr6:45155471-45156071(+)
chr6:45157192-45157792(+)
chr6:45158990-45159590(+)
chr6:45159620-45160220(+)
chr6:45160223-45160823(+)
chr6:45162750-45163350(+)
chr6:45163782-45164382(+)
chr6:45167222-45167822(+)
chr6:45168120-45168720(+)
chr6:45169191-45169791(+)
chr6:45174492-45175092(+)
chr6:45175430-45176030(+)
chr6:45177345-45177945(+)
chr6:45179890-45180490(+)
chr6:45180564-45181164(+)
chr6:45182320-45182920(+)
chr6:45189866-45190466(+)
chr6:45191790-45192390(+)
chr6:45193055-45193655(+)
chr6:45193711-45194311(+)
chr6:45196690-45197290(+)
chr6:45197560-45198160(+)
chr6:45199318-45199918(+)
chr6:45200310-45200910(+)
chr6:45203348-45203948(+)
chr6:45204319-45204919(+)
chr6:45205070-45205670(+)
chr6:45210234-45210834(+)
chr6:45216010-45216610(+)
chr6:45217082-45217682(+)
chr6:45219275-45219875(+)
chr6:45221067-45221667(+)
chr6:45221962-45222562(+)
chr6:45224375-45224975(+)
chr6:45224815-45225415(+)
chr6:45227110-45227710(+)
chr6:45227712-45228312(+)
chr6:45228343-45228943(+)
chr6:45231450-45232050(+)
chr6:45232908-45233508(+)
chr6:45233652-45234252(+)
chr6:45235230-45235830(+)
chr6:45236350-45236950(+)
chr6:45237030-45237630(+)
chr6:45237926-45238526(+)
chr6:45238730-45239330(+)
chr6:45239829-45240429(+)
chr6:45240310-45240910(+)
chr6:45241430-45242030(+)
chr6:45244230-45244830(+)
chr6:45244690-45245290(+)
chr6:45245090-45245690(+)
chr6:45245530-45246130(+)
chr6:45245996-45246596(+)
chr6:45247062-45247662(+)
chr6:45248210-45248810(+)
chr6:45249215-45249815(+)
chr6:45251470-45252070(+)
chr6:45255058-45255658(+)
chr6:45255750-45256350(+)
chr6:45256360-45256960(+)
chr6:45256790-45257390(+)
chr6:45257360-45257960(+)
chr6:45257870-45258470(+)
chr6:45258594-45259194(+)
chr6:45259490-45260090(+)
chr6:45260903-45261503(+)
chr6:45261917-45262517(+)
chr6:45264368-45264968(+)
chr6:45264976-45265576(+)
chr6:45265450-45266050(+)
chr6:45268070-45268670(+)
chr6:45268610-45269210(+)
chr6:45270586-45271186(+)
chr6:45272226-45272826(+)
chr6:45273232-45273832(+)
chr6:45274390-45274990(+)
chr6:45277310-45277910(+)
chr6:45277983-45278583(+)
chr6:45281780-45282380(+)
chr6:45288057-45288657(+)
chr6:45290378-45290978(+)
chr6:45291415-45292015(+)
chr6:45292030-45292630(+)
chr6:45294448-45295048(+)
chr6:45295607-45296207(+)
chr6:45298695-45299295(+)
chr6:45300010-45300610(+)
chr6:45305005-45305605(+)
chr6:45305833-45306433(+)
chr6:45311221-45311821(+)
chr6:45311936-45312536(+)
chr6:45313330-45313930(+)
chr6:45317931-45318531(+)
chr6:45318646-45319246(+)
chr6:45319280-45319880(+)
chr6:45321850-45322450(+)
chr6:45324955-45325555(+)
chr6:45327647-45328247(+)
chr6:45330158-45330758(+)
chr6:45335610-45336210(+)
chr6:45337480-45338080(+)
chr6:45338740-45339340(+)
chr6:45339770-45340370(+)
chr6:45343065-45343665(+)
chr6:45344092-45344692(+)
chr6:45344597-45345197(+)
chr6:45345020-45345620(+)
chr6:45345574-45346174(+)
chr6:45346381-45346981(+)
chr6:45347871-45348471(+)
chr6:45351362-45351962(+)
chr6:45354093-45354693(+)
chr6:45354886-45355486(+)
chr6:45356011-45356611(+)
chr6:45356430-45357030(+)
chr6:45357772-45358372(+)
chr6:45361690-45362290(+)
chr6:45362351-45362951(+)
chr6:45366020-45366620(+)
chr6:45367950-45368550(+)
chr6:45369063-45369663(+)
chr6:45377260-45377860(+)
chr6:45379571-45380171(+)
chr6:45382270-45382870(+)
chr6:45382977-45383577(+)
chr6:45383550-45384150(+)
chr6:45384305-45384905(+)
chr6:45387144-45387744(+)
chr6:45387804-45388404(+)
chr6:45388242-45388842(+)
chr6:45388923-45389523(+)
chr6:45389485-45390085(+)
chr6:45390176-45390776(+)
chr6:45390788-45391388(+)
chr6:45391445-45392045(+)
chr6:45391994-45392594(+)
chr6:45392550-45393150(+)
chr6:45393180-45393780(+)
chr6:45393903-45394503(+)
chr6:45394510-45395110(+)
chr6:45395291-45395891(+)
chr6:45395810-45396410(+)
chr6:45396350-45396950(+)
chr6:45398183-45398783(+)
chr6:45399333-45399933(+)
chr6:45400567-45401167(+)
chr6:45401255-45401855(+)
chr6:45401763-45402363(+)
chr6:45404406-45405006(+)
chr6:45404895-45405495(+)
chr6:45405871-45406471(+)
chr6:45406574-45407174(+)
chr6:45409486-45410086(+)
chr6:45410342-45410942(+)
chr6:45410910-45411510(+)
chr6:45412997-45413597(+)
chr6:45413447-45414047(+)
chr6:45414190-45414790(+)
chr6:45414631-45415231(+)
chr6:45415300-45415900(+)
chr6:45416645-45417245(+)
chr6:45418442-45419042(+)
chr6:45419745-45420345(+)
chr6:45421010-45421610(+)
chr6:45421900-45422500(+)
chr6:45423090-45423690(+)
chr6:45426287-45426887(+)
chr6:45429117-45429717(+)
chr6:45430330-45430930(+)
chr6:45430810-45431410(+)
chr6:45431690-45432290(+)
chr6:45432448-45433048(+)
chr6:45434163-45434763(+)
chr6:45435110-45435710(+)
chr6:45437364-45437964(+)
chr6:45438130-45438730(+)
chr6:45439983-45440583(+)
chr6:45440782-45441382(+)
chr6:45441260-45441860(+)
chr6:45442211-45442811(+)
chr6:45443550-45444150(+)
chr6:45444952-45445552(+)
chr6:45445396-45445996(+)
chr6:45445885-45446485(+)
chr6:45447610-45448210(+)
chr6:45448081-45448681(+)
chr6:45448598-45449198(+)
chr6:45450632-45451232(+)
chr6:45451120-45451720(+)
chr6:45452450-45453050(+)
chr6:45454284-45454884(+)
chr6:45455299-45455899(+)
chr6:45456532-45457132(+)
chr6:45458666-45459266(+)
chr6:45459374-45459974(+)
chr6:45460970-45461570(+)
chr6:45461508-45462108(+)
chr6:45462270-45462870(+)
chr6:45463388-45463988(+)
chr6:45464590-45465190(+)
chr6:45466234-45466834(+)
chr6:45468580-45469180(+)
chr6:45470032-45470632(+)
chr6:45471900-45472500(+)
chr6:45472584-45473184(+)
chr6:45473080-45473680(+)
chr6:45474828-45475428(+)
chr6:45478764-45479364(+)
chr6:45479913-45480513(+)
chr6:45480385-45480985(+)
chr6:45480895-45481495(+)
chr6:45481472-45482072(+)
chr6:45482098-45482698(+)
chr6:45482970-45483570(+)
chr6:45485955-45486555(+)
chr6:45487430-45488030(+)
chr6:45487950-45488550(+)
chr6:45488394-45488994(+)
chr6:45488993-45489593(+)
chr6:45490123-45490723(+)
chr6:45492085-45492685(+)
chr6:45494090-45494690(+)
chr6:45497420-45498020(+)
chr6:45499944-45500544(+)
chr6:45500450-45501050(+)
chr6:45500982-45501582(+)
chr6:45501670-45502270(+)
chr6:45503542-45504142(+)
chr6:45505153-45505753(+)
chr6:45506270-45506870(+)
chr6:45506676-45507276(+)
chr6:45508211-45508811(+)
chr6:45509540-45510140(+)
chr6:45510042-45510642(+)
chr6:45511169-45511769(+)
chr6:45516405-45517005(+)
chr6:45516830-45517430(+)
chr6:45517678-45518278(+)
chr6:45519350-45519950(+)
chr6:45520290-45520890(+)
chr6:45521524-45522124(+)
chr6:45522252-45522852(+)
chr6:45523276-45523876(+)
chr6:45523760-45524360(+)
chr6:45524332-45524932(+)
chr6:45524870-45525470(+)
chr6:45525600-45526200(+)
chr6:45526490-45527090(+)
chr6:45530070-45530670(+)
chr6:45530758-45531358(+)
chr6:45531516-45532116(+)
chr6:45533701-45534301(+)
chr6:45534496-45535096(+)
chr6:45537014-45537614(+)
chr6:45537845-45538445(+)
chr6:45538791-45539391(+)
chr6:45540470-45541070(+)
chr6:45541659-45542259(+)
chr6:45542507-45543107(+)
chr6:45544671-45545271(+)
chr6:45545522-45546122(+)
chr6:45551720-45552320(+)
chr6:45553905-45554505(+)
chr6:45554340-45554940(+)
chr6:45554855-45555455(+)
chr6:45555270-45555870(+)
chr6:45556350-45556950(+)
chr6:45557128-45557728(+)
chr6:45557872-45558472(+)
chr6:45558364-45558964(+)
chr6:45558940-45559540(+)
chr6:45559454-45560054(+)
chr6:45560631-45561231(+)
chr6:45563037-45563637(+)
chr6:45563780-45564380(+)
chr6:45565031-45565631(+)
chr6:45567140-45567740(+)
chr6:45567900-45568500(+)
chr6:45570100-45570700(+)
chr6:45571250-45571850(+)
chr6:45572878-45573478(+)
chr6:45573590-45574190(+)
chr6:45574610-45575210(+)
chr6:45575449-45576049(+)
chr6:45576103-45576703(+)
chr6:45576695-45577295(+)
chr6:45577208-45577808(+)
chr6:45578681-45579281(+)
chr6:45579088-45579688(+)
chr6:45580270-45580870(+)
chr6:45581305-45581905(+)
chr6:45582493-45583093(+)
chr6:45583140-45583740(+)
chr6:45585063-45585663(+)
chr6:45586937-45587537(+)
chr6:45587658-45588258(+)
chr6:45592955-45593555(+)
chr6:45593740-45594340(+)
chr6:45594181-45594781(+)
chr6:45595406-45596006(+)
chr6:45598363-45598963(+)
chr6:45599046-45599646(+)
chr6:45599470-45600070(+)
chr6:45601140-45601740(+)
chr6:45602166-45602766(+)
chr6:45602923-45603523(+)
chr6:45604460-45605060(+)
chr6:45605260-45605860(+)
chr6:45606490-45607090(+)
chr6:45607690-45608290(+)
chr6:45608370-45608970(+)
chr6:45608890-45609490(+)
chr6:45609555-45610155(+)
chr6:45609970-45610570(+)
chr6:45610415-45611015(+)
chr6:45610822-45611422(+)
chr6:45611730-45612330(+)
chr6:45612365-45612965(+)
chr6:45612930-45613530(+)
chr6:45613490-45614090(+)
chr6:45614470-45615070(+)
chr6:45614962-45615562(+)
chr6:45615615-45616215(+)
chr6:45616450-45617050(+)
chr6:45618186-45618786(+)
chr6:45618830-45619430(+)
chr6:45619370-45619970(+)
chr6:45620006-45620606(+)
chr6:45620873-45621473(+)
chr6:45622347-45622947(+)
chr6:45623485-45624085(+)
chr6:45624140-45624740(+)
chr6:45624864-45625464(+)
chr6:45625910-45626510(+)
chr6:45626596-45627196(+)
chr6:45627530-45628130(+)
chr6:45628340-45628940(+)
chr6:45629373-45629973(+)
chr6:45630050-45630650(+)
chr6:45630760-45631360(+)
chr6:45631302-45631902(+)
chr6:45632215-45632815(+)
chr6:45633052-45633652(+)
chr6:45633500-45634100(+)
chr6:45634779-45635379(+)
chr6:45635393-45635993(+)
chr6:45636330-45636930(+)
chr6:45642832-45643432(+)
chr6:45643353-45643953(+)
chr6:45643975-45644575(+)
chr6:45644727-45645327(+)
chr6:45645131-45645731(+)
chr6:45645637-45646237(+)
chr6:45647242-45647842(+)
chr6:45648642-45649242(+)
chr6:45649540-45650140(+)
chr6:45650990-45651590(+)
chr6:45652090-45652690(+)
chr6:45652695-45653295(+)
chr6:45655106-45655706(+)
chr6:45658509-45659109(+)
chr6:45659060-45659660(+)
chr6:45659662-45660262(+)
chr6:45664250-45664850(+)
chr6:45665218-45665818(+)
chr6:45665647-45666247(+)
chr6:45666490-45667090(+)
chr6:45667316-45667916(+)
chr6:45669170-45669770(+)
chr6:45670722-45671322(+)
chr6:45671540-45672140(+)
chr6:45672091-45672691(+)
chr6:45677395-45677995(+)
chr6:45678096-45678696(+)
chr6:45680440-45681040(+)
chr6:45682334-45682934(+)
chr6:45682760-45683360(+)
chr6:45685341-45685941(+)
chr6:45685753-45686353(+)
chr6:45686554-45687154(+)
chr6:45689303-45689903(+)
chr6:45690499-45691099(+)
chr6:45692142-45692742(+)
chr6:45694871-45695471(+)
chr6:45695553-45696153(+)
chr6:45696336-45696936(+)
chr6:45697880-45698480(+)
chr6:45700418-45701018(+)
chr6:45703250-45703850(+)
chr6:45705366-45705966(+)
chr6:45707550-45708150(+)
chr6:45708210-45708810(+)
chr6:45709446-45710046(+)
chr6:45710664-45711264(+)
chr6:45713698-45714298(+)
chr6:45719850-45720450(+)
chr6:45721970-45722570(+)
chr6:45722390-45722990(+)
chr6:45724170-45724770(+)
chr6:45725350-45725950(+)
chr6:45726580-45727180(+)
chr6:45727072-45727672(+)
chr6:45728992-45729592(+)
chr6:45731098-45731698(+)
chr6:45736610-45737210(+)
chr6:45739130-45739730(+)
chr6:45739707-45740307(+)
chr6:45740577-45741177(+)
chr6:45741625-45742225(+)
chr6:45742391-45742991(+)
chr6:45745708-45746308(+)
chr6:45746160-45746760(+)
chr6:45747750-45748350(+)
chr6:45748205-45748805(+)
chr6:45748738-45749338(+)
chr6:45749510-45750110(+)
chr6:45751362-45751962(+)
chr6:45752583-45753183(+)
chr6:45753455-45754055(+)
chr6:45754078-45754678(+)
chr6:45755010-45755610(+)
chr6:45756852-45757452(+)
chr6:45757310-45757910(+)
chr6:45758190-45758790(+)
chr6:45758818-45759418(+)
chr6:45759225-45759825(+)
chr6:45763361-45763961(+)
chr6:45766030-45766630(+)
chr6:45768688-45769288(+)
chr6:45769484-45770084(+)
chr6:45770690-45771290(+)
chr6:45774070-45774670(+)
chr6:45775009-45775609(+)
chr6:45776572-45777172(+)
chr6:45780549-45781149(+)
chr6:45783209-45783809(+)
chr6:45783950-45784550(+)
chr6:45784356-45784956(+)
chr6:45785230-45785830(+)
chr6:45786335-45786935(+)
chr6:45789910-45790510(+)
chr6:45794570-45795170(+)
chr6:45795692-45796292(+)
chr6:45796960-45797560(+)
chr6:45798025-45798625(+)
chr6:45798820-45799420(+)
chr6:45799710-45800310(+)
chr6:45801870-45802470(+)
chr6:45803470-45804070(+)
chr6:45804511-45805111(+)
chr6:45805431-45806031(+)
chr6:45806141-45806741(+)
chr6:45806590-45807190(+)
chr6:45810890-45811490(+)
chr6:45811633-45812233(+)
chr6:45812070-45812670(+)
chr6:45812589-45813189(+)
chr6:45813197-45813797(+)
chr6:45817943-45818543(+)
chr6:45818576-45819176(+)
chr6:45820130-45820730(+)
chr6:45821962-45822562(+)
chr6:45822410-45823010(+)
chr6:45823660-45824260(+)
chr6:45824952-45825552(+)
chr6:45826320-45826920(+)
chr6:45830190-45830790(+)
chr6:45832292-45832892(+)
chr6:45833230-45833830(+)
chr6:45834557-45835157(+)
chr6:45838263-45838863(+)
chr6:45840631-45841231(+)
chr6:45841990-45842590(+)
chr6:45845685-45846285(+)
chr6:45846630-45847230(+)
chr6:45847184-45847784(+)
chr6:45847849-45848449(+)
chr6:45848391-45848991(+)
chr6:45849110-45849710(+)
chr6:45849711-45850311(+)
chr6:45853764-45854364(+)
chr6:45854278-45854878(+)
chr6:45855475-45856075(+)
chr6:45858165-45858765(+)
chr6:45858630-45859230(+)
chr6:45859950-45860550(+)
chr6:45860380-45860980(+)
chr6:45860910-45861510(+)
chr6:45863110-45863710(+)
chr6:45864578-45865178(+)
chr6:45865130-45865730(+)
chr6:45866713-45867313(+)
chr6:45867120-45867720(+)
chr6:45868493-45869093(+)
chr6:45868930-45869530(+)
chr6:45869344-45869944(+)
chr6:45869753-45870353(+)
chr6:45870750-45871350(+)
chr6:45872800-45873400(+)
chr6:45879430-45880030(+)
chr6:45880150-45880750(+)
chr6:45883515-45884115(+)
chr6:45884276-45884876(+)
chr6:45884960-45885560(+)
chr6:45886310-45886910(+)
chr6:45888411-45889011(+)
chr6:45889390-45889990(+)
chr6:45889954-45890554(+)
chr6:45890357-45890957(+)
chr6:45891572-45892172(+)
chr6:45892458-45893058(+)
chr6:45894060-45894660(+)
chr6:45895314-45895914(+)
chr6:45895925-45896525(+)
chr6:45896460-45897060(+)
chr6:45897126-45897726(+)
chr6:45897550-45898150(+)
chr6:45898069-45898669(+)
chr6:45898759-45899359(+)
chr6:45901496-45902096(+)
chr6:45910450-45911050(+)
chr6:45913240-45913840(+)
chr6:45913965-45914565(+)
chr6:45914573-45915173(+)
chr6:45915250-45915850(+)
chr6:45915650-45916250(+)
chr6:45916915-45917515(+)
chr6:45917530-45918130(+)
chr6:45918457-45919057(+)
chr6:45918944-45919544(+)
chr6:45919346-45919946(+)
chr6:45920187-45920787(+)
chr6:45923282-45923882(+)
chr6:45924060-45924660(+)
chr6:45925580-45926180(+)
chr6:45926113-45926713(+)
chr6:45926613-45927213(+)
chr6:45927238-45927838(+)
chr6:45928223-45928823(+)
chr6:45928747-45929347(+)
chr6:45930735-45931335(+)
chr6:45931214-45931814(+)
chr6:45932704-45933304(+)
chr6:45933434-45934034(+)
chr6:45933883-45934483(+)
chr6:45934390-45934990(+)
chr6:45935890-45936490(+)
chr6:45936490-45937090(+)
chr6:45937324-45937924(+)
chr6:45937962-45938562(+)
chr6:45938930-45939530(+)
chr6:45939893-45940493(+)
chr6:45940679-45941279(+)
chr6:45949882-45950482(+)
chr6:45950408-45951008(+)
chr6:45954393-45954993(+)
chr6:45955464-45956064(+)
chr6:45956261-45956861(+)
chr6:45957770-45958370(+)
chr6:45958781-45959381(+)
chr6:45959995-45960595(+)
chr6:45960519-45961119(+)
chr6:45965489-45966089(+)
chr6:45966166-45966766(+)
chr6:45968502-45969102(+)
chr6:45969475-45970075(+)
chr6:45969890-45970490(+)
chr6:45972290-45972890(+)
chr6:45976950-45977550(+)
chr6:45978418-45979018(+)
chr6:45979019-45979619(+)
chr6:45980080-45980680(+)
chr6:45980539-45981139(+)
chr6:45981151-45981751(+)
chr6:45982050-45982650(+)
chr6:45982655-45983255(+)
chr6:45983197-45983797(+)
chr6:45983808-45984408(+)
chr6:45984410-45985010(+)
chr6:45990197-45990797(+)
chr6:45990790-45991390(+)
chr6:45991223-45991823(+)
chr6:45991903-45992503(+)
chr6:45993150-45993750(+)
chr6:45999710-46000310(+)
chr6:46000240-46000840(+)
chr6:46002896-46003496(+)
chr6:46007330-46007930(+)
chr6:46010013-46010613(+)
chr6:46011330-46011930(+)
chr6:46012800-46013400(+)
chr6:46014400-46015000(+)
chr6:46016510-46017110(+)
chr6:46017245-46017845(+)
chr6:46017924-46018524(+)
chr6:46019524-46020124(+)
chr6:46020122-46020722(+)
chr6:46020788-46021388(+)
chr6:46021192-46021792(+)
chr6:46022135-46022735(+)
chr6:46024556-46025156(+)
chr6:46025230-46025830(+)
chr6:46026479-46027079(+)
chr6:46027250-46027850(+)
chr6:46028410-46029010(+)
chr6:46029194-46029794(+)
chr6:46029910-46030510(+)
chr6:46030602-46031202(+)
chr6:46035550-46036150(+)
chr6:46040513-46041113(+)
chr6:46043600-46044200(+)
chr6:46046892-46047492(+)
chr6:46047906-46048506(+)
chr6:46048790-46049390(+)
chr6:46053315-46053915(+)
chr6:46055650-46056250(+)
chr6:46057110-46057710(+)
chr6:46057765-46058365(+)
chr6:46065020-46065620(+)
chr6:46066328-46066928(+)
chr6:46067090-46067690(+)
chr6:46067528-46068128(+)
chr6:46069070-46069670(+)
chr6:46069760-46070360(+)
chr6:46071107-46071707(+)
chr6:46071824-46072424(+)
chr6:46073192-46073792(+)
chr6:46080942-46081542(+)
chr6:46083922-46084522(+)
chr6:46086490-46087090(+)
chr6:46087370-46087970(+)
chr6:46094473-46095073(+)
chr6:46094970-46095570(+)
chr6:46095490-46096090(+)
chr6:46096104-46096704(+)
chr6:46096885-46097485(+)
chr6:46097367-46097967(+)
chr6:46097828-46098428(+)
chr6:46098252-46098852(+)
chr6:46100999-46101599(+)
chr6:46101844-46102444(+)
chr6:46104980-46105580(+)
chr6:46105831-46106431(+)
chr6:46109410-46110010(+)
chr6:46110450-46111050(+)
chr6:46111070-46111670(+)
chr6:46111916-46112516(+)
chr6:46115275-46115875(+)
chr6:46115769-46116369(+)
chr6:46116710-46117310(+)
chr6:46126110-46126710(+)
chr6:46137090-46137690(+)
chr6:46137979-46138579(+)
chr6:46138499-46139099(+)
chr6:46138931-46139531(+)
chr6:46139810-46140410(+)
chr6:46141545-46142145(+)
chr6:46142550-46143150(+)
chr6:46143097-46143697(+)
chr6:46143673-46144273(+)
chr6:46144820-46145420(+)
chr6:46145350-46145950(+)
chr6:46146650-46147250(+)
chr6:46147514-46148114(+)
chr6:46148175-46148775(+)
chr6:46151721-46152321(+)
chr6:46153670-46154270(+)
chr6:46154195-46154795(+)
chr6:46156180-46156780(+)
chr6:46156870-46157470(+)
chr6:46157380-46157980(+)
chr6:46158055-46158655(+)
chr6:46158521-46159121(+)
chr6:46159123-46159723(+)
chr6:46159638-46160238(+)
chr6:46160442-46161042(+)
chr6:46161403-46162003(+)
chr6:46163975-46164575(+)
chr6:46165100-46165700(+)
chr6:46167053-46167653(+)
chr6:46169300-46169900(+)
chr6:46171025-46171625(+)
chr6:46171434-46172034(+)
chr6:46173690-46174290(+)
chr6:46174838-46175438(+)
chr6:46175650-46176250(+)
chr6:46178956-46179556(+)
chr6:46182911-46183511(+)
chr6:46183422-46184022(+)
chr6:46185280-46185880(+)
chr6:46185810-46186410(+)
chr6:46186635-46187235(+)
chr6:46187314-46187914(+)
chr6:46188169-46188769(+)
chr6:46188814-46189414(+)
chr6:46189930-46190530(+)
chr6:46190570-46191170(+)
chr6:46201170-46201770(+)
chr6:46201783-46202383(+)
chr6:46204390-46204990(+)
chr6:46206815-46207415(+)
chr6:46208637-46209237(+)
chr6:46210766-46211366(+)
chr6:46211529-46212129(+)
chr6:46212405-46213005(+)
chr6:46213680-46214280(+)
chr6:46214230-46214830(+)
chr6:46214830-46215430(+)
chr6:46219358-46219958(+)
chr6:46220870-46221470(+)
chr6:46221979-46222579(+)
chr6:46222570-46223170(+)
chr6:46223040-46223640(+)
chr6:46223450-46224050(+)
chr6:46227590-46228190(+)
chr6:46227990-46228590(+)
chr6:46230610-46231210(+)
chr6:46231293-46231893(+)
chr6:46237071-46237671(+)
chr6:46237990-46238590(+)
chr6:46238762-46239362(+)
chr6:46241540-46242140(+)
chr6:46244225-46244825(+)
chr6:46246963-46247563(+)
chr6:46247501-46248101(+)
chr6:46248712-46249312(+)
chr6:46252077-46252677(+)
chr6:46256492-46257092(+)
chr6:46258124-46258724(+)
chr6:46258917-46259517(+)
chr6:46261225-46261825(+)
chr6:46262680-46263280(+)
chr6:46264230-46264830(+)
chr6:46265210-46265810(+)
chr6:46269790-46270390(+)
chr6:46270450-46271050(+)
chr6:46273469-46274069(+)
chr6:46277801-46278401(+)
chr6:46280320-46280920(+)
chr6:46283240-46283840(+)
chr6:46286000-46286600(+)
chr6:46288114-46288714(+)
chr6:46289300-46289900(+)
chr6:46290940-46291540(+)
chr6:46293280-46293880(+)
chr6:46293711-46294311(+)
chr6:46294180-46294780(+)
chr6:46295450-46296050(+)
chr6:46297209-46297809(+)
chr6:46299100-46299700(+)
chr6:46301135-46301735(+)
chr6:46302070-46302670(+)
chr6:46303110-46303710(+)
chr6:46305050-46305650(+)
chr6:46306050-46306650(+)
chr6:46307880-46308480(+)
chr6:46310128-46310728(+)
chr6:46313690-46314290(+)
chr6:46315273-46315873(+)
chr6:46318230-46318830(+)
chr6:46320432-46321032(+)
chr6:46321182-46321782(+)
chr6:46324516-46325116(+)
chr6:46325233-46325833(+)
chr6:46326010-46326610(+)
chr6:46326490-46327090(+)
chr6:46328610-46329210(+)
chr6:46334936-46335536(+)
chr6:46335453-46336053(+)
chr6:46337650-46338250(+)
chr6:46338259-46338859(+)
chr6:46339339-46339939(+)
chr6:46341170-46341770(+)
chr6:46344339-46344939(+)
chr6:46344985-46345585(+)
chr6:46345998-46346598(+)
chr6:46346608-46347208(+)
chr6:46347354-46347954(+)
chr6:46347949-46348549(+)
chr6:46348672-46349272(+)
chr6:46349266-46349866(+)
chr6:46349945-46350545(+)
chr6:46350411-46351011(+)
chr6:46351493-46352093(+)
chr6:46352800-46353400(+)
chr6:46353730-46354330(+)
chr6:46356861-46357461(+)
chr6:46357936-46358536(+)
chr6:46361367-46361967(+)
chr6:46368550-46369150(+)
chr6:46372650-46373250(+)
chr6:46374905-46375505(+)
chr6:46375370-46375970(+)
chr6:46375808-46376408(+)
chr6:46376302-46376902(+)
chr6:46377963-46378563(+)
chr6:46379226-46379826(+)
chr6:46380293-46380893(+)
chr6:46382155-46382755(+)
chr6:46382912-46383512(+)
chr6:46384690-46385290(+)
chr6:46386710-46387310(+)
chr6:46387193-46387793(+)
chr6:46387790-46388390(+)
chr6:46388876-46389476(+)
chr6:46389558-46390158(+)
chr6:46395890-46396490(+)
chr6:46398410-46399010(+)
chr6:46403150-46403750(+)
chr6:46404414-46405014(+)
chr6:46405295-46405895(+)
chr6:46405890-46406490(+)
chr6:46406435-46407035(+)
chr6:46407370-46407970(+)
chr6:46407774-46408374(+)
chr6:46408242-46408842(+)
chr6:46408836-46409436(+)
chr6:46409830-46410430(+)
chr6:46412715-46413315(+)
chr6:46413790-46414390(+)
chr6:46416270-46416870(+)
chr6:46419151-46419751(+)
chr6:46419968-46420568(+)
chr6:46420791-46421391(+)
chr6:46421376-46421976(+)
chr6:46422350-46422950(+)
chr6:46423830-46424430(+)
chr6:46424250-46424850(+)
chr6:46425550-46426150(+)
chr6:46429450-46430050(+)
chr6:46432220-46432820(+)
chr6:46432970-46433570(+)
chr6:46433431-46434031(+)
chr6:46433920-46434520(+)
chr6:46434365-46434965(+)
chr6:46436158-46436758(+)
chr6:46436707-46437307(+)
chr6:46437270-46437870(+)
chr6:46439438-46440038(+)
chr6:46441552-46442152(+)
chr6:46443950-46444550(+)
chr6:46446410-46447010(+)
chr6:46450890-46451490(+)
chr6:46452084-46452684(+)
chr6:46453110-46453710(+)
chr6:46453800-46454400(+)
chr6:46455390-46455990(+)
chr6:46458185-46458785(+)
chr6:46458887-46459487(+)
chr6:46459399-46459999(+)
chr6:46467650-46468250(+)
chr6:46468850-46469450(+)
chr6:46469365-46469965(+)
chr6:46470107-46470707(+)
chr6:46471865-46472465(+)
chr6:46473373-46473973(+)
chr6:46473790-46474390(+)
chr6:46475132-46475732(+)
chr6:46476630-46477230(+)
chr6:46477543-46478143(+)
chr6:46478267-46478867(+)
chr6:46478870-46479470(+)
chr6:46479970-46480570(+)
chr6:46480370-46480970(+)
chr6:46481105-46481705(+)
chr6:46483730-46484330(+)
chr6:46486088-46486688(+)
chr6:46489170-46489770(+)
chr6:46491570-46492170(+)
chr6:46494318-46494918(+)
chr6:46496638-46497238(+)
chr6:46497052-46497652(+)
chr6:46497611-46498211(+)
chr6:46498455-46499055(+)
chr6:46502010-46502610(+)
chr6:46506230-46506830(+)
chr6:46506733-46507333(+)
chr6:46507465-46508065(+)
chr6:46509550-46510150(+)
chr6:46511710-46512310(+)
chr6:46516765-46517365(+)
chr6:46520210-46520810(+)
chr6:46522661-46523261(+)
chr6:46523767-46524367(+)
chr6:46527060-46527660(+)
chr6:46533199-46533799(+)
chr6:46534010-46534610(+)
chr6:46535370-46535970(+)
chr6:46547830-46548430(+)
chr6:46549285-46549885(+)
chr6:46550110-46550710(+)
chr6:46550777-46551377(+)
chr6:46551334-46551934(+)
chr6:46552179-46552779(+)
chr6:46553990-46554590(+)
chr6:46554522-46555122(+)
chr6:46554939-46555539(+)
chr6:46557250-46557850(+)
chr6:46559665-46560265(+)
chr6:46564170-46564770(+)
chr6:46566250-46566850(+)
chr6:46571070-46571670(+)
chr6:46572710-46573310(+)
chr6:46573975-46574575(+)
chr6:46574395-46574995(+)
chr6:46577090-46577690(+)
chr6:46578475-46579075(+)
chr6:46580262-46580862(+)
chr6:46582302-46582902(+)
chr6:46583370-46583970(+)
chr6:46584147-46584747(+)
chr6:46586392-46586992(+)
chr6:46588110-46588710(+)
chr6:46593915-46594515(+)
chr6:46594874-46595474(+)
chr6:46596133-46596733(+)
chr6:46596633-46597233(+)
chr6:46598310-46598910(+)
chr6:46599110-46599710(+)
chr6:46603088-46603688(+)
chr6:46604820-46605420(+)
chr6:46605493-46606093(+)
chr6:46606301-46606901(+)
chr6:46609190-46609790(+)
chr6:46611003-46611603(+)
chr6:46611470-46612070(+)
chr6:46616828-46617428(+)
chr6:46617607-46618207(+)
chr6:46618515-46619115(+)
chr6:46619459-46620059(+)
chr6:46619861-46620461(+)
chr6:46620321-46620921(+)
chr6:46620791-46621391(+)
chr6:46621465-46622065(+)
chr6:46622200-46622800(+)
chr6:46623390-46623990(+)
chr6:46624490-46625090(+)
chr6:46625310-46625910(+)
chr6:46635020-46635620(+)
chr6:46638270-46638870(+)
chr6:46642055-46642655(+)
chr6:46644210-46644810(+)
chr6:46644845-46645445(+)
chr6:46652420-46653020(+)
chr6:46654900-46655500(+)
chr6:46655436-46656036(+)
chr6:46656152-46656752(+)
chr6:46657252-46657852(+)
chr6:46657835-46658435(+)
chr6:46658545-46659145(+)
chr6:46659140-46659740(+)
chr6:46659610-46660210(+)
chr6:46660183-46660783(+)
chr6:46661150-46661750(+)
chr6:46666573-46667173(+)
chr6:46667750-46668350(+)
chr6:46671415-46672015(+)
chr6:46672250-46672850(+)
chr6:46672863-46673463(+)
chr6:46674115-46674715(+)
chr6:46674570-46675170(+)
chr6:46676255-46676855(+)
chr6:46681290-46681890(+)
chr6:46682778-46683378(+)
chr6:46683875-46684475(+)
chr6:46684520-46685120(+)
chr6:46686273-46686873(+)
chr6:46686713-46687313(+)
chr6:46687210-46687810(+)
chr6:46688005-46688605(+)
chr6:46689136-46689736(+)
chr6:46692010-46692610(+)
chr6:46698583-46699183(+)
chr6:46700030-46700630(+)
chr6:46700763-46701363(+)
chr6:46701225-46701825(+)
chr6:46701782-46702382(+)
chr6:46702622-46703222(+)
chr6:46703138-46703738(+)
chr6:46704438-46705038(+)
chr6:46707350-46707950(+)
chr6:46708115-46708715(+)
chr6:46714339-46714939(+)
chr6:46714930-46715530(+)
chr6:46717421-46718021(+)
chr6:46724018-46724618(+)
chr6:46724608-46725208(+)
chr6:46725310-46725910(+)
chr6:46728482-46729082(+)
chr6:46731032-46731632(+)
chr6:46731550-46732150(+)
chr6:46732554-46733154(+)
chr6:46738611-46739211(+)
chr6:46739630-46740230(+)
chr6:46740445-46741045(+)
chr6:46741100-46741700(+)
chr6:46742350-46742950(+)
chr6:46743803-46744403(+)
chr6:46745150-46745750(+)
chr6:46745570-46746170(+)
chr6:46749102-46749702(+)
chr6:46749898-46750498(+)
chr6:46753407-46754007(+)
chr6:46755771-46756371(+)
chr6:46756414-46757014(+)
chr6:46757316-46757916(+)
chr6:46757797-46758397(+)
chr6:46760290-46760890(+)
chr6:46760766-46761366(+)
chr6:46761715-46762315(+)
chr6:46763450-46764050(+)
chr6:46764405-46765005(+)
chr6:46764890-46765490(+)
chr6:46767298-46767898(+)
chr6:46774100-46774700(+)
chr6:46776360-46776960(+)
chr6:46782753-46783353(+)
chr6:46784257-46784857(+)
chr6:46785342-46785942(+)
chr6:46786060-46786660(+)
chr6:46787330-46787930(+)
chr6:46789121-46789721(+)
chr6:46795110-46795710(+)
chr6:46795890-46796490(+)
chr6:46796560-46797160(+)
chr6:46796990-46797590(+)
chr6:46799410-46800010(+)
chr6:46800440-46801040(+)
chr6:46809780-46810380(+)
chr6:46810550-46811150(+)
chr6:46812720-46813320(+)
chr6:46814530-46815130(+)
chr6:46815400-46816000(+)
chr6:46815832-46816432(+)
chr6:46816560-46817160(+)
chr6:46817290-46817890(+)
chr6:46817771-46818371(+)
chr6:46818424-46819024(+)
chr6:46819150-46819750(+)
chr6:46823584-46824184(+)
chr6:46824690-46825290(+)
chr6:46827570-46828170(+)
chr6:46829135-46829735(+)
chr6:46830044-46830644(+)
chr6:46831425-46832025(+)
chr6:46832375-46832975(+)
chr6:46832863-46833463(+)
chr6:46835058-46835658(+)
chr6:46842535-46843135(+)
chr6:46843740-46844340(+)
chr6:46844563-46845163(+)
chr6:46851930-46852530(+)
chr6:46855641-46856241(+)
chr6:46856216-46856816(+)
chr6:46857424-46858024(+)
chr6:46858550-46859150(+)
chr6:46859018-46859618(+)
chr6:46859610-46860210(+)
chr6:46860529-46861129(+)
chr6:46861248-46861848(+)
chr6:46862036-46862636(+)
chr6:46862995-46863595(+)
chr6:46863653-46864253(+)
chr6:46865626-46866226(+)
chr6:46866251-46866851(+)
chr6:46867147-46867747(+)
chr6:46867690-46868290(+)
chr6:46868810-46869410(+)
chr6:46869582-46870182(+)
chr6:46870270-46870870(+)
chr6:46870817-46871417(+)
chr6:46872610-46873210(+)
chr6:46873763-46874363(+)
chr6:46875870-46876470(+)
chr6:46876984-46877584(+)
chr6:46877520-46878120(+)
chr6:46878080-46878680(+)
chr6:46878560-46879160(+)
chr6:46879430-46880030(+)
chr6:46880502-46881102(+)
chr6:46881982-46882582(+)
chr6:46883013-46883613(+)
chr6:46883507-46884107(+)
chr6:46884080-46884680(+)
chr6:46884812-46885412(+)
chr6:46886285-46886885(+)
chr6:46886870-46887470(+)
chr6:46888804-46889404(+)
chr6:46889458-46890058(+)
chr6:46890000-46890600(+)
chr6:46891066-46891666(+)
chr6:46892144-46892744(+)
chr6:46892760-46893360(+)
chr6:46893307-46893907(+)
chr6:46894097-46894697(+)
chr6:46894618-46895218(+)
chr6:46895162-46895762(+)
chr6:46895890-46896490(+)
chr6:46899110-46899710(+)
chr6:46900151-46900751(+)
chr6:46900572-46901172(+)
chr6:46901372-46901972(+)
chr6:46902906-46903506(+)
chr6:46903309-46903909(+)
chr6:46903780-46904380(+)
chr6:46904330-46904930(+)
chr6:46905295-46905895(+)
chr6:46907495-46908095(+)
chr6:46908037-46908637(+)
chr6:46908477-46909077(+)
chr6:46909015-46909615(+)
chr6:46909683-46910283(+)
chr6:46915250-46915850(+)
chr6:46916348-46916948(+)
chr6:46917402-46918002(+)
chr6:46918930-46919530(+)
chr6:46922226-46922826(+)
chr6:46922720-46923320(+)
chr6:46923190-46923790(+)
chr6:46923790-46924390(+)
chr6:46924550-46925150(+)
chr6:46925775-46926375(+)
chr6:46928270-46928870(+)
chr6:46928810-46929410(+)
chr6:46930581-46931181(+)
chr6:46931263-46931863(+)
chr6:46932338-46932938(+)
chr6:46934497-46935097(+)
chr6:46935536-46936136(+)
chr6:46936814-46937414(+)
chr6:46940378-46940978(+)
chr6:46941450-46942050(+)
chr6:46942410-46943010(+)
chr6:46943210-46943810(+)
chr6:46944890-46945490(+)
chr6:46945900-46946500(+)
chr6:46946855-46947455(+)
chr6:46947655-46948255(+)
chr6:46948803-46949403(+)
chr6:46949813-46950413(+)
chr6:46950636-46951236(+)
chr6:46951422-46952022(+)
chr6:46952380-46952980(+)
chr6:46952796-46953396(+)
chr6:46953614-46954214(+)
chr6:46955790-46956390(+)
chr6:46956460-46957060(+)
chr6:46957063-46957663(+)
chr6:46957895-46958495(+)
chr6:46958465-46959065(+)
chr6:46960008-46960608(+)
chr6:46961482-46962082(+)
chr6:46962450-46963050(+)
chr6:46963490-46964090(+)
chr6:46964479-46965079(+)
chr6:46964954-46965554(+)
chr6:46966174-46966774(+)
chr6:46968403-46969003(+)
chr6:46972106-46972706(+)
chr6:46973035-46973635(+)
chr6:46975520-46976120(+)
chr6:46976075-46976675(+)
chr6:46977213-46977813(+)
chr6:46977873-46978473(+)
chr6:46978350-46978950(+)
chr6:46981825-46982425(+)
chr6:46983470-46984070(+)
chr6:46983890-46984490(+)
chr6:46984555-46985155(+)
chr6:46989930-46990530(+)
chr6:46990630-46991230(+)
chr6:46992963-46993563(+)
chr6:46995554-46996154(+)
chr6:46996518-46997118(+)
chr6:46997625-46998225(+)
chr6:46998579-46999179(+)
chr6:46999254-46999854(+)
chr6:47000540-47001140(+)
chr6:47000959-47001559(+)
chr6:47001510-47002110(+)
chr6:47002057-47002657(+)
chr6:47002559-47003159(+)
chr6:47003330-47003930(+)
chr6:47006990-47007590(+)
chr6:47008176-47008776(+)
chr6:47008953-47009553(+)
chr6:47009392-47009992(+)
chr6:47009910-47010510(+)
chr6:47010325-47010925(+)
chr6:47011003-47011603(+)
chr6:47012038-47012638(+)
chr6:47012563-47013163(+)
chr6:47014610-47015210(+)
chr6:47015136-47015736(+)
chr6:47015692-47016292(+)
chr6:47017520-47018120(+)
chr6:47020870-47021470(+)
chr6:47025461-47026061(+)
chr6:47027015-47027615(+)
chr6:47029298-47029898(+)
chr6:47030790-47031390(+)
chr6:47031430-47032030(+)
chr6:47031850-47032450(+)
chr6:47034052-47034652(+)
chr6:47036765-47037365(+)
chr6:47037930-47038530(+)
chr6:47040690-47041290(+)
chr6:47042741-47043341(+)
chr6:47043512-47044112(+)
chr6:47044399-47044999(+)
chr6:47046791-47047391(+)
chr6:47047273-47047873(+)
chr6:47047890-47048490(+)
chr6:47049720-47050320(+)
chr6:47051198-47051798(+)
chr6:47051793-47052393(+)
chr6:47052216-47052816(+)
chr6:47053630-47054230(+)
chr6:47054150-47054750(+)
chr6:47054820-47055420(+)
chr6:47057935-47058535(+)
chr6:47058559-47059159(+)
chr6:47059090-47059690(+)
chr6:47059807-47060407(+)
chr6:47060330-47060930(+)
chr6:47060856-47061456(+)
chr6:47062000-47062600(+)
chr6:47063038-47063638(+)
chr6:47063956-47064556(+)
chr6:47064972-47065572(+)
chr6:47066225-47066825(+)
chr6:47066670-47067270(+)
chr6:47067230-47067830(+)
chr6:47067910-47068510(+)
chr6:47068370-47068970(+)
chr6:47068980-47069580(+)
chr6:47070130-47070730(+)
chr6:47070594-47071194(+)
chr6:47071600-47072200(+)
chr6:47072030-47072630(+)
chr6:47073359-47073959(+)
chr6:47073906-47074506(+)
chr6:47074389-47074989(+)
chr6:47074811-47075411(+)
chr6:47075610-47076210(+)
chr6:47076290-47076890(+)
chr6:47076949-47077549(+)
chr6:47077970-47078570(+)
chr6:47078870-47079470(+)
chr6:47079327-47079927(+)
chr6:47080081-47080681(+)
chr6:47081370-47081970(+)
chr6:47081798-47082398(+)
chr6:47083730-47084330(+)
chr6:47084196-47084796(+)
chr6:47084865-47085465(+)
chr6:47085793-47086393(+)
chr6:47086335-47086935(+)
chr6:47089690-47090290(+)
chr6:47090110-47090710(+)
chr6:47090550-47091150(+)
chr6:47093650-47094250(+)
chr6:47094361-47094961(+)
chr6:47096350-47096950(+)
chr6:47097742-47098342(+)
chr6:47099304-47099904(+)
chr6:47100265-47100865(+)
chr6:47101177-47101777(+)
chr6:47102330-47102930(+)
chr6:47103367-47103967(+)
chr6:47104720-47105320(+)
chr6:47105759-47106359(+)
chr6:47106981-47107581(+)
chr6:47108650-47109250(+)
chr6:47109790-47110390(+)
chr6:47111939-47112539(+)
chr6:47112826-47113426(+)
chr6:47114094-47114694(+)
chr6:47114845-47115445(+)
chr6:47115531-47116131(+)
chr6:47116150-47116750(+)
chr6:47116618-47117218(+)
chr6:47117223-47117823(+)
chr6:47119042-47119642(+)
chr6:47120230-47120830(+)
chr6:47120744-47121344(+)
chr6:47123815-47124415(+)
chr6:47124718-47125318(+)
chr6:47125273-47125873(+)
chr6:47126770-47127370(+)
chr6:47127870-47128470(+)
chr6:47128803-47129403(+)
chr6:47129838-47130438(+)
chr6:47130461-47131061(+)
chr6:47131068-47131668(+)
chr6:47133540-47134140(+)
chr6:47134703-47135303(+)
chr6:47135350-47135950(+)
chr6:47135854-47136454(+)
chr6:47137382-47137982(+)
chr6:47137943-47138543(+)
chr6:47139978-47140578(+)
chr6:47142171-47142771(+)
chr6:47144670-47145270(+)
chr6:47146932-47147532(+)
chr6:47147880-47148480(+)
chr6:47148281-47148881(+)
chr6:47149378-47149978(+)
chr6:47150138-47150738(+)
chr6:47154111-47154711(+)
chr6:47154740-47155340(+)
chr6:47155587-47156187(+)
chr6:47156177-47156777(+)
chr6:47162842-47163442(+)
chr6:47163723-47164323(+)
chr6:47165412-47166012(+)
chr6:47165887-47166487(+)
chr6:47168160-47168760(+)
chr6:47168596-47169196(+)
chr6:47169890-47170490(+)
chr6:47170360-47170960(+)
chr6:47171084-47171684(+)
chr6:47172056-47172656(+)
chr6:47174223-47174823(+)
chr6:47174902-47175502(+)
chr6:47176020-47176620(+)
chr6:47177258-47177858(+)
chr6:47177865-47178465(+)
chr6:47181755-47182355(+)
chr6:47189182-47189782(+)
chr6:47190903-47191503(+)
chr6:47196903-47197503(+)
chr6:47197735-47198335(+)
chr6:47198204-47198804(+)
chr6:47199315-47199915(+)
chr6:47200490-47201090(+)
chr6:47201890-47202490(+)
chr6:47203050-47203650(+)
chr6:47203611-47204211(+)
chr6:47204026-47204626(+)
chr6:47204815-47205415(+)
chr6:47205642-47206242(+)
chr6:47206112-47206712(+)
chr6:47207250-47207850(+)
chr6:47208162-47208762(+)
chr6:47209460-47210060(+)
chr6:47210089-47210689(+)
chr6:47210494-47211094(+)
chr6:47211144-47211744(+)
chr6:47213387-47213987(+)
chr6:47214153-47214753(+)
chr6:47214912-47215512(+)
chr6:47216131-47216731(+)
chr6:47220200-47220800(+)
chr6:47220750-47221350(+)
chr6:47222490-47223090(+)
chr6:47224009-47224609(+)
chr6:47225127-47225727(+)
chr6:47226418-47227018(+)
chr6:47228951-47229551(+)
chr6:47229883-47230483(+)
chr6:47232415-47233015(+)
chr6:47234952-47235552(+)
chr6:47235658-47236258(+)
chr6:47236348-47236948(+)
chr6:47240150-47240750(+)
chr6:47243210-47243810(+)
chr6:47243977-47244577(+)
chr6:47246192-47246792(+)
chr6:47247794-47248394(+)
chr6:47248201-47248801(+)
chr6:47251595-47252195(+)
chr6:47252495-47253095(+)
chr6:47253695-47254295(+)
chr6:47256089-47256689(+)
chr6:47256610-47257210(+)
chr6:47260579-47261179(+)
chr6:47262650-47263250(+)
chr6:47263570-47264170(+)
chr6:47265600-47266200(+)
chr6:47266318-47266918(+)
chr6:47267310-47267910(+)
chr6:47269053-47269653(+)
chr6:47269682-47270282(+)
chr6:47270962-47271562(+)
chr6:47271443-47272043(+)
chr6:47272190-47272790(+)
chr6:47273223-47273823(+)
chr6:47273663-47274263(+)
chr6:47274518-47275118(+)
chr6:47275656-47276256(+)
chr6:47276515-47277115(+)
chr6:47277386-47277986(+)
chr6:47278815-47279415(+)
chr6:47285010-47285610(+)
chr6:47285830-47286430(+)
chr6:47286230-47286830(+)
chr6:47287456-47288056(+)
chr6:47287895-47288495(+)
chr6:47289205-47289805(+)
chr6:47290930-47291530(+)
chr6:47295774-47296374(+)
chr6:47296257-47296857(+)
chr6:47302026-47302626(+)
chr6:47302600-47303200(+)
chr6:47303161-47303761(+)
chr6:47304830-47305430(+)
chr6:47306880-47307480(+)
chr6:47309790-47310390(+)
chr6:47310311-47310911(+)
chr6:47310790-47311390(+)
chr6:47311237-47311837(+)
chr6:47311701-47312301(+)
chr6:47314950-47315550(+)
chr6:47315983-47316583(+)
chr6:47317630-47318230(+)
chr6:47319827-47320427(+)
chr6:47321030-47321630(+)
chr6:47321486-47322086(+)
chr6:47322383-47322983(+)
chr6:47323030-47323630(+)
chr6:47324350-47324950(+)
chr6:47325460-47326060(+)
chr6:47326238-47326838(+)
chr6:47328007-47328607(+)
chr6:47330491-47331091(+)
chr6:47331379-47331979(+)
chr6:47333952-47334552(+)
chr6:47338870-47339470(+)
chr6:47339490-47340090(+)
chr6:47339972-47340572(+)
chr6:47341450-47342050(+)
chr6:47343028-47343628(+)
chr6:47344479-47345079(+)
chr6:47345610-47346210(+)
chr6:47346940-47347540(+)
chr6:47348550-47349150(+)
chr6:47349173-47349773(+)
chr6:47354390-47354990(+)
chr6:47355150-47355750(+)
chr6:47358240-47358840(+)
chr6:47359270-47359870(+)
chr6:47359912-47360512(+)
chr6:47362075-47362675(+)
chr6:47364040-47364640(+)
chr6:47368210-47368810(+)
chr6:47369118-47369718(+)
chr6:47369703-47370303(+)
chr6:47371407-47372007(+)
chr6:47371999-47372599(+)
chr6:47372470-47373070(+)
chr6:47372965-47373565(+)
chr6:47373770-47374370(+)
chr6:47374330-47374930(+)
chr6:47375019-47375619(+)
chr6:47375470-47376070(+)
chr6:47381614-47382214(+)
chr6:47382234-47382834(+)
chr6:47382825-47383425(+)
chr6:47383407-47384007(+)
chr6:47384014-47384614(+)
chr6:47386265-47386865(+)
chr6:47387264-47387864(+)
chr6:47388070-47388670(+)
chr6:47390718-47391318(+)
chr6:47392038-47392638(+)
chr6:47392492-47393092(+)
chr6:47394568-47395168(+)
chr6:47395390-47395990(+)
chr6:47395881-47396481(+)
chr6:47396397-47396997(+)
chr6:47396894-47397494(+)
chr6:47397482-47398082(+)
chr6:47398362-47398962(+)
chr6:47398850-47399450(+)
chr6:47402231-47402831(+)
chr6:47402675-47403275(+)
chr6:47405275-47405875(+)
chr6:47406721-47407321(+)
chr6:47408319-47408919(+)
chr6:47409485-47410085(+)
chr6:47410718-47411318(+)
chr6:47411424-47412024(+)
chr6:47411939-47412539(+)
chr6:47413430-47414030(+)
chr6:47414563-47415163(+)
chr6:47415354-47415954(+)
chr6:47418810-47419410(+)
chr6:47420514-47421114(+)
chr6:47420964-47421564(+)
chr6:47422340-47422940(+)
chr6:47423175-47423775(+)
chr6:47424252-47424852(+)
chr6:47424911-47425511(+)
chr6:47426730-47427330(+)
chr6:47427470-47428070(+)
chr6:47427873-47428473(+)
chr6:47428737-47429337(+)
chr6:47431687-47432287(+)
chr6:47434130-47434730(+)
chr6:47439575-47440175(+)
chr6:47441475-47442075(+)
chr6:47442055-47442655(+)
chr6:47443130-47443730(+)
chr6:47443778-47444378(+)
chr6:47444449-47445049(+)
chr6:47445338-47445938(+)
chr6:47446131-47446731(+)
chr6:47446712-47447312(+)
chr6:47447450-47448050(+)
chr6:47447974-47448574(+)
chr6:47449403-47450003(+)
chr6:47451035-47451635(+)
chr6:47451678-47452278(+)
chr6:47452251-47452851(+)
chr6:47453184-47453784(+)
chr6:47457587-47458187(+)
chr6:47458313-47458913(+)
chr6:47460210-47460810(+)
chr6:47461608-47462208(+)
chr6:47462115-47462715(+)
chr6:47462938-47463538(+)
chr6:47463743-47464343(+)
chr6:47464942-47465542(+)
chr6:47467763-47468363(+)
chr6:47468772-47469372(+)
chr6:47471391-47471991(+)
chr6:47471870-47472470(+)
chr6:47472348-47472948(+)
chr6:47476183-47476783(+)
chr6:47477150-47477750(+)
chr6:47480430-47481030(+)
chr6:47483000-47483600(+)
chr6:47486891-47487491(+)
chr6:47487430-47488030(+)
chr6:47487900-47488500(+)
chr6:47489569-47490169(+)
chr6:47491983-47492583(+)
chr6:47493136-47493736(+)
chr6:47497374-47497974(+)
chr6:47498690-47499290(+)
chr6:47500810-47501410(+)
chr6:47501670-47502270(+)
chr6:47502450-47503050(+)
chr6:47503430-47504030(+)
chr6:47504635-47505235(+)
chr6:47509188-47509788(+)
chr6:47511195-47511795(+)
chr6:47511690-47512290(+)
chr6:47512872-47513472(+)
chr6:47515582-47516182(+)
chr6:47520610-47521210(+)
chr6:47527016-47527616(+)
chr6:47530210-47530810(+)
chr6:47533463-47534063(+)
chr6:47535258-47535858(+)
chr6:47536930-47537530(+)
chr6:47537614-47538214(+)
chr6:47539168-47539768(+)
chr6:47541570-47542170(+)
chr6:47546702-47547302(+)
chr6:47549200-47549800(+)
chr6:47551790-47552390(+)
chr6:47552390-47552990(+)
chr6:47555124-47555724(+)
chr6:47556180-47556780(+)
chr6:47557270-47557870(+)
chr6:47559955-47560555(+)
chr6:47560500-47561100(+)
chr6:47561020-47561620(+)
chr6:47561610-47562210(+)
chr6:47562646-47563246(+)
chr6:47563424-47564024(+)
chr6:47564260-47564860(+)
chr6:47564750-47565350(+)
chr6:47570190-47570790(+)
chr6:47570790-47571390(+)
chr6:47571459-47572059(+)
chr6:47572964-47573564(+)
chr6:47576759-47577359(+)
chr6:47581643-47582243(+)
chr6:47582940-47583540(+)
chr6:47589534-47590134(+)
chr6:47590170-47590770(+)
chr6:47595333-47595933(+)
chr6:47596697-47597297(+)
chr6:47598118-47598718(+)
chr6:47598920-47599520(+)
chr6:47599440-47600040(+)
chr6:47599890-47600490(+)
chr6:47600842-47601442(+)
chr6:47601378-47601978(+)
chr6:47602040-47602640(+)
chr6:47602610-47603210(+)
chr6:47608540-47609140(+)
chr6:47609650-47610250(+)
chr6:47612068-47612668(+)
chr6:47614202-47614802(+)
chr6:47615384-47615984(+)
chr6:47617018-47617618(+)
chr6:47618307-47618907(+)
chr6:47619119-47619719(+)
chr6:47621333-47621933(+)
chr6:47621746-47622346(+)
chr6:47623830-47624430(+)
chr6:47626674-47627274(+)
chr6:47627410-47628010(+)
chr6:47628110-47628710(+)
chr6:47631349-47631949(+)
chr6:47632748-47633348(+)
chr6:47634875-47635475(+)
chr6:47636450-47637050(+)
chr6:47637292-47637892(+)
chr6:47637707-47638307(+)
chr6:47638515-47639115(+)
chr6:47640487-47641087(+)
chr6:47642282-47642882(+)
chr6:47646950-47647550(+)
chr6:47647693-47648293(+)
chr6:47649251-47649851(+)
chr6:47651450-47652050(+)
chr6:47652948-47653548(+)
chr6:47654055-47654655(+)
chr6:47655098-47655698(+)
chr6:47657857-47658457(+)
chr6:47658450-47659050(+)
chr6:47663040-47663640(+)
chr6:47665377-47665977(+)
chr6:47666003-47666603(+)
chr6:47666515-47667115(+)
chr6:47666945-47667545(+)
chr6:47667750-47668350(+)
chr6:47668488-47669088(+)
chr6:47668960-47669560(+)
chr6:47673010-47673610(+)
chr6:47676783-47677383(+)
chr6:47677940-47678540(+)
chr6:47679922-47680522(+)
chr6:47680470-47681070(+)
chr6:47682421-47683021(+)
chr6:47683750-47684350(+)
chr6:47686238-47686838(+)
chr6:47688055-47688655(+)
chr6:47689815-47690415(+)
chr6:47690258-47690858(+)
chr6:47691170-47691770(+)
chr6:47691933-47692533(+)
chr6:47695025-47695625(+)
chr6:47696614-47697214(+)
chr6:47697201-47697801(+)
chr6:47697830-47698430(+)
chr6:47699009-47699609(+)
chr6:47699462-47700062(+)
chr6:47700330-47700930(+)
chr6:47701779-47702379(+)
chr6:47702615-47703215(+)
chr6:47703884-47704484(+)
chr6:47704510-47705110(+)
chr6:47705019-47705619(+)
chr6:47706910-47707510(+)
chr6:47707595-47708195(+)
chr6:47708338-47708938(+)
chr6:47709370-47709970(+)
chr6:47709880-47710480(+)
chr6:47711426-47712026(+)
chr6:47713610-47714210(+)
chr6:47714150-47714750(+)
chr6:47717400-47718000(+)
chr6:47720416-47721016(+)
chr6:47725679-47726279(+)
chr6:47726976-47727576(+)
chr6:47729790-47730390(+)
chr6:47734450-47735050(+)
chr6:47736750-47737350(+)
chr6:47741495-47742095(+)
chr6:47742320-47742920(+)
chr6:47743060-47743660(+)
chr6:47743490-47744090(+)
chr6:47744250-47744850(+)
chr6:47748371-47748971(+)
chr6:47749418-47750018(+)
chr6:47752835-47753435(+)
chr6:47753660-47754260(+)
chr6:47755667-47756267(+)
chr6:47756104-47756704(+)
chr6:47756570-47757170(+)
chr6:47757212-47757812(+)
chr6:47757809-47758409(+)
chr6:47762234-47762834(+)
chr6:47763450-47764050(+)
chr6:47766750-47767350(+)
chr6:47768561-47769161(+)
chr6:47770143-47770743(+)
chr6:47772441-47773041(+)
chr6:47777550-47778150(+)
chr6:47778521-47779121(+)
chr6:47780175-47780775(+)
chr6:47783035-47783635(+)
chr6:47784670-47785270(+)
chr6:47785370-47785970(+)
chr6:47785942-47786542(+)
chr6:47786435-47787035(+)
chr6:47788012-47788612(+)
chr6:47789290-47789890(+)
chr6:47790602-47791202(+)
chr6:47791790-47792390(+)
chr6:47792930-47793530(+)
chr6:47795170-47795770(+)
chr6:47800229-47800829(+)
chr6:47800790-47801390(+)
chr6:47801290-47801890(+)
chr6:47803661-47804261(+)
chr6:47804291-47804891(+)
chr6:47808730-47809330(+)
chr6:47809590-47810190(+)
chr6:47812484-47813084(+)
chr6:47815350-47815950(+)
chr6:47817370-47817970(+)
chr6:47819496-47820096(+)
chr6:47820343-47820943(+)
chr6:47821433-47822033(+)
chr6:47822599-47823199(+)
chr6:47826390-47826990(+)
chr6:47826796-47827396(+)
chr6:47827910-47828510(+)
chr6:47831430-47832030(+)
chr6:47832810-47833410(+)
chr6:47835250-47835850(+)
chr6:47839870-47840470(+)
chr6:47840638-47841238(+)
chr6:47847061-47847661(+)
chr6:47848105-47848705(+)
chr6:47848570-47849170(+)
chr6:47852610-47853210(+)
chr6:47853850-47854450(+)
chr6:47858048-47858648(+)
chr6:47861581-47862181(+)
chr6:47864912-47865512(+)
chr6:47866034-47866634(+)
chr6:47867210-47867810(+)
chr6:47873284-47873884(+)
chr6:47873810-47874410(+)
chr6:47875157-47875757(+)
chr6:47875935-47876535(+)
chr6:47881310-47881910(+)
chr6:47882610-47883210(+)
chr6:47883485-47884085(+)
chr6:47884370-47884970(+)
chr6:47884835-47885435(+)
chr6:47885440-47886040(+)
chr6:47887202-47887802(+)
chr6:47888390-47888990(+)
chr6:47889136-47889736(+)
chr6:47889655-47890255(+)
chr6:47890074-47890674(+)
chr6:47891410-47892010(+)
chr6:47892980-47893580(+)
chr6:47893630-47894230(+)
chr6:47897320-47897920(+)
chr6:47899593-47900193(+)
chr6:47900319-47900919(+)
chr6:47901698-47902298(+)
chr6:47903450-47904050(+)
chr6:47904477-47905077(+)
chr6:47906030-47906630(+)
chr6:47906470-47907070(+)
chr6:47906970-47907570(+)
chr6:47909490-47910090(+)
chr6:47910060-47910660(+)
chr6:47910490-47911090(+)
chr6:47911036-47911636(+)
chr6:47916952-47917552(+)
chr6:47920260-47920860(+)
chr6:47929928-47930528(+)
chr6:47931370-47931970(+)
chr6:47935492-47936092(+)
chr6:47935950-47936550(+)
chr6:47937930-47938530(+)
chr6:47938358-47938958(+)
chr6:47938830-47939430(+)
chr6:47940918-47941518(+)
chr6:47941736-47942336(+)
chr6:47942440-47943040(+)
chr6:47943570-47944170(+)
chr6:47944907-47945507(+)
chr6:47948410-47949010(+)
chr6:47951800-47952400(+)
chr6:47952710-47953310(+)
chr6:47954310-47954910(+)
chr6:47956845-47957445(+)
chr6:47960440-47961040(+)
chr6:47963930-47964530(+)
chr6:47970375-47970975(+)
chr6:47971800-47972400(+)
chr6:47972710-47973310(+)
chr6:47977700-47978300(+)
chr6:47982470-47983070(+)
chr6:47983819-47984419(+)
chr6:47991370-47991970(+)
chr6:47992085-47992685(+)
chr6:47992730-47993330(+)
chr6:47993295-47993895(+)
chr6:47995618-47996218(+)
chr6:47997370-47997970(+)
chr6:47998355-47998955(+)
chr6:47999341-47999941(+)
chr6:47999803-48000403(+)
chr6:48000936-48001536(+)
chr6:48001660-48002260(+)
chr6:48003945-48004545(+)
chr6:48004530-48005130(+)
chr6:48005633-48006233(+)
chr6:48009547-48010147(+)
chr6:48016270-48016870(+)
chr6:48029264-48029864(+)
chr6:48030895-48031495(+)
chr6:48034070-48034670(+)
chr6:48034952-48035552(+)
chr6:48035922-48036522(+)
chr6:48036376-48036976(+)
chr6:48037031-48037631(+)
chr6:48039480-48040080(+)
chr6:48041162-48041762(+)
chr6:48041997-48042597(+)
chr6:48042780-48043380(+)
chr6:48044940-48045540(+)
chr6:48045758-48046358(+)
chr6:48047885-48048485(+)
chr6:48051150-48051750(+)
chr6:48051822-48052422(+)
chr6:48053830-48054430(+)
chr6:48055104-48055704(+)
chr6:48055895-48056495(+)
chr6:48058232-48058832(+)
chr6:48060375-48060975(+)
chr6:48061975-48062575(+)
chr6:48066576-48067176(+)
chr6:48068001-48068601(+)
chr6:48068969-48069569(+)
chr6:48069530-48070130(+)
chr6:48070436-48071036(+)
chr6:48071160-48071760(+)
chr6:48077520-48078120(+)
chr6:48077984-48078584(+)
chr6:48078643-48079243(+)
chr6:48079198-48079798(+)
chr6:48080080-48080680(+)
chr6:48080675-48081275(+)
chr6:48084210-48084810(+)
chr6:48084900-48085500(+)
chr6:48091208-48091808(+)
chr6:48097130-48097730(+)
chr6:48101190-48101790(+)
chr6:48101907-48102507(+)
chr6:48102510-48103110(+)
chr6:48103231-48103831(+)
chr6:48103967-48104567(+)
chr6:48104461-48105061(+)
chr6:48104890-48105490(+)
chr6:48107010-48107610(+)
chr6:48107685-48108285(+)
chr6:48109599-48110199(+)
chr6:48110575-48111175(+)
chr6:48111636-48112236(+)
chr6:48112570-48113170(+)
chr6:48113620-48114220(+)
chr6:48114646-48115246(+)
chr6:48115230-48115830(+)
chr6:48117400-48118000(+)
chr6:48118336-48118936(+)
chr6:48118774-48119374(+)
chr6:48120350-48120950(+)
chr6:48126450-48127050(+)
chr6:48127914-48128514(+)
chr6:48132850-48133450(+)
chr6:48133390-48133990(+)
chr6:48144545-48145145(+)
chr6:48145451-48146051(+)
chr6:48148254-48148854(+)
chr6:48150841-48151441(+)
chr6:48151490-48152090(+)
chr6:48152213-48152813(+)
chr6:48154385-48154985(+)
chr6:48155350-48155950(+)
chr6:48159978-48160578(+)
chr6:48161640-48162240(+)
chr6:48162209-48162809(+)
chr6:48163172-48163772(+)
chr6:48167147-48167747(+)
chr6:48168613-48169213(+)
chr6:48169980-48170580(+)
chr6:48174676-48175276(+)
chr6:48177770-48178370(+)
chr6:48180050-48180650(+)
chr6:48180849-48181449(+)
chr6:48181890-48182490(+)
chr6:48183160-48183760(+)
chr6:48185230-48185830(+)
chr6:48185910-48186510(+)
chr6:48187744-48188344(+)
chr6:48189260-48189860(+)
chr6:48189901-48190501(+)
chr6:48191710-48192310(+)
chr6:48193410-48194010(+)
chr6:48196030-48196630(+)
chr6:48197362-48197962(+)
chr6:48199310-48199910(+)
chr6:48200770-48201370(+)
chr6:48202590-48203190(+)
chr6:48209822-48210422(+)
chr6:48215056-48215656(+)
chr6:48215780-48216380(+)
chr6:48220012-48220612(+)
chr6:48220780-48221380(+)
chr6:48221370-48221970(+)
chr6:48222730-48223330(+)
chr6:48224821-48225421(+)
chr6:48225770-48226370(+)
chr6:48227685-48228285(+)
chr6:48228750-48229350(+)
chr6:48229310-48229910(+)
chr6:48231830-48232430(+)
chr6:48239174-48239774(+)
chr6:48240620-48241220(+)
chr6:48245943-48246543(+)
chr6:48246614-48247214(+)
chr6:48247670-48248270(+)
chr6:48248210-48248810(+)
chr6:48251690-48252290(+)
chr6:48256425-48257025(+)
chr6:48257404-48258004(+)
chr6:48258302-48258902(+)
chr6:48266132-48266732(+)
chr6:48266634-48267234(+)
chr6:48267160-48267760(+)
chr6:48268121-48268721(+)
chr6:48274090-48274690(+)
chr6:48278820-48279420(+)
chr6:48280430-48281030(+)
chr6:48281330-48281930(+)
chr6:48281970-48282570(+)
chr6:48282771-48283371(+)
chr6:48283504-48284104(+)
chr6:48286279-48286879(+)
chr6:48286871-48287471(+)
chr6:48288926-48289526(+)
chr6:48291600-48292200(+)
chr6:48293349-48293949(+)
chr6:48297358-48297958(+)
chr6:48306991-48307591(+)
chr6:48315010-48315610(+)
chr6:48315410-48316010(+)
chr6:48318770-48319370(+)
chr6:48319230-48319830(+)
chr6:48321300-48321900(+)
chr6:48323290-48323890(+)
chr6:48326910-48327510(+)
chr6:48336363-48336963(+)
chr6:48337528-48338128(+)
chr6:48339730-48340330(+)
chr6:48341110-48341710(+)
chr6:48346550-48347150(+)
chr6:48347330-48347930(+)
chr6:48352030-48352630(+)
chr6:48354740-48355340(+)
chr6:48355782-48356382(+)
chr6:48356692-48357292(+)
chr6:48357233-48357833(+)
chr6:48357670-48358270(+)
chr6:48363650-48364250(+)
chr6:48365560-48366160(+)
chr6:48367660-48368260(+)
chr6:48368522-48369122(+)
chr6:48369030-48369630(+)
chr6:48372610-48373210(+)
chr6:48378410-48379010(+)
chr6:48380243-48380843(+)
chr6:48383850-48384450(+)
chr6:48385569-48386169(+)
chr6:48387278-48387878(+)
chr6:48387679-48388279(+)
chr6:48391577-48392177(+)
chr6:48393430-48394030(+)
chr6:48394272-48394872(+)
chr6:48394730-48395330(+)
chr6:48395305-48395905(+)
chr6:48396110-48396710(+)
chr6:48396561-48397161(+)
chr6:48397280-48397880(+)
chr6:48397873-48398473(+)
chr6:48398530-48399130(+)
chr6:48412916-48413516(+)
chr6:48416634-48417234(+)
chr6:48437423-48438023(+)
chr6:48438905-48439505(+)
chr6:48439674-48440274(+)
chr6:48441830-48442430(+)
chr6:48442593-48443193(+)
chr6:48443886-48444486(+)
chr6:48448070-48448670(+)
chr6:48454510-48455110(+)
chr6:48458399-48458999(+)
chr6:48469130-48469730(+)
chr6:48473323-48473923(+)
chr6:48474890-48475490(+)
chr6:48479075-48479675(+)
chr6:48480086-48480686(+)
chr6:48488688-48489288(+)
chr6:48490430-48491030(+)
chr6:48491820-48492420(+)
chr6:48497730-48498330(+)
chr6:48503170-48503770(+)
chr6:48503710-48504310(+)
chr6:48509302-48509902(+)
chr6:48509767-48510367(+)
chr6:48514750-48515350(+)
chr6:48517500-48518100(+)
chr6:48518480-48519080(+)
chr6:48518940-48519540(+)
chr6:48519970-48520570(+)
chr6:48520546-48521146(+)
chr6:48521445-48522045(+)
chr6:48527370-48527970(+)
chr6:48528029-48528629(+)
chr6:48530010-48530610(+)
chr6:48531095-48531695(+)
chr6:48531669-48532269(+)
chr6:48532108-48532708(+)
chr6:48533535-48534135(+)
chr6:48534632-48535232(+)
chr6:48535290-48535890(+)
chr6:48536554-48537154(+)
chr6:48537350-48537950(+)
chr6:48538290-48538890(+)
chr6:48539190-48539790(+)
chr6:48540010-48540610(+)
chr6:48543472-48544072(+)
chr6:48544545-48545145(+)
chr6:48546190-48546790(+)
chr6:48552581-48553181(+)
chr6:48562110-48562710(+)
chr6:48564913-48565513(+)
chr6:48565614-48566214(+)
chr6:48572105-48572705(+)
chr6:48574240-48574840(+)
chr6:48574830-48575430(+)
chr6:48578473-48579073(+)
chr6:48578957-48579557(+)
chr6:48580892-48581492(+)
chr6:48581940-48582540(+)
chr6:48582688-48583288(+)
chr6:48583410-48584010(+)
chr6:48586880-48587480(+)
chr6:48587420-48588020(+)
chr6:48590375-48590975(+)
chr6:48595050-48595650(+)
chr6:48595948-48596548(+)
chr6:48598126-48598726(+)
chr6:48598630-48599230(+)
chr6:48599110-48599710(+)
chr6:48599550-48600150(+)
chr6:48600010-48600610(+)
chr6:48601980-48602580(+)
chr6:48602460-48603060(+)
chr6:48602870-48603470(+)
chr6:48606509-48607109(+)
chr6:48607570-48608170(+)
chr6:48608576-48609176(+)
chr6:48609182-48609782(+)
chr6:48618550-48619150(+)
chr6:48620570-48621170(+)
chr6:48623363-48623963(+)
chr6:48624070-48624670(+)
chr6:48625940-48626540(+)
chr6:48626572-48627172(+)
chr6:48627390-48627990(+)
chr6:48629798-48630398(+)
chr6:48632440-48633040(+)
chr6:48636090-48636690(+)
chr6:48637091-48637691(+)
chr6:48638170-48638770(+)
chr6:48639123-48639723(+)
chr6:48641470-48642070(+)
chr6:48642934-48643534(+)
chr6:48645770-48646370(+)
chr6:48646230-48646830(+)
chr6:48657100-48657700(+)
chr6:48659060-48659660(+)
chr6:48659950-48660550(+)
chr6:48663470-48664070(+)
chr6:48667700-48668300(+)
chr6:48668790-48669390(+)
chr6:48669230-48669830(+)
chr6:48675560-48676160(+)
chr6:48681716-48682316(+)
chr6:48682270-48682870(+)
chr6:48684070-48684670(+)
chr6:48692912-48693512(+)
chr6:48696390-48696990(+)
chr6:48701111-48701711(+)
chr6:48702830-48703430(+)
chr6:48703350-48703950(+)
chr6:48704263-48704863(+)
chr6:48704990-48705590(+)
chr6:48711360-48711960(+)
chr6:48711950-48712550(+)
chr6:48712495-48713095(+)
chr6:48714581-48715181(+)
chr6:48714990-48715590(+)
chr6:48715500-48716100(+)
chr6:48718564-48719164(+)
chr6:48722200-48722800(+)
chr6:48722690-48723290(+)
chr6:48725234-48725834(+)
chr6:48727770-48728370(+)
chr6:48731066-48731666(+)
chr6:48731771-48732371(+)
chr6:48732172-48732772(+)
chr6:48732867-48733467(+)
chr6:48733320-48733920(+)
chr6:48733903-48734503(+)
chr6:48734430-48735030(+)
chr6:48740010-48740610(+)
chr6:48742725-48743325(+)
chr6:48744950-48745550(+)
chr6:48745430-48746030(+)
chr6:48746710-48747310(+)
chr6:48748450-48749050(+)
chr6:48748950-48749550(+)
chr6:48749848-48750448(+)
chr6:48756490-48757090(+)
chr6:48759370-48759970(+)
chr6:48761210-48761810(+)
chr6:48764330-48764930(+)
chr6:48766970-48767570(+)
chr6:48769632-48770232(+)
chr6:48771406-48772006(+)
chr6:48777090-48777690(+)
chr6:48781348-48781948(+)
chr6:48785284-48785884(+)
chr6:48793229-48793829(+)
chr6:48793656-48794256(+)
chr6:48794642-48795242(+)
chr6:48795370-48795970(+)
chr6:48795974-48796574(+)
chr6:48796990-48797590(+)
chr6:48798794-48799394(+)
chr6:48801190-48801790(+)
chr6:48802232-48802832(+)
chr6:48802966-48803566(+)
chr6:48803990-48804590(+)
chr6:48806758-48807358(+)
chr6:48808420-48809020(+)
chr6:48810090-48810690(+)
chr6:48812255-48812855(+)
chr6:48813762-48814362(+)
chr6:48823375-48823975(+)
chr6:48823830-48824430(+)
chr6:48825485-48826085(+)
chr6:48828130-48828730(+)
chr6:48829350-48829950(+)
chr6:48832031-48832631(+)
chr6:48834220-48834820(+)
chr6:48837179-48837779(+)
chr6:48844376-48844976(+)
chr6:48846938-48847538(+)
chr6:48849073-48849673(+)
chr6:48850652-48851252(+)
chr6:48855046-48855646(+)
chr6:48855830-48856430(+)
chr6:48856962-48857562(+)
chr6:48860640-48861240(+)
chr6:48861136-48861736(+)
chr6:48862490-48863090(+)
chr6:48863550-48864150(+)
chr6:48865382-48865982(+)
chr6:48866870-48867470(+)
chr6:48870450-48871050(+)
chr6:48878970-48879570(+)
chr6:48881030-48881630(+)
chr6:48884117-48884717(+)
chr6:48884756-48885356(+)
chr6:48887066-48887666(+)
chr6:48888329-48888929(+)
chr6:48896490-48897090(+)
chr6:48900678-48901278(+)
chr6:48902470-48903070(+)
chr6:48908103-48908703(+)
chr6:48911788-48912388(+)
chr6:48914426-48915026(+)
chr6:48919368-48919968(+)
chr6:48925310-48925910(+)
chr6:48926783-48927383(+)
chr6:48927266-48927866(+)
chr6:48927670-48928270(+)
chr6:48929552-48930152(+)
chr6:48930310-48930910(+)
chr6:48932003-48932603(+)
chr6:48932933-48933533(+)
chr6:48934050-48934650(+)
chr6:48940089-48940689(+)
chr6:48941012-48941612(+)
chr6:48944248-48944848(+)
chr6:48945500-48946100(+)
chr6:48947370-48947970(+)
chr6:48951150-48951750(+)
chr6:48952520-48953120(+)
chr6:48954330-48954930(+)
chr6:48958318-48958918(+)
chr6:48962326-48962926(+)
chr6:48965330-48965930(+)
chr6:48966835-48967435(+)
chr6:48968430-48969030(+)
chr6:48968975-48969575(+)
chr6:48969415-48970015(+)
chr6:48970080-48970680(+)
chr6:48970808-48971408(+)
chr6:48972322-48972922(+)
chr6:48980190-48980790(+)
chr6:48985030-48985630(+)
chr6:48993016-48993616(+)
chr6:48998104-48998704(+)
chr6:48999030-48999630(+)
chr6:48999470-49000070(+)
chr6:49004268-49004868(+)
chr6:49011250-49011850(+)
chr6:49014612-49015212(+)
chr6:49015177-49015777(+)
chr6:49017090-49017690(+)
chr6:49017985-49018585(+)
chr6:49018830-49019430(+)
chr6:49019290-49019890(+)
chr6:49020446-49021046(+)
chr6:49021390-49021990(+)
chr6:49021860-49022460(+)
chr6:49022709-49023309(+)
chr6:49033240-49033840(+)
chr6:49037953-49038553(+)
chr6:49039645-49040245(+)
chr6:49047310-49047910(+)
chr6:49050142-49050742(+)
chr6:49051410-49052010(+)
chr6:49054848-49055448(+)
chr6:49061550-49062150(+)
chr6:49062870-49063470(+)
chr6:49063702-49064302(+)
chr6:49064750-49065350(+)
chr6:49065272-49065872(+)
chr6:49075923-49076523(+)
chr6:49079990-49080590(+)
chr6:49080951-49081551(+)
chr6:49082430-49083030(+)
chr6:49083230-49083830(+)
chr6:49084850-49085450(+)
chr6:49086000-49086600(+)
chr6:49089230-49089830(+)
chr6:49089705-49090305(+)
chr6:49090520-49091120(+)
chr6:49094730-49095330(+)
chr6:49097462-49098062(+)
chr6:49102090-49102690(+)
chr6:49102840-49103440(+)
chr6:49107630-49108230(+)
chr6:49108733-49109333(+)
chr6:49110120-49110720(+)
chr6:49116490-49117090(+)
chr6:49118871-49119471(+)
chr6:49119460-49120060(+)
chr6:49122863-49123463(+)
chr6:49123690-49124290(+)
chr6:49127230-49127830(+)
chr6:49127910-49128510(+)
chr6:49132770-49133370(+)
chr6:49138470-49139070(+)
chr6:49142907-49143507(+)
chr6:49145630-49146230(+)
chr6:49147150-49147750(+)
chr6:49150150-49150750(+)
chr6:49153170-49153770(+)
chr6:49154925-49155525(+)
chr6:49157430-49158030(+)
chr6:49159233-49159833(+)
chr6:49162370-49162970(+)
chr6:49165225-49165825(+)
chr6:49167830-49168430(+)
chr6:49170527-49171127(+)
chr6:49171130-49171730(+)
chr6:49172215-49172815(+)
chr6:49173061-49173661(+)
chr6:49173515-49174115(+)
chr6:49175070-49175670(+)
chr6:49176618-49177218(+)
chr6:49177826-49178426(+)
chr6:49178270-49178870(+)
chr6:49183770-49184370(+)
chr6:49186110-49186710(+)
chr6:49196230-49196830(+)
chr6:49201101-49201701(+)
chr6:49205437-49206037(+)
chr6:49206020-49206620(+)
chr6:49208950-49209550(+)
chr6:49209958-49210558(+)
chr6:49211770-49212370(+)
chr6:49215250-49215850(+)
chr6:49215770-49216370(+)
chr6:49220514-49221114(+)
chr6:49220966-49221566(+)
chr6:49225076-49225676(+)
chr6:49226150-49226750(+)
chr6:49227310-49227910(+)
chr6:49229450-49230050(+)
chr6:49232010-49232610(+)
chr6:49232538-49233138(+)
chr6:49235046-49235646(+)
chr6:49236732-49237332(+)
chr6:49239150-49239750(+)
chr6:49242930-49243530(+)
chr6:49251890-49252490(+)
chr6:49257840-49258440(+)
chr6:49258520-49259120(+)
chr6:49261030-49261630(+)
chr6:49266801-49267401(+)
chr6:49267980-49268580(+)
chr6:49268482-49269082(+)
chr6:49270026-49270626(+)
chr6:49273310-49273910(+)
chr6:49278524-49279124(+)
chr6:49287061-49287661(+)
chr6:49289136-49289736(+)
chr6:49293332-49293932(+)
chr6:49293908-49294508(+)
chr6:49294545-49295145(+)
chr6:49295670-49296270(+)
chr6:49296259-49296859(+)
chr6:49296823-49297423(+)
chr6:49299070-49299670(+)
chr6:49300337-49300937(+)
chr6:49301078-49301678(+)
chr6:49304339-49304939(+)
chr6:49304750-49305350(+)
chr6:49306660-49307260(+)
chr6:49308250-49308850(+)
chr6:49309428-49310028(+)
chr6:49309929-49310529(+)
chr6:49310366-49310966(+)
chr6:49311250-49311850(+)
chr6:49312671-49313271(+)
chr6:49317590-49318190(+)
chr6:49334090-49334690(+)
chr6:49336630-49337230(+)
chr6:49337503-49338103(+)
chr6:49338098-49338698(+)
chr6:49338720-49339320(+)
chr6:49339150-49339750(+)
chr6:49340010-49340610(+)
chr6:49344870-49345470(+)
chr6:49346510-49347110(+)
chr6:49348196-49348796(+)
chr6:49351915-49352515(+)
chr6:49352441-49353041(+)
chr6:49352850-49353450(+)
chr6:49353870-49354470(+)
chr6:49354480-49355080(+)
chr6:49365830-49366430(+)
chr6:49368673-49369273(+)
chr6:49372130-49372730(+)
chr6:49374173-49374773(+)
chr6:49377558-49378158(+)
chr6:49378080-49378680(+)
chr6:49382956-49383556(+)
chr6:49383802-49384402(+)
chr6:49384820-49385420(+)
chr6:49387970-49388570(+)
chr6:49390393-49390993(+)
chr6:49391388-49391988(+)
chr6:49396750-49397350(+)
chr6:49397809-49398409(+)
chr6:49398493-49399093(+)
chr6:49399510-49400110(+)
chr6:49400770-49401370(+)
chr6:49401930-49402530(+)
chr6:49406790-49407390(+)
chr6:49420785-49421385(+)
chr6:49422780-49423380(+)
chr6:49424590-49425190(+)
chr6:49425398-49425998(+)
chr6:49429711-49430311(+)
chr6:49430157-49430757(+)
chr6:49430714-49431314(+)
chr6:49431240-49431840(+)
chr6:49431815-49432415(+)
chr6:49432310-49432910(+)
chr6:49433023-49433623(+)
chr6:49434470-49435070(+)
chr6:49447090-49447690(+)
chr6:49451810-49452410(+)
chr6:49452490-49453090(+)
chr6:49453815-49454415(+)
chr6:49458210-49458810(+)
chr6:49463110-49463710(+)
chr6:49464979-49465579(+)
chr6:49466730-49467330(+)
chr6:49467370-49467970(+)
chr6:49468565-49469165(+)
chr6:49469255-49469855(+)
chr6:49472370-49472970(+)
chr6:49472910-49473510(+)
chr6:49474198-49474798(+)
chr6:49474640-49475240(+)
chr6:49475945-49476545(+)
chr6:49477013-49477613(+)
chr6:49481011-49481611(+)
chr6:49482631-49483231(+)
chr6:49483080-49483680(+)
chr6:49483590-49484190(+)
chr6:49489290-49489890(+)
chr6:49490607-49491207(+)
chr6:49491511-49492111(+)
chr6:49492130-49492730(+)
chr6:49494210-49494810(+)
chr6:49494990-49495590(+)
chr6:49496210-49496810(+)
chr6:49498019-49498619(+)
chr6:49499709-49500309(+)
chr6:49503431-49504031(+)
chr6:49504710-49505310(+)
chr6:49508213-49508813(+)
chr6:49508864-49509464(+)
chr6:49509533-49510133(+)
chr6:49510699-49511299(+)
chr6:49513948-49514548(+)
chr6:49516216-49516816(+)
chr6:49516755-49517355(+)
chr6:49518009-49518609(+)
chr6:49518479-49519079(+)
chr6:49518939-49519539(+)
chr6:49519363-49519963(+)
chr6:49520137-49520737(+)
chr6:49520949-49521549(+)
chr6:49523621-49524221(+)
chr6:49524065-49524665(+)
chr6:49524949-49525549(+)
chr6:49525890-49526490(+)
chr6:49530698-49531298(+)
chr6:49531112-49531712(+)
chr6:49532255-49532855(+)
chr6:49533504-49534104(+)
chr6:49533975-49534575(+)
chr6:49535010-49535610(+)
chr6:49537423-49538023(+)
chr6:49538282-49538882(+)
chr6:49541262-49541862(+)
chr6:49544198-49544798(+)
chr6:49545530-49546130(+)
chr6:49547910-49548510(+)
chr6:49550182-49550782(+)
chr6:49551664-49552264(+)
chr6:49553530-49554130(+)
chr6:49554910-49555510(+)
chr6:49556540-49557140(+)
chr6:49562973-49563573(+)
chr6:49564951-49565551(+)
chr6:49565570-49566170(+)
chr6:49566413-49567013(+)
chr6:49573050-49573650(+)
chr6:49574647-49575247(+)
chr6:49575155-49575755(+)
chr6:49575891-49576491(+)
chr6:49580075-49580675(+)
chr6:49585683-49586283(+)
chr6:49586990-49587590(+)
chr6:49589595-49590195(+)
chr6:49590661-49591261(+)
chr6:49591065-49591665(+)
chr6:49592683-49593283(+)
chr6:49596670-49597270(+)
chr6:49599390-49599990(+)
chr6:49600352-49600952(+)
chr6:49601328-49601928(+)
chr6:49602164-49602764(+)
chr6:49603035-49603635(+)
chr6:49603603-49604203(+)
chr6:49604261-49604861(+)
chr6:49604923-49605523(+)
chr6:49606154-49606754(+)
chr6:49606863-49607463(+)
chr6:49608035-49608635(+)
chr6:49613243-49613843(+)
chr6:49613851-49614451(+)
chr6:49614632-49615232(+)
chr6:49615163-49615763(+)
chr6:49615750-49616350(+)
chr6:49617568-49618168(+)
chr6:49618680-49619280(+)
chr6:49621241-49621841(+)
chr6:49627069-49627669(+)
chr6:49627952-49628552(+)
chr6:49629720-49630320(+)
chr6:49630507-49631107(+)
chr6:49632823-49633423(+)
chr6:49634494-49635094(+)
chr6:49635757-49636357(+)
chr6:49636310-49636910(+)
chr6:49637550-49638150(+)
chr6:49638890-49639490(+)
chr6:49642210-49642810(+)
chr6:49642901-49643501(+)
chr6:49643390-49643990(+)
chr6:49644267-49644867(+)
chr6:49644958-49645558(+)
chr6:49645463-49646063(+)
chr6:49652600-49653200(+)
chr6:49661133-49661733(+)
chr6:49666184-49666784(+)
chr6:49668095-49668695(+)
chr6:49671216-49671816(+)
chr6:49672770-49673370(+)
chr6:49675990-49676590(+)
chr6:49680988-49681588(+)
chr6:49681456-49682056(+)
chr6:49684542-49685142(+)
chr6:49686150-49686750(+)
chr6:49687570-49688170(+)
chr6:49688940-49689540(+)
chr6:49690062-49690662(+)
chr6:49695037-49695637(+)
chr6:49695440-49696040(+)
chr6:49697833-49698433(+)
chr6:49700373-49700973(+)
chr6:49700930-49701530(+)
chr6:49701471-49702071(+)
chr6:49702970-49703570(+)
chr6:49703665-49704265(+)
chr6:49704350-49704950(+)
chr6:49705010-49705610(+)
chr6:49705956-49706556(+)
chr6:49708670-49709270(+)
chr6:49710777-49711377(+)
chr6:49711857-49712457(+)
chr6:49714553-49715153(+)
chr6:49725150-49725750(+)
chr6:49726650-49727250(+)
chr6:49727730-49728330(+)
chr6:49730755-49731355(+)
chr6:49732114-49732714(+)
chr6:49734376-49734976(+)
chr6:49735130-49735730(+)
chr6:49735570-49736170(+)
chr6:49736360-49736960(+)
chr6:49739878-49740478(+)
chr6:49742700-49743300(+)
chr6:49743883-49744483(+)
chr6:49746680-49747280(+)
chr6:49748770-49749370(+)
chr6:49749346-49749946(+)
chr6:49749912-49750512(+)
chr6:49750353-49750953(+)
chr6:49751850-49752450(+)
chr6:49754768-49755368(+)
chr6:49758060-49758660(+)
chr6:49764696-49765296(+)
chr6:49765330-49765930(+)
chr6:49766350-49766950(+)
chr6:49769885-49770485(+)
chr6:49772797-49773397(+)
chr6:49782770-49783370(+)
chr6:49794584-49795184(+)
chr6:49796030-49796630(+)
chr6:49798580-49799180(+)
chr6:49800150-49800750(+)
chr6:49801006-49801606(+)
chr6:49801710-49802310(+)
chr6:49802754-49803354(+)
chr6:49806447-49807047(+)
chr6:49807530-49808130(+)
chr6:49808958-49809558(+)
chr6:49810998-49811598(+)
chr6:49811915-49812515(+)
chr6:49812841-49813441(+)
chr6:49816670-49817270(+)
chr6:49817130-49817730(+)
chr6:49819190-49819790(+)
chr6:49820583-49821183(+)
chr6:49821210-49821810(+)
chr6:49822833-49823433(+)
chr6:49823844-49824444(+)
chr6:49826110-49826710(+)
chr6:49831140-49831740(+)
chr6:49834156-49834756(+)
chr6:49836183-49836783(+)
chr6:49836770-49837370(+)
chr6:49837932-49838532(+)
chr6:49853050-49853650(+)
chr6:49853588-49854188(+)
chr6:49855931-49856531(+)
chr6:49856376-49856976(+)
chr6:49858633-49859233(+)
chr6:49859849-49860449(+)
chr6:49864590-49865190(+)
chr6:49865000-49865600(+)
chr6:49865430-49866030(+)
chr6:49865950-49866550(+)
chr6:49866894-49867494(+)
chr6:49870478-49871078(+)
chr6:49872950-49873550(+)
chr6:49873490-49874090(+)
chr6:49874132-49874732(+)
chr6:49875020-49875620(+)
chr6:49875530-49876130(+)
chr6:49877223-49877823(+)
chr6:49878897-49879497(+)
chr6:49879690-49880290(+)
chr6:49881290-49881890(+)
chr6:49882104-49882704(+)
chr6:49882621-49883221(+)
chr6:49883140-49883740(+)
chr6:49885810-49886410(+)
chr6:49886390-49886990(+)
chr6:49886850-49887450(+)
chr6:49891453-49892053(+)
chr6:49893600-49894200(+)
chr6:49894430-49895030(+)
chr6:49898310-49898910(+)
chr6:49902403-49903003(+)
chr6:49904343-49904943(+)
chr6:49907113-49907713(+)
chr6:49907628-49908228(+)
chr6:49912530-49913130(+)
chr6:49916681-49917281(+)
chr6:49917620-49918220(+)
chr6:49919725-49920325(+)
chr6:49921710-49922310(+)
chr6:49922270-49922870(+)
chr6:49925060-49925660(+)
chr6:49933960-49934560(+)
chr6:49936207-49936807(+)
chr6:49937160-49937760(+)
chr6:49945260-49945860(+)
chr6:49946138-49946738(+)
chr6:49947215-49947815(+)
chr6:49948070-49948670(+)
chr6:49948498-49949098(+)
chr6:49949670-49950270(+)
chr6:49950275-49950875(+)
chr6:49954350-49954950(+)
chr6:49954938-49955538(+)
chr6:49956520-49957120(+)
chr6:49958398-49958998(+)
chr6:49962891-49963491(+)
chr6:49970810-49971410(+)
chr6:49973596-49974196(+)
chr6:49974030-49974630(+)
chr6:49975441-49976041(+)
chr6:49979050-49979650(+)
chr6:49988010-49988610(+)
chr6:49989556-49990156(+)
chr6:49992869-49993469(+)
chr6:49997870-49998470(+)
chr6:49998469-49999069(+)
chr6:50008170-50008770(+)
chr6:50009970-50010570(+)
chr6:50010630-50011230(+)
chr6:50014618-50015218(+)
chr6:50017350-50017950(+)
chr6:50018375-50018975(+)
chr6:50020350-50020950(+)
chr6:50022783-50023383(+)
chr6:50023530-50024130(+)
chr6:50026930-50027530(+)
chr6:50028610-50029210(+)
chr6:50029670-50030270(+)
chr6:50034980-50035580(+)
chr6:50038930-50039530(+)
chr6:50039502-50040102(+)
chr6:50044060-50044660(+)
chr6:50044970-50045570(+)
chr6:50046560-50047160(+)
chr6:50048990-50049590(+)
chr6:50050220-50050820(+)
chr6:50054889-50055489(+)
chr6:50055570-50056170(+)
chr6:50057536-50058136(+)
chr6:50059298-50059898(+)
chr6:50060868-50061468(+)
chr6:50061480-50062080(+)
chr6:50062930-50063530(+)
chr6:50063336-50063936(+)
chr6:50063887-50064487(+)
chr6:50064535-50065135(+)
chr6:50065560-50066160(+)
chr6:50066022-50066622(+)
chr6:50067430-50068030(+)
chr6:50069410-50070010(+)
chr6:50070312-50070912(+)
chr6:50073412-50074012(+)
chr6:50078270-50078870(+)
chr6:50080763-50081363(+)
chr6:50081440-50082040(+)
chr6:50083946-50084546(+)
chr6:50084576-50085176(+)
chr6:50087902-50088502(+)
chr6:50088630-50089230(+)
chr6:50089270-50089870(+)
chr6:50090390-50090990(+)
chr6:50096059-50096659(+)
chr6:50098418-50099018(+)
chr6:50100718-50101318(+)
chr6:50103555-50104155(+)
chr6:50104470-50105070(+)
chr6:50106210-50106810(+)
chr6:50108719-50109319(+)
chr6:50110575-50111175(+)
chr6:50112625-50113225(+)
chr6:50113330-50113930(+)
chr6:50114550-50115150(+)
chr6:50114977-50115577(+)
chr6:50122650-50123250(+)
chr6:50127200-50127800(+)
chr6:50129746-50130346(+)
chr6:50132750-50133350(+)
chr6:50144770-50145370(+)
chr6:50148285-50148885(+)
chr6:50149390-50149990(+)
chr6:50151534-50152134(+)
chr6:50152626-50153226(+)
chr6:50153980-50154580(+)
chr6:50155038-50155638(+)
chr6:50160394-50160994(+)
chr6:50162510-50163110(+)
chr6:50164030-50164630(+)
chr6:50164450-50165050(+)
chr6:50164894-50165494(+)
chr6:50165846-50166446(+)
chr6:50170750-50171350(+)
chr6:50179950-50180550(+)
chr6:50180837-50181437(+)
chr6:50182540-50183140(+)
chr6:50184104-50184704(+)
chr6:50184570-50185170(+)
chr6:50185347-50185947(+)
chr6:50189930-50190530(+)
chr6:50196448-50197048(+)
chr6:50201705-50202305(+)
chr6:50203807-50204407(+)
chr6:50208630-50209230(+)
chr6:50212386-50212986(+)
chr6:50216570-50217170(+)
chr6:50217128-50217728(+)
chr6:50220000-50220600(+)
chr6:50224930-50225530(+)
chr6:50226726-50227326(+)
chr6:50230164-50230764(+)
chr6:50231310-50231910(+)
chr6:50232625-50233225(+)
chr6:50235182-50235782(+)
chr6:50236750-50237350(+)
chr6:50237964-50238564(+)
chr6:50238864-50239464(+)
chr6:50240245-50240845(+)
chr6:50244868-50245468(+)
chr6:50245410-50246010(+)
chr6:50246286-50246886(+)
chr6:50256480-50257080(+)
chr6:50257040-50257640(+)
chr6:50258910-50259510(+)
chr6:50264490-50265090(+)
chr6:50266185-50266785(+)
chr6:50266650-50267250(+)
chr6:50273371-50273971(+)
chr6:50274720-50275320(+)
chr6:50275410-50276010(+)
chr6:50277730-50278330(+)
chr6:50278525-50279125(+)
chr6:50279050-50279650(+)
chr6:50279730-50280330(+)
chr6:50280710-50281310(+)
chr6:50281490-50282090(+)
chr6:50282260-50282860(+)
chr6:50282838-50283438(+)
chr6:50284040-50284640(+)
chr6:50284950-50285550(+)
chr6:50285708-50286308(+)
chr6:50286610-50287210(+)
chr6:50287440-50288040(+)
chr6:50288360-50288960(+)
chr6:50290216-50290816(+)
chr6:50292072-50292672(+)
chr6:50292630-50293230(+)
chr6:50297590-50298190(+)
chr6:50298025-50298625(+)
chr6:50298611-50299211(+)
chr6:50301359-50301959(+)
chr6:50309550-50310150(+)
chr6:50311690-50312290(+)
chr6:50317714-50318314(+)
chr6:50318340-50318940(+)
chr6:50319040-50319640(+)
chr6:50320618-50321218(+)
chr6:50321194-50321794(+)
chr6:50321980-50322580(+)
chr6:50326710-50327310(+)
chr6:50329189-50329789(+)
chr6:50330395-50330995(+)
chr6:50336470-50337070(+)
chr6:50337597-50338197(+)
chr6:50338320-50338920(+)
chr6:50339110-50339710(+)
chr6:50341590-50342190(+)
chr6:50343170-50343770(+)
chr6:50344750-50345350(+)
chr6:50346760-50347360(+)
chr6:50348144-50348744(+)
chr6:50348563-50349163(+)
chr6:50355421-50356021(+)
chr6:50358093-50358693(+)
chr6:50359282-50359882(+)
chr6:50361120-50361720(+)
chr6:50372943-50373543(+)
chr6:50373527-50374127(+)
chr6:50374250-50374850(+)
chr6:50378292-50378892(+)
chr6:50381830-50382430(+)
chr6:50388629-50389229(+)
chr6:50389073-50389673(+)
chr6:50393962-50394562(+)
chr6:50394423-50395023(+)
chr6:50394866-50395466(+)
chr6:50399190-50399790(+)
chr6:50402970-50403570(+)
chr6:50405706-50406306(+)
chr6:50408830-50409430(+)
chr6:50410196-50410796(+)
chr6:50413390-50413990(+)
chr6:50414298-50414898(+)
chr6:50415910-50416510(+)
chr6:50417534-50418134(+)
chr6:50419009-50419609(+)
chr6:50419521-50420121(+)
chr6:50420151-50420751(+)
chr6:50422055-50422655(+)
chr6:50422549-50423149(+)
chr6:50423064-50423664(+)
chr6:50424960-50425560(+)
chr6:50429309-50429909(+)
chr6:50431732-50432332(+)
chr6:50435504-50436104(+)
chr6:50438667-50439267(+)
chr6:50441649-50442249(+)
chr6:50467016-50467616(+)
chr6:50473490-50474090(+)
chr6:50474450-50475050(+)
chr6:50478000-50478600(+)
chr6:50484494-50485094(+)
chr6:50487490-50488090(+)
chr6:50487924-50488524(+)
chr6:50488477-50489077(+)
chr6:50491340-50491940(+)
chr6:50499310-50499910(+)
chr6:50505210-50505810(+)
chr6:50507055-50507655(+)
chr6:50507830-50508430(+)
chr6:50509590-50510190(+)
chr6:50510200-50510800(+)
chr6:50510720-50511320(+)
chr6:50511263-50511863(+)
chr6:50512193-50512793(+)
chr6:50515740-50516340(+)
chr6:50516150-50516750(+)
chr6:50516663-50517263(+)
chr6:50517112-50517712(+)
chr6:50518090-50518690(+)
chr6:50521070-50521670(+)
chr6:50522800-50523400(+)
chr6:50525450-50526050(+)
chr6:50526160-50526760(+)
chr6:50527690-50528290(+)
chr6:50532950-50533550(+)
chr6:50533610-50534210(+)
chr6:50537245-50537845(+)
chr6:50541160-50541760(+)
chr6:50548690-50549290(+)
chr6:50551570-50552170(+)
chr6:50552544-50553144(+)
chr6:50553356-50553956(+)
chr6:50553889-50554489(+)
chr6:50554850-50555450(+)
chr6:50555470-50556070(+)
chr6:50556750-50557350(+)
chr6:50557500-50558100(+)
chr6:50558845-50559445(+)
chr6:50559650-50560250(+)
chr6:50560050-50560650(+)
chr6:50561670-50562270(+)
chr6:50562305-50562905(+)
chr6:50562730-50563330(+)
chr6:50565130-50565730(+)
chr6:50566820-50567420(+)
chr6:50568610-50569210(+)
chr6:50569110-50569710(+)
chr6:50569804-50570404(+)
chr6:50570525-50571125(+)
chr6:50576145-50576745(+)
chr6:50576900-50577500(+)
chr6:50577650-50578250(+)
chr6:50578065-50578665(+)
chr6:50578920-50579520(+)
chr6:50579410-50580010(+)
chr6:50580330-50580930(+)
chr6:50581115-50581715(+)
chr6:50581910-50582510(+)
chr6:50582430-50583030(+)
chr6:50584050-50584650(+)
chr6:50587730-50588330(+)
chr6:50604874-50605474(+)
chr6:50608850-50609450(+)
chr6:50620375-50620975(+)
chr6:50620868-50621468(+)
chr6:50621619-50622219(+)
chr6:50622390-50622990(+)
chr6:50623424-50624024(+)
chr6:50625173-50625773(+)
chr6:50626160-50626760(+)
chr6:50628450-50629050(+)
chr6:50629232-50629832(+)
chr6:50631440-50632040(+)
chr6:50632305-50632905(+)
chr6:50643630-50644230(+)
chr6:50647030-50647630(+)
chr6:50651130-50651730(+)
chr6:50655070-50655670(+)
chr6:50657930-50658530(+)
chr6:50659270-50659870(+)
chr6:50659693-50660293(+)
chr6:50663790-50664390(+)
chr6:50666146-50666746(+)
chr6:50666866-50667466(+)
chr6:50667913-50668513(+)
chr6:50668810-50669410(+)
chr6:50672830-50673430(+)
chr6:50674194-50674794(+)
chr6:50674730-50675330(+)
chr6:50675271-50675871(+)
chr6:50676615-50677215(+)
chr6:50678365-50678965(+)
chr6:50679275-50679875(+)
chr6:50679975-50680575(+)
chr6:50680475-50681075(+)
chr6:50681230-50681830(+)
chr6:50682010-50682610(+)
chr6:50682486-50683086(+)
chr6:50683083-50683683(+)
chr6:50683682-50684282(+)
chr6:50684803-50685403(+)
chr6:50685699-50686299(+)
chr6:50687424-50688024(+)
chr6:50688224-50688824(+)
chr6:50689110-50689710(+)
chr6:50689710-50690310(+)
chr6:50690373-50690973(+)
chr6:50690816-50691416(+)
chr6:50691363-50691963(+)
chr6:50691864-50692464(+)
chr6:50699270-50699870(+)
chr6:50701198-50701798(+)
chr6:50706270-50706870(+)
chr6:50707270-50707870(+)
chr6:50709270-50709870(+)
chr6:50712502-50713102(+)
chr6:50716770-50717370(+)
chr6:50717270-50717870(+)
chr6:50719053-50719653(+)
chr6:50728970-50729570(+)
chr6:50729906-50730506(+)
chr6:50730400-50731000(+)
chr6:50732090-50732690(+)
chr6:50734932-50735532(+)
chr6:50735870-50736470(+)
chr6:50737590-50738190(+)
chr6:50738730-50739330(+)
chr6:50740186-50740786(+)
chr6:50746326-50746926(+)
chr6:50749295-50749895(+)
chr6:50752990-50753590(+)
chr6:50753512-50754112(+)
chr6:50754010-50754610(+)
chr6:50755310-50755910(+)
chr6:50757110-50757710(+)
chr6:50757850-50758450(+)
chr6:50759510-50760110(+)
chr6:50777035-50777635(+)
chr6:50783187-50783787(+)
chr6:50783694-50784294(+)
chr6:50784490-50785090(+)
chr6:50784940-50785540(+)
chr6:50785570-50786170(+)
chr6:50786251-50786851(+)
chr6:50786710-50787310(+)
chr6:50787149-50787749(+)
chr6:50787820-50788420(+)
chr6:50788474-50789074(+)
chr6:50789041-50789641(+)
chr6:50789725-50790325(+)
chr6:50790762-50791362(+)
chr6:50791198-50791798(+)
chr6:50792000-50792600(+)
chr6:50793209-50793809(+)
chr6:50793751-50794351(+)
chr6:50794532-50795132(+)
chr6:50795275-50795875(+)
chr6:50797616-50798216(+)
chr6:50798759-50799359(+)
chr6:50800555-50801155(+)
chr6:50802509-50803109(+)
chr6:50803874-50804474(+)
chr6:50805055-50805655(+)
chr6:50805502-50806102(+)
chr6:50806950-50807550(+)
chr6:50807786-50808386(+)
chr6:50808353-50808953(+)
chr6:50809916-50810516(+)
chr6:50810467-50811067(+)
chr6:50811060-50811660(+)
chr6:50811463-50812063(+)
chr6:50811910-50812510(+)
chr6:50812350-50812950(+)
chr6:50813214-50813814(+)
chr6:50813972-50814572(+)
chr6:50814414-50815014(+)
chr6:50815350-50815950(+)
chr6:50815751-50816351(+)
chr6:50816779-50817379(+)
chr6:50817368-50817968(+)
chr6:50817921-50818521(+)
chr6:50818518-50819118(+)
chr6:50819010-50819610(+)
chr6:50819530-50820130(+)
chr6:50820095-50820695(+)
chr6:50821510-50822110(+)
chr6:50829310-50829910(+)
chr6:50829746-50830346(+)
chr6:50830330-50830930(+)
chr6:50830930-50831530(+)
chr6:50832190-50832790(+)
chr6:50834290-50834890(+)
chr6:50836351-50836951(+)
chr6:50841870-50842470(+)
chr6:50844703-50845303(+)
chr6:50847920-50848520(+)
chr6:50851230-50851830(+)
chr6:50851888-50852488(+)
chr6:50854662-50855262(+)
chr6:50857473-50858073(+)
chr6:50858770-50859370(+)
chr6:50859862-50860462(+)
chr6:50860310-50860910(+)
chr6:50867023-50867623(+)
chr6:50867690-50868290(+)
chr6:50869782-50870382(+)
chr6:50872871-50873471(+)
chr6:50874830-50875430(+)
chr6:50875279-50875879(+)
chr6:50881450-50882050(+)
chr6:50890470-50891070(+)
chr6:50892310-50892910(+)
chr6:50893140-50893740(+)
chr6:50893587-50894187(+)
chr6:50895447-50896047(+)
chr6:50896080-50896680(+)
chr6:50897011-50897611(+)
chr6:50897930-50898530(+)
chr6:50898990-50899590(+)
chr6:50903145-50903745(+)
chr6:50903807-50904407(+)
chr6:50907536-50908136(+)
chr6:50913500-50914100(+)
chr6:50919012-50919612(+)
chr6:50919680-50920280(+)
chr6:50920137-50920737(+)
chr6:50921950-50922550(+)
chr6:50923772-50924372(+)
chr6:50924553-50925153(+)
chr6:50925095-50925695(+)
chr6:50925624-50926224(+)
chr6:50926393-50926993(+)
chr6:50926810-50927410(+)
chr6:50927355-50927955(+)
chr6:50928393-50928993(+)
chr6:50929194-50929794(+)
chr6:50929889-50930489(+)
chr6:50930935-50931535(+)
chr6:50931555-50932155(+)
chr6:50933105-50933705(+)
chr6:50934135-50934735(+)
chr6:50936210-50936810(+)
chr6:50938713-50939313(+)
chr6:50939538-50940138(+)
chr6:50941171-50941771(+)
chr6:50941920-50942520(+)
chr6:50942760-50943360(+)
chr6:50945872-50946472(+)
chr6:50946281-50946881(+)
chr6:50946892-50947492(+)
chr6:50947890-50948490(+)
chr6:50950430-50951030(+)
chr6:50950930-50951530(+)
chr6:50952598-50953198(+)
chr6:50953941-50954541(+)
chr6:50954458-50955058(+)
chr6:50956670-50957270(+)
chr6:50958651-50959251(+)
chr6:50960698-50961298(+)
chr6:50962642-50963242(+)
chr6:50965030-50965630(+)
chr6:50966480-50967080(+)
chr6:50968570-50969170(+)
chr6:50969084-50969684(+)
chr6:50971960-50972560(+)
chr6:50981770-50982370(+)
chr6:50983000-50983600(+)
chr6:50984400-50985000(+)
chr6:50985960-50986560(+)
chr6:50987436-50988036(+)
chr6:50988050-50988650(+)
chr6:50988793-50989393(+)
chr6:50989270-50989870(+)
chr6:50991250-50991850(+)
chr6:50992044-50992644(+)
chr6:50992651-50993251(+)
chr6:50993495-50994095(+)
chr6:50994926-50995526(+)
chr6:50995393-50995993(+)
chr6:50995918-50996518(+)
chr6:50996483-50997083(+)
chr6:50997193-50997793(+)
chr6:50997870-50998470(+)
chr6:51009840-51010440(+)
chr6:51011055-51011655(+)
chr6:51012630-51013230(+)
chr6:51013147-51013747(+)
chr6:51016640-51017240(+)
chr6:51017599-51018199(+)
chr6:51018100-51018700(+)
chr6:51018563-51019163(+)
chr6:51019015-51019615(+)
chr6:51020342-51020942(+)
chr6:51024268-51024868(+)
chr6:51024910-51025510(+)
chr6:51027902-51028502(+)
chr6:51028784-51029384(+)
chr6:51029550-51030150(+)
chr6:51030953-51031553(+)
chr6:51032642-51033242(+)
chr6:51036820-51037420(+)
chr6:51037730-51038330(+)
chr6:51045629-51046229(+)
chr6:51048750-51049350(+)
chr6:51054160-51054760(+)
chr6:51058022-51058622(+)
chr6:51058690-51059290(+)
chr6:51061551-51062151(+)
chr6:51063870-51064470(+)
chr6:51065871-51066471(+)
chr6:51066390-51066990(+)
chr6:51066820-51067420(+)
chr6:51072966-51073566(+)
chr6:51075460-51076060(+)
chr6:51076249-51076849(+)
chr6:51076926-51077526(+)
chr6:51080308-51080908(+)
chr6:51081150-51081750(+)
chr6:51084333-51084933(+)
chr6:51084760-51085360(+)
chr6:51085515-51086115(+)
chr6:51086434-51087034(+)
chr6:51087090-51087690(+)
chr6:51087620-51088220(+)
chr6:51088630-51089230(+)
chr6:51089340-51089940(+)
chr6:51096790-51097390(+)
chr6:51098860-51099460(+)
chr6:51101662-51102262(+)
chr6:51102730-51103330(+)
chr6:51106110-51106710(+)
chr6:51114607-51115207(+)
chr6:51115030-51115630(+)
chr6:51120015-51120615(+)
chr6:51124709-51125309(+)
chr6:51126412-51127012(+)
chr6:51129490-51130090(+)
chr6:51130145-51130745(+)
chr6:51131281-51131881(+)
chr6:51132816-51133416(+)
chr6:51134050-51134650(+)
chr6:51134790-51135390(+)
chr6:51135670-51136270(+)
chr6:51138072-51138672(+)
chr6:51138810-51139410(+)
chr6:51148479-51149079(+)
chr6:51151180-51151780(+)
chr6:51152355-51152955(+)
chr6:51152770-51153370(+)
chr6:51153747-51154347(+)
chr6:51154952-51155552(+)
chr6:51157336-51157936(+)
chr6:51157990-51158590(+)
chr6:51158420-51159020(+)
chr6:51159940-51160540(+)
chr6:51161170-51161770(+)
chr6:51163823-51164423(+)
chr6:51164401-51165001(+)
chr6:51166651-51167251(+)
chr6:51169280-51169880(+)
chr6:51176270-51176870(+)
chr6:51178450-51179050(+)
chr6:51179695-51180295(+)
chr6:51182310-51182910(+)
chr6:51183310-51183910(+)
chr6:51184032-51184632(+)
chr6:51185970-51186570(+)
chr6:51187139-51187739(+)
chr6:51187713-51188313(+)
chr6:51194195-51194795(+)
chr6:51195613-51196213(+)
chr6:51196250-51196850(+)
chr6:51200250-51200850(+)
chr6:51203825-51204425(+)
chr6:51204430-51205030(+)
chr6:51209670-51210270(+)
chr6:51213690-51214290(+)
chr6:51214509-51215109(+)
chr6:51214994-51215594(+)
chr6:51216690-51217290(+)
chr6:51217324-51217924(+)
chr6:51220840-51221440(+)
chr6:51222290-51222890(+)
chr6:51223990-51224590(+)
chr6:51225056-51225656(+)
chr6:51229490-51230090(+)
chr6:51230150-51230750(+)
chr6:51231002-51231602(+)
chr6:51232270-51232870(+)
chr6:51238964-51239564(+)
chr6:51240515-51241115(+)
chr6:51247545-51248145(+)
chr6:51249507-51250107(+)
chr6:51251250-51251850(+)
chr6:51258130-51258730(+)
chr6:51258760-51259360(+)
chr6:51261830-51262430(+)
chr6:51262992-51263592(+)
chr6:51263510-51264110(+)
chr6:51265855-51266455(+)
chr6:51267040-51267640(+)
chr6:51269170-51269770(+)
chr6:51271517-51272117(+)
chr6:51275163-51275763(+)
chr6:51276241-51276841(+)
chr6:51277643-51278243(+)
chr6:51279080-51279680(+)
chr6:51286050-51286650(+)
chr6:51293848-51294448(+)
chr6:51295640-51296240(+)
chr6:51297004-51297604(+)
chr6:51299690-51300290(+)
chr6:51301027-51301627(+)
chr6:51309787-51310387(+)
chr6:51315260-51315860(+)
chr6:51315694-51316294(+)
chr6:51318450-51319050(+)
chr6:51318875-51319475(+)
chr6:51319560-51320160(+)
chr6:51320959-51321559(+)
chr6:51322550-51323150(+)
chr6:51324753-51325353(+)
chr6:51325575-51326175(+)
chr6:51328000-51328600(+)
chr6:51328475-51329075(+)
chr6:51329678-51330278(+)
chr6:51331053-51331653(+)
chr6:51332172-51332772(+)
chr6:51332690-51333290(+)
chr6:51333378-51333978(+)
chr6:51336960-51337560(+)
chr6:51337760-51338360(+)
chr6:51338729-51339329(+)
chr6:51339137-51339737(+)
chr6:51340554-51341154(+)
chr6:51341610-51342210(+)
chr6:51342363-51342963(+)
chr6:51343095-51343695(+)
chr6:51343990-51344590(+)
chr6:51344737-51345337(+)
chr6:51348220-51348820(+)
chr6:51350635-51351235(+)
chr6:51352450-51353050(+)
chr6:51353847-51354447(+)
chr6:51354730-51355330(+)
chr6:51359057-51359657(+)
chr6:51359777-51360377(+)
chr6:51360343-51360943(+)
chr6:51360769-51361369(+)
chr6:51362390-51362990(+)
chr6:51367690-51368290(+)
chr6:51370170-51370770(+)
chr6:51374750-51375350(+)
chr6:51375858-51376458(+)
chr6:51378593-51379193(+)
chr6:51379119-51379719(+)
chr6:51379694-51380294(+)
chr6:51387040-51387640(+)
chr6:51387690-51388290(+)
chr6:51388770-51389370(+)
chr6:51389190-51389790(+)
chr6:51393241-51393841(+)
chr6:51393954-51394554(+)
chr6:51396245-51396845(+)
chr6:51398863-51399463(+)
chr6:51400106-51400706(+)
chr6:51402190-51402790(+)
chr6:51403560-51404160(+)
chr6:51404799-51405399(+)
chr6:51405260-51405860(+)
chr6:51406556-51407156(+)
chr6:51407141-51407741(+)
chr6:51408270-51408870(+)
chr6:51413601-51414201(+)
chr6:51414912-51415512(+)
chr6:51415375-51415975(+)
chr6:51417185-51417785(+)
chr6:51417993-51418593(+)
chr6:51418715-51419315(+)
chr6:51423745-51424345(+)
chr6:51425630-51426230(+)
chr6:51426867-51427467(+)
chr6:51432385-51432985(+)
chr6:51433458-51434058(+)
chr6:51434304-51434904(+)
chr6:51434985-51435585(+)
chr6:51435931-51436531(+)
chr6:51439778-51440378(+)
chr6:51442550-51443150(+)
chr6:51443025-51443625(+)
chr6:51443695-51444295(+)
chr6:51444322-51444922(+)
chr6:51447830-51448430(+)
chr6:51459310-51459910(+)
chr6:51466710-51467310(+)
chr6:51468481-51469081(+)
chr6:51472410-51473010(+)
chr6:51473619-51474219(+)
chr6:51475217-51475817(+)
chr6:51476052-51476652(+)
chr6:51478272-51478872(+)
chr6:51479460-51480060(+)
chr6:51481100-51481700(+)
chr6:51482463-51483063(+)
chr6:51483256-51483856(+)
chr6:51483708-51484308(+)
chr6:51485630-51486230(+)
chr6:51486270-51486870(+)
chr6:51490233-51490833(+)
chr6:51491078-51491678(+)
chr6:51494724-51495324(+)
chr6:51495790-51496390(+)
chr6:51497710-51498310(+)
chr6:51503370-51503970(+)
chr6:51504735-51505335(+)
chr6:51506920-51507520(+)
chr6:51509182-51509782(+)
chr6:51512971-51513571(+)
chr6:51514150-51514750(+)
chr6:51515149-51515749(+)
chr6:51515770-51516370(+)
chr6:51516410-51517010(+)
chr6:51517990-51518590(+)
chr6:51518474-51519074(+)
chr6:51519317-51519917(+)
chr6:51520216-51520816(+)
chr6:51537150-51537750(+)
chr6:51539730-51540330(+)
chr6:51540317-51540917(+)
chr6:51541855-51542455(+)
chr6:51542335-51542935(+)
chr6:51542798-51543398(+)
chr6:51543781-51544381(+)
chr6:51544287-51544887(+)
chr6:51545870-51546470(+)
chr6:51548807-51549407(+)
chr6:51549354-51549954(+)
chr6:51553943-51554543(+)
chr6:51557425-51558025(+)
chr6:51562250-51562850(+)
chr6:51566910-51567510(+)
chr6:51567490-51568090(+)
chr6:51569822-51570422(+)
chr6:51571850-51572450(+)
chr6:51576570-51577170(+)
chr6:51577410-51578010(+)
chr6:51578310-51578910(+)
chr6:51580210-51580810(+)
chr6:51582180-51582780(+)
chr6:51583233-51583833(+)
chr6:51584030-51584630(+)
chr6:51586503-51587103(+)
chr6:51589263-51589863(+)
chr6:51592138-51592738(+)
chr6:51594449-51595049(+)
chr6:51597760-51598360(+)
chr6:51599710-51600310(+)
chr6:51601578-51602178(+)
chr6:51602290-51602890(+)
chr6:51603338-51603938(+)
chr6:51604710-51605310(+)
chr6:51605570-51606170(+)
chr6:51608620-51609220(+)
chr6:51617370-51617970(+)
chr6:51618315-51618915(+)
chr6:51619230-51619830(+)
chr6:51632751-51633351(+)
chr6:51635370-51635970(+)
chr6:51640640-51641240(+)
chr6:51642186-51642786(+)
chr6:51643278-51643878(+)
chr6:51647250-51647850(+)
chr6:51647700-51648300(+)
chr6:51649308-51649908(+)
chr6:51649916-51650516(+)
chr6:51650370-51650970(+)
chr6:51654790-51655390(+)
chr6:51657004-51657604(+)
chr6:51657408-51658008(+)
chr6:51660340-51660940(+)
chr6:51662210-51662810(+)
chr6:51664530-51665130(+)
chr6:51665133-51665733(+)
chr6:51666082-51666682(+)
chr6:51670110-51670710(+)
chr6:51672880-51673480(+)
chr6:51679195-51679795(+)
chr6:51681545-51682145(+)
chr6:51682500-51683100(+)
chr6:51683165-51683765(+)
chr6:51685410-51686010(+)
chr6:51691280-51691880(+)
chr6:51691845-51692445(+)
chr6:51693980-51694580(+)
chr6:51695357-51695957(+)
chr6:51704565-51705165(+)
chr6:51705910-51706510(+)
chr6:51706533-51707133(+)
chr6:51707269-51707869(+)
chr6:51707775-51708375(+)
chr6:51708295-51708895(+)
chr6:51708958-51709558(+)
chr6:51711219-51711819(+)
chr6:51712150-51712750(+)
chr6:51719461-51720061(+)
chr6:51719967-51720567(+)
chr6:51720750-51721350(+)
chr6:51721192-51721792(+)
chr6:51721821-51722421(+)
chr6:51723105-51723705(+)
chr6:51730009-51730609(+)
chr6:51730626-51731226(+)
chr6:51731540-51732140(+)
chr6:51733303-51733903(+)
chr6:51737630-51738230(+)
chr6:51739042-51739642(+)
chr6:51750670-51751270(+)
chr6:51754320-51754920(+)
chr6:51756505-51757105(+)
chr6:51757017-51757617(+)
chr6:51757476-51758076(+)
chr6:51758034-51758634(+)
chr6:51758670-51759270(+)
chr6:51760595-51761195(+)
chr6:51766575-51767175(+)
chr6:51767013-51767613(+)
chr6:51771510-51772110(+)
chr6:51772909-51773509(+)
chr6:51773370-51773970(+)
chr6:51775610-51776210(+)
chr6:51777550-51778150(+)
chr6:51778001-51778601(+)
chr6:51779752-51780352(+)
chr6:51790050-51790650(+)
chr6:51790820-51791420(+)
chr6:51792160-51792760(+)
chr6:51793058-51793658(+)
chr6:51795219-51795819(+)
chr6:51797560-51798160(+)
chr6:51798030-51798630(+)
chr6:51798778-51799378(+)
chr6:51800640-51801240(+)
chr6:51801095-51801695(+)
chr6:51801631-51802231(+)
chr6:51802254-51802854(+)
chr6:51804228-51804828(+)
chr6:51805007-51805607(+)
chr6:51805550-51806150(+)
chr6:51806740-51807340(+)
chr6:51807820-51808420(+)
chr6:51809310-51809910(+)
chr6:51810570-51811170(+)
chr6:51811140-51811740(+)
chr6:51814176-51814776(+)
chr6:51814890-51815490(+)
chr6:51816627-51817227(+)
chr6:51817858-51818458(+)
chr6:51818514-51819114(+)
chr6:51818946-51819546(+)
chr6:51823192-51823792(+)
chr6:51824442-51825042(+)
chr6:51825130-51825730(+)
chr6:51826550-51827150(+)
chr6:51827017-51827617(+)
chr6:51828681-51829281(+)
chr6:51830074-51830674(+)
chr6:51831552-51832152(+)
chr6:51833079-51833679(+)
chr6:51835050-51835650(+)
chr6:51837292-51837892(+)
chr6:51838030-51838630(+)
chr6:51845710-51846310(+)
chr6:51847503-51848103(+)
chr6:51848099-51848699(+)
chr6:51848718-51849318(+)
chr6:51851470-51852070(+)
chr6:51852370-51852970(+)
chr6:51854690-51855290(+)
chr6:51857592-51858192(+)
chr6:51858077-51858677(+)
chr6:51859170-51859770(+)
chr6:51860044-51860644(+)
chr6:51861156-51861756(+)
chr6:51861830-51862430(+)
chr6:51862433-51863033(+)
chr6:51863570-51864170(+)
chr6:51864769-51865369(+)
chr6:51865193-51865793(+)
chr6:51866510-51867110(+)
chr6:51866963-51867563(+)
chr6:51867470-51868070(+)
chr6:51867890-51868490(+)
chr6:51868310-51868910(+)
chr6:51868710-51869310(+)
chr6:51869240-51869840(+)
chr6:51869860-51870460(+)
chr6:51870410-51871010(+)
chr6:51871310-51871910(+)
chr6:51871810-51872410(+)
chr6:51872500-51873100(+)
chr6:51873040-51873640(+)
chr6:51873790-51874390(+)
chr6:51874356-51874956(+)
chr6:51874833-51875433(+)
chr6:51875552-51876152(+)
chr6:51876450-51877050(+)
chr6:51877728-51878328(+)
chr6:51878650-51879250(+)
chr6:51880610-51881210(+)
chr6:51881984-51882584(+)
chr6:51883789-51884389(+)
chr6:51884550-51885150(+)
chr6:51885642-51886242(+)
chr6:51886640-51887240(+)
chr6:51887422-51888022(+)
chr6:51890270-51890870(+)
chr6:51891370-51891970(+)
chr6:51892410-51893010(+)
chr6:51893530-51894130(+)
chr6:51895280-51895880(+)
chr6:51895810-51896410(+)
chr6:51896430-51897030(+)
chr6:51897360-51897960(+)
chr6:51897923-51898523(+)
chr6:51899532-51900132(+)
chr6:51900071-51900671(+)
chr6:51900543-51901143(+)
chr6:51901450-51902050(+)
chr6:51902280-51902880(+)
chr6:51903130-51903730(+)
chr6:51903730-51904330(+)
chr6:51904150-51904750(+)
chr6:51910172-51910772(+)
chr6:51910625-51911225(+)
chr6:51911184-51911784(+)
chr6:51911890-51912490(+)
chr6:51914171-51914771(+)
chr6:51914989-51915589(+)
chr6:51915390-51915990(+)
chr6:51915995-51916595(+)
chr6:51916710-51917310(+)
chr6:51921320-51921920(+)
chr6:51921902-51922502(+)
chr6:51923823-51924423(+)
chr6:51924537-51925137(+)
chr6:51925095-51925695(+)
chr6:51925728-51926328(+)
chr6:51928268-51928868(+)
chr6:51930324-51930924(+)
chr6:51931128-51931728(+)
chr6:51933552-51934152(+)
chr6:51936850-51937450(+)
chr6:51938793-51939393(+)
chr6:51939366-51939966(+)
chr6:51939930-51940530(+)
chr6:51940760-51941360(+)
chr6:51941447-51942047(+)
chr6:51942049-51942649(+)
chr6:51942842-51943442(+)
chr6:51949432-51950032(+)
chr6:51951361-51951961(+)
chr6:51951838-51952438(+)
chr6:51952240-51952840(+)
chr6:51953750-51954350(+)
chr6:51954461-51955061(+)
chr6:51961230-51961830(+)
chr6:51963494-51964094(+)
chr6:51964980-51965580(+)
chr6:51966225-51966825(+)
chr6:51967113-51967713(+)
chr6:51968345-51968945(+)
chr6:51969666-51970266(+)
chr6:51971620-51972220(+)
chr6:51972798-51973398(+)
chr6:51973808-51974408(+)
chr6:51979784-51980384(+)
chr6:51981063-51981663(+)
chr6:51982030-51982630(+)
chr6:51983408-51984008(+)
chr6:51987510-51988110(+)
chr6:51987930-51988530(+)
chr6:51988817-51989417(+)
chr6:51989433-51990033(+)
chr6:51989840-51990440(+)
chr6:51990970-51991570(+)
chr6:51992619-51993219(+)
chr6:51995095-51995695(+)
chr6:51997023-51997623(+)
chr6:51998018-51998618(+)
chr6:51999910-52000510(+)
chr6:52000717-52001317(+)
chr6:52001607-52002207(+)
chr6:52002020-52002620(+)
chr6:52004230-52004830(+)
chr6:52004719-52005319(+)
chr6:52008250-52008850(+)
chr6:52008884-52009484(+)
chr6:52011554-52012154(+)
chr6:52014240-52014840(+)
chr6:52017470-52018070(+)
chr6:52019639-52020239(+)
chr6:52020716-52021316(+)
chr6:52021174-52021774(+)
chr6:52021873-52022473(+)
chr6:52022317-52022917(+)
chr6:52025160-52025760(+)
chr6:52026340-52026940(+)
chr6:52027626-52028226(+)
chr6:52028189-52028789(+)
chr6:52028848-52029448(+)
chr6:52029412-52030012(+)
chr6:52031943-52032543(+)
chr6:52032352-52032952(+)
chr6:52034028-52034628(+)
chr6:52041202-52041802(+)
chr6:52043560-52044160(+)
chr6:52045460-52046060(+)
chr6:52046634-52047234(+)
chr6:52047833-52048433(+)
chr6:52053870-52054470(+)
chr6:52054650-52055250(+)
chr6:52055070-52055670(+)
chr6:52056514-52057114(+)
chr6:52059370-52059970(+)
chr6:52061310-52061910(+)
chr6:52064726-52065326(+)
chr6:52065743-52066343(+)
chr6:52071750-52072350(+)
chr6:52073324-52073924(+)
chr6:52073904-52074504(+)
chr6:52074950-52075550(+)
chr6:52076930-52077530(+)
chr6:52077350-52077950(+)
chr6:52077787-52078387(+)
chr6:52079243-52079843(+)
chr6:52081838-52082438(+)
chr6:52082430-52083030(+)
chr6:52083690-52084290(+)
chr6:52085983-52086583(+)
chr6:52091195-52091795(+)
chr6:52092212-52092812(+)
chr6:52092811-52093411(+)
chr6:52095390-52095990(+)
chr6:52096206-52096806(+)
chr6:52097630-52098230(+)
chr6:52098870-52099470(+)
chr6:52102453-52103053(+)
chr6:52106486-52107086(+)
chr6:52108007-52108607(+)
chr6:52110140-52110740(+)
chr6:52113796-52114396(+)
chr6:52115170-52115770(+)
chr6:52118199-52118799(+)
chr6:52119842-52120442(+)
chr6:52124110-52124710(+)
chr6:52124810-52125410(+)
chr6:52125389-52125989(+)
chr6:52125927-52126527(+)
chr6:52126422-52127022(+)
chr6:52127612-52128212(+)
chr6:52128414-52129014(+)
chr6:52129075-52129675(+)
chr6:52131130-52131730(+)
chr6:52132990-52133590(+)
chr6:52136527-52137127(+)
chr6:52141090-52141690(+)
chr6:52147155-52147755(+)
chr6:52147959-52148559(+)
chr6:52148844-52149444(+)
chr6:52149426-52150026(+)
chr6:52149898-52150498(+)
chr6:52150335-52150935(+)
chr6:52151135-52151735(+)
chr6:52151576-52152176(+)
chr6:52152970-52153570(+)
chr6:52154123-52154723(+)
chr6:52157280-52157880(+)
chr6:52157760-52158360(+)
chr6:52161311-52161911(+)
chr6:52162083-52162683(+)
chr6:52162679-52163279(+)
chr6:52164320-52164920(+)
chr6:52165489-52166089(+)
chr6:52166030-52166630(+)
chr6:52167420-52168020(+)
chr6:52167912-52168512(+)
chr6:52168619-52169219(+)
chr6:52169628-52170228(+)
chr6:52170164-52170764(+)
chr6:52170618-52171218(+)
chr6:52171831-52172431(+)
chr6:52172624-52173224(+)
chr6:52174857-52175457(+)
chr6:52175597-52176197(+)
chr6:52177161-52177761(+)
chr6:52179449-52180049(+)
chr6:52180350-52180950(+)
chr6:52181918-52182518(+)
chr6:52182473-52183073(+)
chr6:52183803-52184403(+)
chr6:52184671-52185271(+)
chr6:52187555-52188155(+)
chr6:52190030-52190630(+)
chr6:52190566-52191166(+)
chr6:52191189-52191789(+)
chr6:52192320-52192920(+)
chr6:52192939-52193539(+)
chr6:52193430-52194030(+)
chr6:52195160-52195760(+)
chr6:52196158-52196758(+)
chr6:52196615-52197215(+)
chr6:52198381-52198981(+)
chr6:52198855-52199455(+)
chr6:52200097-52200697(+)
chr6:52201585-52202185(+)
chr6:52202471-52203071(+)
chr6:52205018-52205618(+)
chr6:52206577-52207177(+)
chr6:52207230-52207830(+)
chr6:52207778-52208378(+)
chr6:52211227-52211827(+)
chr6:52212419-52213019(+)
chr6:52215264-52215864(+)
chr6:52216465-52217065(+)
chr6:52217106-52217706(+)
chr6:52217891-52218491(+)
chr6:52220235-52220835(+)
chr6:52220715-52221315(+)
chr6:52221590-52222190(+)
chr6:52224052-52224652(+)
chr6:52224755-52225355(+)
chr6:52225290-52225890(+)
chr6:52226464-52227064(+)
chr6:52227071-52227671(+)
chr6:52227544-52228144(+)
chr6:52228178-52228778(+)
chr6:52228922-52229522(+)
chr6:52229725-52230325(+)
chr6:52230467-52231067(+)
chr6:52232730-52233330(+)
chr6:52233894-52234494(+)
chr6:52236458-52237058(+)
chr6:52237947-52238547(+)
chr6:52240765-52241365(+)
chr6:52241457-52242057(+)
chr6:52241870-52242470(+)
chr6:52242319-52242919(+)
chr6:52249768-52250368(+)
chr6:52253375-52253975(+)
chr6:52254276-52254876(+)
chr6:52255007-52255607(+)
chr6:52256361-52256961(+)
chr6:52257086-52257686(+)
chr6:52257585-52258185(+)
chr6:52258908-52259508(+)
chr6:52260587-52261187(+)
chr6:52261255-52261855(+)
chr6:52261955-52262555(+)
chr6:52262603-52263203(+)
chr6:52263490-52264090(+)
chr6:52264433-52265033(+)
chr6:52265255-52265855(+)
chr6:52267770-52268370(+)
chr6:52268367-52268967(+)
chr6:52269078-52269678(+)
chr6:52272089-52272689(+)
chr6:52274175-52274775(+)
chr6:52275662-52276262(+)
chr6:52277555-52278155(+)
chr6:52278071-52278671(+)
chr6:52279983-52280583(+)
chr6:52280661-52281261(+)
chr6:52281267-52281867(+)
chr6:52282294-52282894(+)
chr6:52283339-52283939(+)
chr6:52284015-52284615(+)
chr6:52284739-52285339(+)
chr6:52285430-52286030(+)
chr6:52286154-52286754(+)
chr6:52286910-52287510(+)
chr6:52288136-52288736(+)
chr6:52288703-52289303(+)
chr6:52289660-52290260(+)
chr6:52290790-52291390(+)
chr6:52291399-52291999(+)
chr6:52297978-52298578(+)
chr6:52300070-52300670(+)
chr6:52304760-52305360(+)
chr6:52307470-52308070(+)
chr6:52309960-52310560(+)
chr6:52315218-52315818(+)
chr6:52316230-52316830(+)
chr6:52316885-52317485(+)
chr6:52317450-52318050(+)
chr6:52317958-52318558(+)
chr6:52318487-52319087(+)
chr6:52319238-52319838(+)
chr6:52321745-52322345(+)
chr6:52322150-52322750(+)
chr6:52323123-52323723(+)
chr6:52324589-52325189(+)
chr6:52328570-52329170(+)
chr6:52331610-52332210(+)
chr6:52332640-52333240(+)
chr6:52333290-52333890(+)
chr6:52334129-52334729(+)
chr6:52335680-52336280(+)
chr6:52336130-52336730(+)
chr6:52336790-52337390(+)
chr6:52339969-52340569(+)
chr6:52343110-52343710(+)
chr6:52345190-52345790(+)
chr6:52347574-52348174(+)
chr6:52348052-52348652(+)
chr6:52354702-52355302(+)
chr6:52355230-52355830(+)
chr6:52356369-52356969(+)
chr6:52357240-52357840(+)
chr6:52357670-52358270(+)
chr6:52358364-52358964(+)
chr6:52359040-52359640(+)
chr6:52359890-52360490(+)
chr6:52360521-52361121(+)
chr6:52361314-52361914(+)
chr6:52362513-52363113(+)
chr6:52363195-52363795(+)
chr6:52363719-52364319(+)
chr6:52364540-52365140(+)
chr6:52365032-52365632(+)
chr6:52365730-52366330(+)
chr6:52367110-52367710(+)
chr6:52367963-52368563(+)
chr6:52368824-52369424(+)
chr6:52369566-52370166(+)
chr6:52370630-52371230(+)
chr6:52371680-52372280(+)
chr6:52372592-52373192(+)
chr6:52373103-52373703(+)
chr6:52374018-52374618(+)
chr6:52374459-52375059(+)
chr6:52374885-52375485(+)
chr6:52376262-52376862(+)
chr6:52376910-52377510(+)
chr6:52378150-52378750(+)
chr6:52379207-52379807(+)
chr6:52379934-52380534(+)
chr6:52382280-52382880(+)
chr6:52383026-52383626(+)
chr6:52384335-52384935(+)
chr6:52386894-52387494(+)
chr6:52387367-52387967(+)
chr6:52388157-52388757(+)
chr6:52389624-52390224(+)
chr6:52391322-52391922(+)
chr6:52393188-52393788(+)
chr6:52395895-52396495(+)
chr6:52396520-52397120(+)
chr6:52397111-52397711(+)
chr6:52398155-52398755(+)
chr6:52399020-52399620(+)
chr6:52399642-52400242(+)
chr6:52400399-52400999(+)
chr6:52400975-52401575(+)
chr6:52401962-52402562(+)
chr6:52402570-52403170(+)
chr6:52403223-52403823(+)
chr6:52403633-52404233(+)
chr6:52404306-52404906(+)
chr6:52405006-52405606(+)
chr6:52405566-52406166(+)
chr6:52406260-52406860(+)
chr6:52406843-52407443(+)
chr6:52408263-52408863(+)
chr6:52408820-52409420(+)
chr6:52409552-52410152(+)
chr6:52410048-52410648(+)
chr6:52410850-52411450(+)
chr6:52411460-52412060(+)
chr6:52412272-52412872(+)
chr6:52412973-52413573(+)
chr6:52414137-52414737(+)
chr6:52414798-52415398(+)
chr6:52415566-52416166(+)
chr6:52416140-52416740(+)
chr6:52416561-52417161(+)
chr6:52416986-52417586(+)
chr6:52417530-52418130(+)
chr6:52418066-52418666(+)
chr6:52419552-52420152(+)
chr6:52420363-52420963(+)
chr6:52422304-52422904(+)
chr6:52422755-52423355(+)
chr6:52423368-52423968(+)
chr6:52423820-52424420(+)
chr6:52424263-52424863(+)
chr6:52425163-52425763(+)
chr6:52427578-52428178(+)
chr6:52428510-52429110(+)
chr6:52429566-52430166(+)
chr6:52430918-52431518(+)
chr6:52431603-52432203(+)
chr6:52432919-52433519(+)
chr6:52434329-52434929(+)
chr6:52435047-52435647(+)
chr6:52435889-52436489(+)
chr6:52436635-52437235(+)
chr6:52437958-52438558(+)
chr6:52438807-52439407(+)
chr6:52439447-52440047(+)
chr6:52440101-52440701(+)
chr6:52441259-52441859(+)
chr6:52441778-52442378(+)
chr6:52442719-52443319(+)
chr6:52443902-52444502(+)
chr6:52446395-52446995(+)
chr6:52447123-52447723(+)
chr6:52450250-52450850(+)
chr6:52450941-52451541(+)
chr6:52451560-52452160(+)
chr6:52452774-52453374(+)
chr6:52453268-52453868(+)
chr6:52453807-52454407(+)
chr6:52454835-52455435(+)
chr6:52455309-52455909(+)
chr6:52456494-52457094(+)
chr6:52458963-52459563(+)
chr6:52459884-52460484(+)
chr6:52460441-52461041(+)
chr6:52461136-52461736(+)
chr6:52462901-52463501(+)
chr6:52463475-52464075(+)
chr6:52467999-52468599(+)
chr6:52472830-52473430(+)
chr6:52474709-52475309(+)
chr6:52475190-52475790(+)
chr6:52475646-52476246(+)
chr6:52476519-52477119(+)
chr6:52477018-52477618(+)
chr6:52477421-52478021(+)
chr6:52479909-52480509(+)
chr6:52481008-52481608(+)
chr6:52481717-52482317(+)
chr6:52482410-52483010(+)
chr6:52484890-52485490(+)
chr6:52485448-52486048(+)
chr6:52496694-52497294(+)
chr6:52497610-52498210(+)
chr6:52498898-52499498(+)
chr6:52499663-52500263(+)
chr6:52501536-52502136(+)
chr6:52504813-52505413(+)
chr6:52505620-52506220(+)
chr6:52506480-52507080(+)
chr6:52506997-52507597(+)
chr6:52507815-52508415(+)
chr6:52508820-52509420(+)
chr6:52510274-52510874(+)
chr6:52510703-52511303(+)
chr6:52511836-52512436(+)
chr6:52512656-52513256(+)
chr6:52513670-52514270(+)
chr6:52514272-52514872(+)
chr6:52514793-52515393(+)
chr6:52515611-52516211(+)
chr6:52516729-52517329(+)
chr6:52517810-52518410(+)
chr6:52518675-52519275(+)
chr6:52519296-52519896(+)
chr6:52523950-52524550(+)
chr6:52525562-52526162(+)
chr6:52526290-52526890(+)
chr6:52526752-52527352(+)
chr6:52527908-52528508(+)
chr6:52528329-52528929(+)
chr6:52528832-52529432(+)
chr6:52529293-52529893(+)
chr6:52529788-52530388(+)
chr6:52530498-52531098(+)
chr6:52531180-52531780(+)
chr6:52532241-52532841(+)
chr6:52535564-52536164(+)
chr6:52536430-52537030(+)
chr6:52537144-52537744(+)
chr6:52539887-52540487(+)
chr6:52544130-52544730(+)
chr6:52546115-52546715(+)
chr6:52549680-52550280(+)
chr6:52551708-52552308(+)
chr6:52554542-52555142(+)
chr6:52556406-52557006(+)
chr6:52558387-52558987(+)
chr6:52561111-52561711(+)
chr6:52562151-52562751(+)
chr6:52562565-52563165(+)
chr6:52563310-52563910(+)
chr6:52569750-52570350(+)
chr6:52570530-52571130(+)
chr6:52571443-52572043(+)
chr6:52572820-52573420(+)
chr6:52576822-52577422(+)
chr6:52577690-52578290(+)
chr6:52578190-52578790(+)
chr6:52578940-52579540(+)
chr6:52579750-52580350(+)
chr6:52580330-52580930(+)
chr6:52580830-52581430(+)
chr6:52581430-52582030(+)
chr6:52581950-52582550(+)
chr6:52583256-52583856(+)
chr6:52583930-52584530(+)
chr6:52584520-52585120(+)
chr6:52585090-52585690(+)
chr6:52585560-52586160(+)
chr6:52586310-52586910(+)
chr6:52586910-52587510(+)
chr6:52587430-52588030(+)
chr6:52588030-52588630(+)
chr6:52589032-52589632(+)
chr6:52589853-52590453(+)
chr6:52590476-52591076(+)
chr6:52591400-52592000(+)
chr6:52592703-52593303(+)
chr6:52593105-52593705(+)
chr6:52593850-52594450(+)
chr6:52594252-52594852(+)
chr6:52594826-52595426(+)
chr6:52595370-52595970(+)
chr6:52596048-52596648(+)
chr6:52596541-52597141(+)
chr6:52598770-52599370(+)
chr6:52599772-52600372(+)
chr6:52600737-52601337(+)
chr6:52602670-52603270(+)
chr6:52603830-52604430(+)
chr6:52604373-52604973(+)
chr6:52604974-52605574(+)
chr6:52606563-52607163(+)
chr6:52607790-52608390(+)
chr6:52610719-52611319(+)
chr6:52611290-52611890(+)
chr6:52611997-52612597(+)
chr6:52612770-52613370(+)
chr6:52614238-52614838(+)
chr6:52615330-52615930(+)
chr6:52616510-52617110(+)
chr6:52616990-52617590(+)
chr6:52617821-52618421(+)
chr6:52619189-52619789(+)
chr6:52622591-52623191(+)
chr6:52623005-52623605(+)
chr6:52623812-52624412(+)
chr6:52624830-52625430(+)
chr6:52626517-52627117(+)
chr6:52628037-52628637(+)
chr6:52629855-52630455(+)
chr6:52630313-52630913(+)
chr6:52632422-52633022(+)
chr6:52633360-52633960(+)
chr6:52634101-52634701(+)
chr6:52641309-52641909(+)
chr6:52642520-52643120(+)
chr6:52643610-52644210(+)
chr6:52644550-52645150(+)
chr6:52645450-52646050(+)
chr6:52647501-52648101(+)
chr6:52650330-52650930(+)
chr6:52651190-52651790(+)
chr6:52652004-52652604(+)
chr6:52652620-52653220(+)
chr6:52653170-52653770(+)
chr6:52653780-52654380(+)
chr6:52654411-52655011(+)
chr6:52654960-52655560(+)
chr6:52655568-52656168(+)
chr6:52659102-52659702(+)
chr6:52662570-52663170(+)
chr6:52663996-52664596(+)
chr6:52666092-52666692(+)
chr6:52667580-52668180(+)
chr6:52668442-52669042(+)
chr6:52670230-52670830(+)
chr6:52672835-52673435(+)
chr6:52680165-52680765(+)
chr6:52680670-52681270(+)
chr6:52682912-52683512(+)
chr6:52684919-52685519(+)
chr6:52685923-52686523(+)
chr6:52686522-52687122(+)
chr6:52689230-52689830(+)
chr6:52690040-52690640(+)
chr6:52691165-52691765(+)
chr6:52691767-52692367(+)
chr6:52692605-52693205(+)
chr6:52693230-52693830(+)
chr6:52693800-52694400(+)
chr6:52694640-52695240(+)
chr6:52695476-52696076(+)
chr6:52696054-52696654(+)
chr6:52696910-52697510(+)
chr6:52697490-52698090(+)
chr6:52699191-52699791(+)
chr6:52700050-52700650(+)
chr6:52700910-52701510(+)
chr6:52701763-52702363(+)
chr6:52702230-52702830(+)
chr6:52703190-52703790(+)
chr6:52703767-52704367(+)
chr6:52704272-52704872(+)
chr6:52705621-52706221(+)
chr6:52708404-52709004(+)
chr6:52709937-52710537(+)
chr6:52710620-52711220(+)
chr6:52713720-52714320(+)
chr6:52715200-52715800(+)
chr6:52720846-52721446(+)
chr6:52725848-52726448(+)
chr6:52733632-52734232(+)
chr6:52735012-52735612(+)
chr6:52735432-52736032(+)
chr6:52736210-52736810(+)
chr6:52736741-52737341(+)
chr6:52738205-52738805(+)
chr6:52740730-52741330(+)
chr6:52741141-52741741(+)
chr6:52741901-52742501(+)
chr6:52742489-52743089(+)
chr6:52746110-52746710(+)
chr6:52746528-52747128(+)
chr6:52746958-52747558(+)
chr6:52750669-52751269(+)
chr6:52752835-52753435(+)
chr6:52756010-52756610(+)
chr6:52757383-52757983(+)
chr6:52757980-52758580(+)
chr6:52758484-52759084(+)
chr6:52758987-52759587(+)
chr6:52760443-52761043(+)
chr6:52760910-52761510(+)
chr6:52763370-52763970(+)
chr6:52764103-52764703(+)
chr6:52765231-52765831(+)
chr6:52767531-52768131(+)
chr6:52768690-52769290(+)
chr6:52769291-52769891(+)
chr6:52773202-52773802(+)
chr6:52773819-52774419(+)
chr6:52774248-52774848(+)
chr6:52774785-52775385(+)
chr6:52776762-52777362(+)
chr6:52779250-52779850(+)
chr6:52782973-52783573(+)
chr6:52783397-52783997(+)
chr6:52784123-52784723(+)
chr6:52786402-52787002(+)
chr6:52787140-52787740(+)
chr6:52787635-52788235(+)
chr6:52788868-52789468(+)
chr6:52789750-52790350(+)
chr6:52790650-52791250(+)
chr6:52791090-52791690(+)
chr6:52792125-52792725(+)
chr6:52793986-52794586(+)
chr6:52794441-52795041(+)
chr6:52796042-52796642(+)
chr6:52801809-52802409(+)
chr6:52802563-52803163(+)
chr6:52804490-52805090(+)
chr6:52807407-52808007(+)
chr6:52809920-52810520(+)
chr6:52810994-52811594(+)
chr6:52811757-52812357(+)
chr6:52812480-52813080(+)
chr6:52815314-52815914(+)
chr6:52818170-52818770(+)
chr6:52818615-52819215(+)
chr6:52819161-52819761(+)
chr6:52820170-52820770(+)
chr6:52820715-52821315(+)
chr6:52823022-52823622(+)
chr6:52823563-52824163(+)
chr6:52824948-52825548(+)
chr6:52825702-52826302(+)
chr6:52826670-52827270(+)
chr6:52828310-52828910(+)
chr6:52829103-52829703(+)
chr6:52830022-52830622(+)
chr6:52834200-52834800(+)
chr6:52835920-52836520(+)
chr6:52837715-52838315(+)
chr6:52839725-52840325(+)
chr6:52840280-52840880(+)
chr6:52840851-52841451(+)
chr6:52841267-52841867(+)
chr6:52842160-52842760(+)
chr6:52843890-52844490(+)
chr6:52845270-52845870(+)
chr6:52845916-52846516(+)
chr6:52847848-52848448(+)
chr6:52848953-52849553(+)
chr6:52849950-52850550(+)
chr6:52851270-52851870(+)
chr6:52854010-52854610(+)
chr6:52854440-52855040(+)
chr6:52855112-52855712(+)
chr6:52856956-52857556(+)
chr6:52857666-52858266(+)
chr6:52858139-52858739(+)
chr6:52858744-52859344(+)
chr6:52859281-52859881(+)
chr6:52859830-52860430(+)
chr6:52860433-52861033(+)
chr6:52860851-52861451(+)
chr6:52861334-52861934(+)
chr6:52864340-52864940(+)
chr6:52867690-52868290(+)
chr6:52868640-52869240(+)
chr6:52869153-52869753(+)
chr6:52870367-52870967(+)
chr6:52873720-52874320(+)
chr6:52875224-52875824(+)
chr6:52875650-52876250(+)
chr6:52876649-52877249(+)
chr6:52877470-52878070(+)
chr6:52878791-52879391(+)
chr6:52879471-52880071(+)
chr6:52883010-52883610(+)
chr6:52884709-52885309(+)
chr6:52888025-52888625(+)
chr6:52888515-52889115(+)
chr6:52889263-52889863(+)
chr6:52889885-52890485(+)
chr6:52891265-52891865(+)
chr6:52891839-52892439(+)
chr6:52893054-52893654(+)
chr6:52893965-52894565(+)
chr6:52894450-52895050(+)
chr6:52895995-52896595(+)
chr6:52897600-52898200(+)
chr6:52898441-52899041(+)
chr6:52900386-52900986(+)
chr6:52901750-52902350(+)
chr6:52902793-52903393(+)
chr6:52906094-52906694(+)
chr6:52906841-52907441(+)
chr6:52907494-52908094(+)
chr6:52908281-52908881(+)
chr6:52908763-52909363(+)
chr6:52909276-52909876(+)
chr6:52910995-52911595(+)
chr6:52912330-52912930(+)
chr6:52913042-52913642(+)
chr6:52913513-52914113(+)
chr6:52914103-52914703(+)
chr6:52919235-52919835(+)
chr6:52920612-52921212(+)
chr6:52921690-52922290(+)
chr6:52923372-52923972(+)
chr6:52924350-52924950(+)
chr6:52924997-52925597(+)
chr6:52925796-52926396(+)
chr6:52926357-52926957(+)
chr6:52926875-52927475(+)
chr6:52928270-52928870(+)
chr6:52929385-52929985(+)
chr6:52929973-52930573(+)
chr6:52930652-52931252(+)
chr6:52931178-52931778(+)
chr6:52931954-52932554(+)
chr6:52932654-52933254(+)
chr6:52933523-52934123(+)
chr6:52934760-52935360(+)
chr6:52935457-52936057(+)
chr6:52936160-52936760(+)
chr6:52937114-52937714(+)
chr6:52937870-52938470(+)
chr6:52940360-52940960(+)
chr6:52941120-52941720(+)
chr6:52950909-52951509(+)
chr6:52951988-52952588(+)
chr6:52953421-52954021(+)
chr6:52954470-52955070(+)
chr6:52955275-52955875(+)
chr6:52956770-52957370(+)
chr6:52958790-52959390(+)
chr6:52960403-52961003(+)
chr6:52965307-52965907(+)
chr6:52966830-52967430(+)
chr6:52968490-52969090(+)
chr6:52968976-52969576(+)
chr6:52970890-52971490(+)
chr6:52971731-52972331(+)
chr6:52972926-52973526(+)
chr6:52973650-52974250(+)
chr6:52974290-52974890(+)
chr6:52974990-52975590(+)
chr6:52976560-52977160(+)
chr6:52977121-52977721(+)
chr6:52977544-52978144(+)
chr6:52978338-52978938(+)
chr6:52979310-52979910(+)
chr6:52980480-52981080(+)
chr6:52981370-52981970(+)
chr6:52983050-52983650(+)
chr6:52983987-52984587(+)
chr6:52984713-52985313(+)
chr6:52986711-52987311(+)
chr6:52987910-52988510(+)
chr6:52988902-52989502(+)
chr6:52992190-52992790(+)
chr6:52993490-52994090(+)
chr6:52995435-52996035(+)
chr6:52996270-52996870(+)
chr6:52999443-53000043(+)
chr6:53000120-53000720(+)
chr6:53001749-53002349(+)
chr6:53003450-53004050(+)
chr6:53004656-53005256(+)
chr6:53006953-53007553(+)
chr6:53007590-53008190(+)
chr6:53008950-53009550(+)
chr6:53010070-53010670(+)
chr6:53013402-53014002(+)
chr6:53016341-53016941(+)
chr6:53018290-53018890(+)
chr6:53018730-53019330(+)
chr6:53019564-53020164(+)
chr6:53022690-53023290(+)
chr6:53024291-53024891(+)
chr6:53026246-53026846(+)
chr6:53027229-53027829(+)
chr6:53029972-53030572(+)
chr6:53032016-53032616(+)
chr6:53033200-53033800(+)
chr6:53034748-53035348(+)
chr6:53036570-53037170(+)
chr6:53037615-53038215(+)
chr6:53039647-53040247(+)
chr6:53043270-53043870(+)
chr6:53043699-53044299(+)
chr6:53044895-53045495(+)
chr6:53046713-53047313(+)
chr6:53048765-53049365(+)
chr6:53051579-53052179(+)
chr6:53052535-53053135(+)
chr6:53052975-53053575(+)
chr6:53054255-53054855(+)
chr6:53056740-53057340(+)
chr6:53057529-53058129(+)
chr6:53058250-53058850(+)
chr6:53059228-53059828(+)
chr6:53061250-53061850(+)
chr6:53062755-53063355(+)
chr6:53063852-53064452(+)
chr6:53065010-53065610(+)
chr6:53066015-53066615(+)
chr6:53066815-53067415(+)
chr6:53068158-53068758(+)
chr6:53068725-53069325(+)
chr6:53069526-53070126(+)
chr6:53070444-53071044(+)
chr6:53073135-53073735(+)
chr6:53074370-53074970(+)
chr6:53075491-53076091(+)
chr6:53078760-53079360(+)
chr6:53079755-53080355(+)
chr6:53080953-53081553(+)
chr6:53081483-53082083(+)
chr6:53082410-53083010(+)
chr6:53083848-53084448(+)
chr6:53085207-53085807(+)
chr6:53086290-53086890(+)
chr6:53087190-53087790(+)
chr6:53093035-53093635(+)
chr6:53095646-53096246(+)
chr6:53096491-53097091(+)
chr6:53097997-53098597(+)
chr6:53101005-53101605(+)
chr6:53103031-53103631(+)
chr6:53104208-53104808(+)
chr6:53105453-53106053(+)
chr6:53106637-53107237(+)
chr6:53107455-53108055(+)
chr6:53108195-53108795(+)
chr6:53109129-53109729(+)
chr6:53109587-53110187(+)
chr6:53110755-53111355(+)
chr6:53111195-53111795(+)
chr6:53111630-53112230(+)
chr6:53114886-53115486(+)
chr6:53115451-53116051(+)
chr6:53116037-53116637(+)
chr6:53120223-53120823(+)
chr6:53121610-53122210(+)
chr6:53122242-53122842(+)
chr6:53122747-53123347(+)
chr6:53123414-53124014(+)
chr6:53124476-53125076(+)
chr6:53125170-53125770(+)
chr6:53126690-53127290(+)
chr6:53128270-53128870(+)
chr6:53128691-53129291(+)
chr6:53129536-53130136(+)
chr6:53129969-53130569(+)
chr6:53132465-53133065(+)
chr6:53133565-53134165(+)
chr6:53134010-53134610(+)
chr6:53134709-53135309(+)
chr6:53137670-53138270(+)
chr6:53138072-53138672(+)
chr6:53140210-53140810(+)
chr6:53141002-53141602(+)
chr6:53142310-53142910(+)
chr6:53142755-53143355(+)
chr6:53144003-53144603(+)
chr6:53144892-53145492(+)
chr6:53145490-53146090(+)
chr6:53146404-53147004(+)
chr6:53146968-53147568(+)
chr6:53147418-53148018(+)
chr6:53148963-53149563(+)
chr6:53149560-53150160(+)
chr6:53151510-53152110(+)
chr6:53152338-53152938(+)
chr6:53153535-53154135(+)
chr6:53155151-53155751(+)
chr6:53155759-53156359(+)
chr6:53156295-53156895(+)
chr6:53157495-53158095(+)
chr6:53158329-53158929(+)
chr6:53158790-53159390(+)
chr6:53159290-53159890(+)
chr6:53160323-53160923(+)
chr6:53161843-53162443(+)
chr6:53162770-53163370(+)
chr6:53163290-53163890(+)
chr6:53164230-53164830(+)
chr6:53164755-53165355(+)
chr6:53165716-53166316(+)
chr6:53166749-53167349(+)
chr6:53167393-53167993(+)
chr6:53168292-53168892(+)
chr6:53168996-53169596(+)
chr6:53169664-53170264(+)
chr6:53171502-53172102(+)
chr6:53172262-53172862(+)
chr6:53172930-53173530(+)
chr6:53173767-53174367(+)
chr6:53174278-53174878(+)
chr6:53175473-53176073(+)
chr6:53176127-53176727(+)
chr6:53177043-53177643(+)
chr6:53178478-53179078(+)
chr6:53179853-53180453(+)
chr6:53180690-53181290(+)
chr6:53181702-53182302(+)
chr6:53182571-53183171(+)
chr6:53184210-53184810(+)
chr6:53185586-53186186(+)
chr6:53186399-53186999(+)
chr6:53187145-53187745(+)
chr6:53187950-53188550(+)
chr6:53189540-53190140(+)
chr6:53190046-53190646(+)
chr6:53190529-53191129(+)
chr6:53191271-53191871(+)
chr6:53191701-53192301(+)
chr6:53194830-53195430(+)
chr6:53197630-53198230(+)
chr6:53198449-53199049(+)
chr6:53200122-53200722(+)
chr6:53200795-53201395(+)
chr6:53202962-53203562(+)
chr6:53205963-53206563(+)
chr6:53206843-53207443(+)
chr6:53207625-53208225(+)
chr6:53209620-53210220(+)
chr6:53210290-53210890(+)
chr6:53212042-53212642(+)
chr6:53212719-53213319(+)
chr6:53213544-53214144(+)
chr6:53214083-53214683(+)
chr6:53214695-53215295(+)
chr6:53215935-53216535(+)
chr6:53217023-53217623(+)
chr6:53221893-53222493(+)
chr6:53222364-53222964(+)
chr6:53223510-53224110(+)
chr6:53224055-53224655(+)
chr6:53224946-53225546(+)
chr6:53225794-53226394(+)
chr6:53226266-53226866(+)
chr6:53226940-53227540(+)
chr6:53227514-53228114(+)
chr6:53228176-53228776(+)
chr6:53228805-53229405(+)
chr6:53234100-53234700(+)
chr6:53234640-53235240(+)
chr6:53236873-53237473(+)
chr6:53238283-53238883(+)
chr6:53239875-53240475(+)
chr6:53240550-53241150(+)
chr6:53240975-53241575(+)
chr6:53241488-53242088(+)
chr6:53241981-53242581(+)
chr6:53242669-53243269(+)
chr6:53247053-53247653(+)
chr6:53247586-53248186(+)
chr6:53253055-53253655(+)
chr6:53254637-53255237(+)
chr6:53255360-53255960(+)
chr6:53255870-53256470(+)
chr6:53257334-53257934(+)
chr6:53259309-53259909(+)
chr6:53260230-53260830(+)
chr6:53261948-53262548(+)
chr6:53263386-53263986(+)
chr6:53270850-53271450(+)
chr6:53272450-53273050(+)
chr6:53273157-53273757(+)
chr6:53274350-53274950(+)
chr6:53275339-53275939(+)
chr6:53276110-53276710(+)
chr6:53276710-53277310(+)
chr6:53277380-53277980(+)
chr6:53279250-53279850(+)
chr6:53281751-53282351(+)
chr6:53282720-53283320(+)
chr6:53283721-53284321(+)
chr6:53289024-53289624(+)
chr6:53291450-53292050(+)
chr6:53293095-53293695(+)
chr6:53293593-53294193(+)
chr6:53296446-53297046(+)
chr6:53297370-53297970(+)
chr6:53298163-53298763(+)
chr6:53300270-53300870(+)
chr6:53301624-53302224(+)
chr6:53302250-53302850(+)
chr6:53304256-53304856(+)
chr6:53305053-53305653(+)
chr6:53305785-53306385(+)
chr6:53306479-53307079(+)
chr6:53308570-53309170(+)
chr6:53310861-53311461(+)
chr6:53311874-53312474(+)
chr6:53315810-53316410(+)
chr6:53316970-53317570(+)
chr6:53322010-53322610(+)
chr6:53322997-53323597(+)
chr6:53325754-53326354(+)
chr6:53326390-53326990(+)
chr6:53329168-53329768(+)
chr6:53329596-53330196(+)
chr6:53330461-53331061(+)
chr6:53331026-53331626(+)
chr6:53331875-53332475(+)
chr6:53333930-53334530(+)
chr6:53337390-53337990(+)
chr6:53338615-53339215(+)
chr6:53341694-53342294(+)
chr6:53344587-53345187(+)
chr6:53345996-53346596(+)
chr6:53346570-53347170(+)
chr6:53347282-53347882(+)
chr6:53348142-53348742(+)
chr6:53348638-53349238(+)
chr6:53349275-53349875(+)
chr6:53351798-53352398(+)
chr6:53357732-53358332(+)
chr6:53358379-53358979(+)
chr6:53358806-53359406(+)
chr6:53359455-53360055(+)
chr6:53360232-53360832(+)
chr6:53360868-53361468(+)
chr6:53361529-53362129(+)
chr6:53362710-53363310(+)
chr6:53363243-53363843(+)
chr6:53363841-53364441(+)
chr6:53364243-53364843(+)
chr6:53365095-53365695(+)
chr6:53366047-53366647(+)
chr6:53366790-53367390(+)
chr6:53367835-53368435(+)
chr6:53369270-53369870(+)
chr6:53375471-53376071(+)
chr6:53376452-53377052(+)
chr6:53377330-53377930(+)
chr6:53377750-53378350(+)
chr6:53378310-53378910(+)
chr6:53379410-53380010(+)
chr6:53380582-53381182(+)
chr6:53381010-53381610(+)
chr6:53381752-53382352(+)
chr6:53385000-53385600(+)
chr6:53387865-53388465(+)
chr6:53388348-53388948(+)
chr6:53389110-53389710(+)
chr6:53390552-53391152(+)
chr6:53391458-53392058(+)
chr6:53392186-53392786(+)
chr6:53394353-53394953(+)
chr6:53395058-53395658(+)
chr6:53395473-53396073(+)
chr6:53396105-53396705(+)
chr6:53396979-53397579(+)
chr6:53397590-53398190(+)
chr6:53399190-53399790(+)
chr6:53399690-53400290(+)
chr6:53401630-53402230(+)
chr6:53402306-53402906(+)
chr6:53404305-53404905(+)
chr6:53404995-53405595(+)
chr6:53405870-53406470(+)
chr6:53407066-53407666(+)
chr6:53407660-53408260(+)
chr6:53408213-53408813(+)
chr6:53408739-53409339(+)
chr6:53409465-53410065(+)
chr6:53410304-53410904(+)
chr6:53410967-53411567(+)
chr6:53412147-53412747(+)
chr6:53412630-53413230(+)
chr6:53413202-53413802(+)
chr6:53416427-53417027(+)
chr6:53417935-53418535(+)
chr6:53419810-53420410(+)
chr6:53421870-53422470(+)
chr6:53423130-53423730(+)
chr6:53423738-53424338(+)
chr6:53426490-53427090(+)
chr6:53428722-53429322(+)
chr6:53430585-53431185(+)
chr6:53431480-53432080(+)
chr6:53432450-53433050(+)
chr6:53433543-53434143(+)
chr6:53434730-53435330(+)
chr6:53438046-53438646(+)
chr6:53443070-53443670(+)
chr6:53444050-53444650(+)
chr6:53444529-53445129(+)
chr6:53445035-53445635(+)
chr6:53445909-53446509(+)
chr6:53446481-53447081(+)
chr6:53446982-53447582(+)
chr6:53447670-53448270(+)
chr6:53450178-53450778(+)
chr6:53451952-53452552(+)
chr6:53453281-53453881(+)
chr6:53453843-53454443(+)
chr6:53456523-53457123(+)
chr6:53457720-53458320(+)
chr6:53460410-53461010(+)
chr6:53462482-53463082(+)
chr6:53463081-53463681(+)
chr6:53464275-53464875(+)
chr6:53466730-53467330(+)
chr6:53468303-53468903(+)
chr6:53469447-53470047(+)
chr6:53470399-53470999(+)
chr6:53473084-53473684(+)
chr6:53476064-53476664(+)
chr6:53478078-53478678(+)
chr6:53478590-53479190(+)
chr6:53479401-53480001(+)
chr6:53480391-53480991(+)
chr6:53480984-53481584(+)
chr6:53481585-53482185(+)
chr6:53482050-53482650(+)
chr6:53482950-53483550(+)
chr6:53488222-53488822(+)
chr6:53488668-53489268(+)
chr6:53489143-53489743(+)
chr6:53491530-53492130(+)
chr6:53492292-53492892(+)
chr6:53493036-53493636(+)
chr6:53493551-53494151(+)
chr6:53494545-53495145(+)
chr6:53495469-53496069(+)
chr6:53496322-53496922(+)
chr6:53498161-53498761(+)
chr6:53498809-53499409(+)
chr6:53500000-53500600(+)
chr6:53503092-53503692(+)
chr6:53504190-53504790(+)
chr6:53505055-53505655(+)
chr6:53505980-53506580(+)
chr6:53507050-53507650(+)
chr6:53508084-53508684(+)
chr6:53510030-53510630(+)
chr6:53510760-53511360(+)
chr6:53511289-53511889(+)
chr6:53512173-53512773(+)
chr6:53513230-53513830(+)
chr6:53513753-53514353(+)
chr6:53515840-53516440(+)
chr6:53516469-53517069(+)
chr6:53517175-53517775(+)
chr6:53517650-53518250(+)
chr6:53519493-53520093(+)
chr6:53523684-53524284(+)
chr6:53524153-53524753(+)
chr6:53527170-53527770(+)
chr6:53529340-53529940(+)
chr6:53530327-53530927(+)
chr6:53533486-53534086(+)
chr6:53535851-53536451(+)
chr6:53536942-53537542(+)
chr6:53537868-53538468(+)
chr6:53538475-53539075(+)
chr6:53542690-53543290(+)
chr6:53543668-53544268(+)
chr6:53544076-53544676(+)
chr6:53545610-53546210(+)
chr6:53546715-53547315(+)
chr6:53551273-53551873(+)
chr6:53551703-53552303(+)
chr6:53555974-53556574(+)
chr6:53556425-53557025(+)
chr6:53556890-53557490(+)
chr6:53558350-53558950(+)
chr6:53559118-53559718(+)
chr6:53559566-53560166(+)
chr6:53560395-53560995(+)
chr6:53561058-53561658(+)
chr6:53563242-53563842(+)
chr6:53566313-53566913(+)
chr6:53567043-53567643(+)
chr6:53567734-53568334(+)
chr6:53569370-53569970(+)
chr6:53571295-53571895(+)
chr6:53571755-53572355(+)
chr6:53572193-53572793(+)
chr6:53572970-53573570(+)
chr6:53573550-53574150(+)
chr6:53575510-53576110(+)
chr6:53578943-53579543(+)
chr6:53579602-53580202(+)
chr6:53580092-53580692(+)
chr6:53582320-53582920(+)
chr6:53583578-53584178(+)
chr6:53584275-53584875(+)
chr6:53586530-53587130(+)
chr6:53587450-53588050(+)
chr6:53588089-53588689(+)
chr6:53589184-53589784(+)
chr6:53589783-53590383(+)
chr6:53590501-53591101(+)
chr6:53591990-53592590(+)
chr6:53592413-53593013(+)
chr6:53593262-53593862(+)
chr6:53594395-53594995(+)
chr6:53594991-53595591(+)
chr6:53595506-53596106(+)
chr6:53596544-53597144(+)
chr6:53598490-53599090(+)
chr6:53599235-53599835(+)
chr6:53599685-53600285(+)
chr6:53600610-53601210(+)
chr6:53601770-53602370(+)
chr6:53602435-53603035(+)
chr6:53605694-53606294(+)
chr6:53606139-53606739(+)
chr6:53609020-53609620(+)
chr6:53611179-53611779(+)
chr6:53611710-53612310(+)
chr6:53614740-53615340(+)
chr6:53617090-53617690(+)
chr6:53617536-53618136(+)
chr6:53618230-53618830(+)
chr6:53619020-53619620(+)
chr6:53623302-53623902(+)
chr6:53623970-53624570(+)
chr6:53625748-53626348(+)
chr6:53628210-53628810(+)
chr6:53629963-53630563(+)
chr6:53630535-53631135(+)
chr6:53631674-53632274(+)
chr6:53632726-53633326(+)
chr6:53633262-53633862(+)
chr6:53634540-53635140(+)
chr6:53635521-53636121(+)
chr6:53636872-53637472(+)
chr6:53637589-53638189(+)
chr6:53643230-53643830(+)
chr6:53649663-53650263(+)
chr6:53655566-53656166(+)
chr6:53656818-53657418(+)
chr6:53657466-53658066(+)
chr6:53658182-53658782(+)
chr6:53658931-53659531(+)
chr6:53659415-53660015(+)
chr6:53659879-53660479(+)
chr6:53660325-53660925(+)
chr6:53660831-53661431(+)
chr6:53661435-53662035(+)
chr6:53664198-53664798(+)
chr6:53667242-53667842(+)
chr6:53668090-53668690(+)
chr6:53669785-53670385(+)
chr6:53670422-53671022(+)
chr6:53673170-53673770(+)
chr6:53675390-53675990(+)
chr6:53675811-53676411(+)
chr6:53676430-53677030(+)
chr6:53677740-53678340(+)
chr6:53678310-53678910(+)
chr6:53679020-53679620(+)
chr6:53680376-53680976(+)
chr6:53681350-53681950(+)
chr6:53683688-53684288(+)
chr6:53686310-53686910(+)
chr6:53687205-53687805(+)
chr6:53690378-53690978(+)
chr6:53691350-53691950(+)
chr6:53692284-53692884(+)
chr6:53693817-53694417(+)
chr6:53694413-53695013(+)
chr6:53695023-53695623(+)
chr6:53696042-53696642(+)
chr6:53696567-53697167(+)
chr6:53697825-53698425(+)
chr6:53698847-53699447(+)
chr6:53700710-53701310(+)
chr6:53701270-53701870(+)
chr6:53701900-53702500(+)
chr6:53702565-53703165(+)
chr6:53703105-53703705(+)
chr6:53705696-53706296(+)
chr6:53708380-53708980(+)
chr6:53708870-53709470(+)
chr6:53709969-53710569(+)
chr6:53710576-53711176(+)
chr6:53712319-53712919(+)
chr6:53716220-53716820(+)
chr6:53718630-53719230(+)
chr6:53719090-53719690(+)
chr6:53719568-53720168(+)
chr6:53720630-53721230(+)
chr6:53722464-53723064(+)
chr6:53723120-53723720(+)
chr6:53723606-53724206(+)
chr6:53724495-53725095(+)
chr6:53725440-53726040(+)
chr6:53726228-53726828(+)
chr6:53726964-53727564(+)
chr6:53727524-53728124(+)
chr6:53729058-53729658(+)
chr6:53730890-53731490(+)
chr6:53731620-53732220(+)
chr6:53733208-53733808(+)
chr6:53734632-53735232(+)
chr6:53738622-53739222(+)
chr6:53743529-53744129(+)
chr6:53744311-53744911(+)
chr6:53745340-53745940(+)
chr6:53746910-53747510(+)
chr6:53747970-53748570(+)
chr6:53751530-53752130(+)
chr6:53752034-53752634(+)
chr6:53753617-53754217(+)
chr6:53754030-53754630(+)
chr6:53754590-53755190(+)
chr6:53755650-53756250(+)
chr6:53756511-53757111(+)
chr6:53758809-53759409(+)
chr6:53759550-53760150(+)
chr6:53760227-53760827(+)
chr6:53760952-53761552(+)
chr6:53761510-53762110(+)
chr6:53762739-53763339(+)
chr6:53764175-53764775(+)
chr6:53766250-53766850(+)
chr6:53770750-53771350(+)
chr6:53771518-53772118(+)
chr6:53774450-53775050(+)
chr6:53775565-53776165(+)
chr6:53777365-53777965(+)
chr6:53778009-53778609(+)
chr6:53779807-53780407(+)
chr6:53781582-53782182(+)
chr6:53782155-53782755(+)
chr6:53783570-53784170(+)
chr6:53784110-53784710(+)
chr6:53784570-53785170(+)
chr6:53785653-53786253(+)
chr6:53786305-53786905(+)
chr6:53787254-53787854(+)
chr6:53787935-53788535(+)
chr6:53788753-53789353(+)
chr6:53789548-53790148(+)
chr6:53790129-53790729(+)
chr6:53791237-53791837(+)
chr6:53791880-53792480(+)
chr6:53792350-53792950(+)
chr6:53793748-53794348(+)
chr6:53794257-53794857(+)
chr6:53795330-53795930(+)
chr6:53795760-53796360(+)
chr6:53797082-53797682(+)
chr6:53798709-53799309(+)
chr6:53800810-53801410(+)
chr6:53801310-53801910(+)
chr6:53802170-53802770(+)
chr6:53803521-53804121(+)
chr6:53804090-53804690(+)
chr6:53804514-53805114(+)
chr6:53808027-53808627(+)
chr6:53808916-53809516(+)
chr6:53810434-53811034(+)
chr6:53815665-53816265(+)
chr6:53818413-53819013(+)
chr6:53820760-53821360(+)
chr6:53821450-53822050(+)
chr6:53824401-53825001(+)
chr6:53825020-53825620(+)
chr6:53826135-53826735(+)
chr6:53826677-53827277(+)
chr6:53827365-53827965(+)
chr6:53827814-53828414(+)
chr6:53829730-53830330(+)
chr6:53832110-53832710(+)
chr6:53833025-53833625(+)
chr6:53835669-53836269(+)
chr6:53836240-53836840(+)
chr6:53840806-53841406(+)
chr6:53843770-53844370(+)
chr6:53844181-53844781(+)
chr6:53845819-53846419(+)
chr6:53847187-53847787(+)
chr6:53847949-53848549(+)
chr6:53848909-53849509(+)
chr6:53849311-53849911(+)
chr6:53850010-53850610(+)
chr6:53850864-53851464(+)
chr6:53851539-53852139(+)
chr6:53853410-53854010(+)
chr6:53854193-53854793(+)
chr6:53857230-53857830(+)
chr6:53860662-53861262(+)
chr6:53861810-53862410(+)
chr6:53863022-53863622(+)
chr6:53865213-53865813(+)
chr6:53866886-53867486(+)
chr6:53867993-53868593(+)
chr6:53873737-53874337(+)
chr6:53875033-53875633(+)
chr6:53875460-53876060(+)
chr6:53875990-53876590(+)
chr6:53879077-53879677(+)
chr6:53880055-53880655(+)
chr6:53882312-53882912(+)
chr6:53883377-53883977(+)
chr6:53883930-53884530(+)
chr6:53884570-53885170(+)
chr6:53885064-53885664(+)
chr6:53886310-53886910(+)
chr6:53886740-53887340(+)
chr6:53890375-53890975(+)
chr6:53892347-53892947(+)
chr6:53893165-53893765(+)
chr6:53895846-53896446(+)
chr6:53896257-53896857(+)
chr6:53901990-53902590(+)
chr6:53903975-53904575(+)
chr6:53904916-53905516(+)
chr6:53905990-53906590(+)
chr6:53907645-53908245(+)
chr6:53908203-53908803(+)
chr6:53908757-53909357(+)
chr6:53912075-53912675(+)
chr6:53913710-53914310(+)
chr6:53915518-53916118(+)
chr6:53917551-53918151(+)
chr6:53918723-53919323(+)
chr6:53919261-53919861(+)
chr6:53921792-53922392(+)
chr6:53922957-53923557(+)
chr6:53923790-53924390(+)
chr6:53924408-53925008(+)
chr6:53924966-53925566(+)
chr6:53925395-53925995(+)
chr6:53925805-53926405(+)
chr6:53926310-53926910(+)
chr6:53928267-53928867(+)
chr6:53934742-53935342(+)
chr6:53935730-53936330(+)
chr6:53936190-53936790(+)
chr6:53936643-53937243(+)
chr6:53937462-53938062(+)
chr6:53938160-53938760(+)
chr6:53938810-53939410(+)
chr6:53939284-53939884(+)
chr6:53940850-53941450(+)
chr6:53942310-53942910(+)
chr6:53947947-53948547(+)
chr6:53948875-53949475(+)
chr6:53950206-53950806(+)
chr6:53951107-53951707(+)
chr6:53951893-53952493(+)
chr6:53952427-53953027(+)
chr6:53952984-53953584(+)
chr6:53958207-53958807(+)
chr6:53958980-53959580(+)
chr6:53959430-53960030(+)
chr6:53960090-53960690(+)
chr6:53962400-53963000(+)
chr6:53963140-53963740(+)
chr6:53963949-53964549(+)
chr6:53964575-53965175(+)
chr6:53966900-53967500(+)
chr6:53968290-53968890(+)
chr6:53969549-53970149(+)
chr6:53970880-53971480(+)
chr6:53971450-53972050(+)
chr6:53972306-53972906(+)
chr6:53972940-53973540(+)
chr6:53974170-53974770(+)
chr6:53976140-53976740(+)
chr6:53976855-53977455(+)
chr6:53978463-53979063(+)
chr6:53979690-53980290(+)
chr6:53980680-53981280(+)
chr6:53984630-53985230(+)
chr6:53985126-53985726(+)
chr6:53985863-53986463(+)
chr6:53989012-53989612(+)
chr6:53990218-53990818(+)
chr6:53994231-53994831(+)
chr6:53994870-53995470(+)
chr6:53995893-53996493(+)
chr6:53997890-53998490(+)
chr6:53998290-53998890(+)
chr6:53999678-54000278(+)
chr6:54000652-54001252(+)
chr6:54002167-54002767(+)
chr6:54002610-54003210(+)
chr6:54005550-54006150(+)
chr6:54007050-54007650(+)
chr6:54009264-54009864(+)
chr6:54011030-54011630(+)
chr6:54011530-54012130(+)
chr6:54012690-54013290(+)
chr6:54014750-54015350(+)
chr6:54016470-54017070(+)
chr6:54017020-54017620(+)
chr6:54019082-54019682(+)
chr6:54020190-54020790(+)
chr6:54021435-54022035(+)
chr6:54021992-54022592(+)
chr6:54025030-54025630(+)
chr6:54027470-54028070(+)
chr6:54029646-54030246(+)
chr6:54031170-54031770(+)
chr6:54035990-54036590(+)
chr6:54037794-54038394(+)
chr6:54042530-54043130(+)
chr6:54044510-54045110(+)
chr6:54046210-54046810(+)
chr6:54048350-54048950(+)
chr6:54050565-54051165(+)
chr6:54051170-54051770(+)
chr6:54053518-54054118(+)
chr6:54056169-54056769(+)
chr6:54056850-54057450(+)
chr6:54057674-54058274(+)
chr6:54058189-54058789(+)
chr6:54058724-54059324(+)
chr6:54061660-54062260(+)
chr6:54062831-54063431(+)
chr6:54068120-54068720(+)
chr6:54069829-54070429(+)
chr6:54071193-54071793(+)
chr6:54074692-54075292(+)
chr6:54078890-54079490(+)
chr6:54079570-54080170(+)
chr6:54080970-54081570(+)
chr6:54081757-54082357(+)
chr6:54084090-54084690(+)
chr6:54084770-54085370(+)
chr6:54088110-54088710(+)
chr6:54093014-54093614(+)
chr6:54095255-54095855(+)
chr6:54097363-54097963(+)
chr6:54099366-54099966(+)
chr6:54101645-54102245(+)
chr6:54102610-54103210(+)
chr6:54103092-54103692(+)
chr6:54107330-54107930(+)
chr6:54108392-54108992(+)
chr6:54109132-54109732(+)
chr6:54109769-54110369(+)
chr6:54111870-54112470(+)
chr6:54113710-54114310(+)
chr6:54115310-54115910(+)
chr6:54117990-54118590(+)
chr6:54119690-54120290(+)
chr6:54120565-54121165(+)
chr6:54123069-54123669(+)
chr6:54127224-54127824(+)
chr6:54127689-54128289(+)
chr6:54129290-54129890(+)
chr6:54131226-54131826(+)
chr6:54132490-54133090(+)
chr6:54136520-54137120(+)
chr6:54137210-54137810(+)
chr6:54137750-54138350(+)
chr6:54144010-54144610(+)
chr6:54146910-54147510(+)
chr6:54147830-54148430(+)
chr6:54148818-54149418(+)
chr6:54150302-54150902(+)
chr6:54150817-54151417(+)
chr6:54151960-54152560(+)
chr6:54153150-54153750(+)
chr6:54154126-54154726(+)
chr6:54155128-54155728(+)
chr6:54155809-54156409(+)
chr6:54156440-54157040(+)
chr6:54158140-54158740(+)
chr6:54159147-54159747(+)
chr6:54160595-54161195(+)
chr6:54164293-54164893(+)
chr6:54165260-54165860(+)
chr6:54165790-54166390(+)
chr6:54166486-54167086(+)
chr6:54169930-54170530(+)
chr6:54170710-54171310(+)
chr6:54172203-54172803(+)
chr6:54173123-54173723(+)
chr6:54174720-54175320(+)
chr6:54175200-54175800(+)
chr6:54176010-54176610(+)
chr6:54177342-54177942(+)
chr6:54180370-54180970(+)
chr6:54182370-54182970(+)
chr6:54183050-54183650(+)
chr6:54185576-54186176(+)
chr6:54191350-54191950(+)
chr6:54192336-54192936(+)
chr6:54192975-54193575(+)
chr6:54193951-54194551(+)
chr6:54196342-54196942(+)
chr6:54198936-54199536(+)
chr6:54199750-54200350(+)
chr6:54200520-54201120(+)
chr6:54202250-54202850(+)
chr6:54204100-54204700(+)
chr6:54212170-54212770(+)
chr6:54213230-54213830(+)
chr6:54217890-54218490(+)
chr6:54218633-54219233(+)
chr6:54222730-54223330(+)
chr6:54225900-54226500(+)
chr6:54226400-54227000(+)
chr6:54227330-54227930(+)
chr6:54227870-54228470(+)
chr6:54228710-54229310(+)
chr6:54231390-54231990(+)
chr6:54233680-54234280(+)
chr6:54234550-54235150(+)
chr6:54235351-54235951(+)
chr6:54239786-54240386(+)
chr6:54240830-54241430(+)
chr6:54242492-54243092(+)
chr6:54243520-54244120(+)
chr6:54254270-54254870(+)
chr6:54255153-54255753(+)
chr6:54256336-54256936(+)
chr6:54256810-54257410(+)
chr6:54257810-54258410(+)
chr6:54264415-54265015(+)
chr6:54265530-54266130(+)
chr6:54266110-54266710(+)
chr6:54269342-54269942(+)
chr6:54275710-54276310(+)
chr6:54276416-54277016(+)
chr6:54280243-54280843(+)
chr6:54283910-54284510(+)
chr6:54284568-54285168(+)
chr6:54284990-54285590(+)
chr6:54287386-54287986(+)
chr6:54289654-54290254(+)
chr6:54290440-54291040(+)
chr6:54291725-54292325(+)
chr6:54292207-54292807(+)
chr6:54293209-54293809(+)
chr6:54294250-54294850(+)
chr6:54294660-54295260(+)
chr6:54295470-54296070(+)
chr6:54296124-54296724(+)
chr6:54302557-54303157(+)
chr6:54305215-54305815(+)
chr6:54305643-54306243(+)
chr6:54306290-54306890(+)
chr6:54309860-54310460(+)
chr6:54318601-54319201(+)
chr6:54325710-54326310(+)
chr6:54328195-54328795(+)
chr6:54332215-54332815(+)
chr6:54334310-54334910(+)
chr6:54338074-54338674(+)
chr6:54339490-54340090(+)
chr6:54340150-54340750(+)
chr6:54342216-54342816(+)
chr6:54344082-54344682(+)
chr6:54345775-54346375(+)
chr6:54347350-54347950(+)
chr6:54355570-54356170(+)
chr6:54356179-54356779(+)
chr6:54356802-54357402(+)
chr6:54357831-54358431(+)
chr6:54359224-54359824(+)
chr6:54379718-54380318(+)
chr6:54380442-54381042(+)
chr6:54381021-54381621(+)
chr6:54381435-54382035(+)
chr6:54383912-54384512(+)
chr6:54384678-54385278(+)
chr6:54385310-54385910(+)
chr6:54385995-54386595(+)
chr6:54388010-54388610(+)
chr6:54389450-54390050(+)
chr6:54390411-54391011(+)
chr6:54391670-54392270(+)
chr6:54397670-54398270(+)
chr6:54398292-54398892(+)
chr6:54399248-54399848(+)
chr6:54400210-54400810(+)
chr6:54406198-54406798(+)
chr6:54411070-54411670(+)
chr6:54414950-54415550(+)
chr6:54415550-54416150(+)
chr6:54423850-54424450(+)
chr6:54428310-54428910(+)
chr6:54439289-54439889(+)
chr6:54439748-54440348(+)
chr6:54443030-54443630(+)
chr6:54443653-54444253(+)
chr6:54444155-54444755(+)
chr6:54444970-54445570(+)
chr6:54449840-54450440(+)
chr6:54450380-54450980(+)
chr6:54450957-54451557(+)
chr6:54452010-54452610(+)
chr6:54452890-54453490(+)
chr6:54460553-54461153(+)
chr6:54463614-54464214(+)
chr6:54464200-54464800(+)
chr6:54466443-54467043(+)
chr6:54467122-54467722(+)
chr6:54470435-54471035(+)
chr6:54474610-54475210(+)
chr6:54477490-54478090(+)
chr6:54478206-54478806(+)
chr6:54478640-54479240(+)
chr6:54479455-54480055(+)
chr6:54482411-54483011(+)
chr6:54483267-54483867(+)
chr6:54483830-54484430(+)
chr6:54485963-54486563(+)
chr6:54488900-54489500(+)
chr6:54489468-54490068(+)
chr6:54491690-54492290(+)
chr6:54492350-54492950(+)
chr6:54493825-54494425(+)
chr6:54497760-54498360(+)
chr6:54498310-54498910(+)
chr6:54499830-54500430(+)
chr6:54500775-54501375(+)
chr6:54506250-54506850(+)
chr6:54507725-54508325(+)
chr6:54509542-54510142(+)
chr6:54510195-54510795(+)
chr6:54511239-54511839(+)
chr6:54511841-54512441(+)
chr6:54512610-54513210(+)
chr6:54515990-54516590(+)
chr6:54519058-54519658(+)
chr6:54519855-54520455(+)
chr6:54520360-54520960(+)
chr6:54523115-54523715(+)
chr6:54524007-54524607(+)
chr6:54524712-54525312(+)
chr6:54527290-54527890(+)
chr6:54529963-54530563(+)
chr6:54532350-54532950(+)
chr6:54538690-54539290(+)
chr6:54540620-54541220(+)
chr6:54541470-54542070(+)
chr6:54546687-54547287(+)
chr6:54547613-54548213(+)
chr6:54549570-54550170(+)
chr6:54554323-54554923(+)
chr6:54559505-54560105(+)
chr6:54560580-54561180(+)
chr6:54562140-54562740(+)
chr6:54562861-54563461(+)
chr6:54563730-54564330(+)
chr6:54564395-54564995(+)
chr6:54564855-54565455(+)
chr6:54569275-54569875(+)
chr6:54571028-54571628(+)
chr6:54571510-54572110(+)
chr6:54572195-54572795(+)
chr6:54572950-54573550(+)
chr6:54574570-54575170(+)
chr6:54575150-54575750(+)
chr6:54577170-54577770(+)
chr6:54578770-54579370(+)
chr6:54579340-54579940(+)
chr6:54580696-54581296(+)
chr6:54581577-54582177(+)
chr6:54582538-54583138(+)
chr6:54583220-54583820(+)
chr6:54583775-54584375(+)
chr6:54584263-54584863(+)
chr6:54584990-54585590(+)
chr6:54586095-54586695(+)
chr6:54587061-54587661(+)
chr6:54588460-54589060(+)
chr6:54591235-54591835(+)
chr6:54594390-54594990(+)
chr6:54594800-54595400(+)
chr6:54595380-54595980(+)
chr6:54595897-54596497(+)
chr6:54601946-54602546(+)
chr6:54604310-54604910(+)
chr6:54609370-54609970(+)
chr6:54609950-54610550(+)
chr6:54612518-54613118(+)
chr6:54614340-54614940(+)
chr6:54621770-54622370(+)
chr6:54622957-54623557(+)
chr6:54623440-54624040(+)
chr6:54626615-54627215(+)
chr6:54629935-54630535(+)
chr6:54630690-54631290(+)
chr6:54631130-54631730(+)
chr6:54631770-54632370(+)
chr6:54633119-54633719(+)
chr6:54634630-54635230(+)
chr6:54636686-54637286(+)
chr6:54640302-54640902(+)
chr6:54641130-54641730(+)
chr6:54641732-54642332(+)
chr6:54643313-54643913(+)
chr6:54648705-54649305(+)
chr6:54650870-54651470(+)
chr6:54652537-54653137(+)
chr6:54664760-54665360(+)
chr6:54666402-54667002(+)
chr6:54666861-54667461(+)
chr6:54667443-54668043(+)
chr6:54667852-54668452(+)
chr6:54668600-54669200(+)
chr6:54669776-54670376(+)
chr6:54670310-54670910(+)
chr6:54670775-54671375(+)
chr6:54671535-54672135(+)
chr6:54673710-54674310(+)
chr6:54674300-54674900(+)
chr6:54674885-54675485(+)
chr6:54675552-54676152(+)
chr6:54677340-54677940(+)
chr6:54678643-54679243(+)
chr6:54681911-54682511(+)
chr6:54685670-54686270(+)
chr6:54689230-54689830(+)
chr6:54691576-54692176(+)
chr6:54699870-54700470(+)
chr6:54704610-54705210(+)
chr6:54707255-54707855(+)
chr6:54708911-54709511(+)
chr6:54709935-54710535(+)
chr6:54710351-54710951(+)
chr6:54711134-54711734(+)
chr6:54711757-54712357(+)
chr6:54712606-54713206(+)
chr6:54713515-54714115(+)
chr6:54714511-54715111(+)
chr6:54720220-54720820(+)
chr6:54720818-54721418(+)
chr6:54721889-54722489(+)
chr6:54724110-54724710(+)
chr6:54724810-54725410(+)
chr6:54725449-54726049(+)
chr6:54726010-54726610(+)
chr6:54726559-54727159(+)
chr6:54729055-54729655(+)
chr6:54729885-54730485(+)
chr6:54731530-54732130(+)
chr6:54736450-54737050(+)
chr6:54737555-54738155(+)
chr6:54738256-54738856(+)
chr6:54739259-54739859(+)
chr6:54741062-54741662(+)
chr6:54741604-54742204(+)
chr6:54742450-54743050(+)
chr6:54743433-54744033(+)
chr6:54743857-54744457(+)
chr6:54744290-54744890(+)
chr6:54745920-54746520(+)
chr6:54748550-54749150(+)
chr6:54749173-54749773(+)
chr6:54751610-54752210(+)
chr6:54756249-54756849(+)
chr6:54757516-54758116(+)
chr6:54759500-54760100(+)
chr6:54761734-54762334(+)
chr6:54762151-54762751(+)
chr6:54762990-54763590(+)
chr6:54763525-54764125(+)
chr6:54764172-54764772(+)
chr6:54764809-54765409(+)
chr6:54765412-54766012(+)
chr6:54768618-54769218(+)
chr6:54769270-54769870(+)
chr6:54771983-54772583(+)
chr6:54772458-54773058(+)
chr6:54774746-54775346(+)
chr6:54775186-54775786(+)
chr6:54775598-54776198(+)
chr6:54781547-54782147(+)
chr6:54783396-54783996(+)
chr6:54785331-54785931(+)
chr6:54786555-54787155(+)
chr6:54790970-54791570(+)
chr6:54792350-54792950(+)
chr6:54792942-54793542(+)
chr6:54794172-54794772(+)
chr6:54798930-54799530(+)
chr6:54800403-54801003(+)
chr6:54802049-54802649(+)
chr6:54805605-54806205(+)
chr6:54807270-54807870(+)
chr6:54817470-54818070(+)
chr6:54823146-54823746(+)
chr6:54824459-54825059(+)
chr6:54833360-54833960(+)
chr6:54835031-54835631(+)
chr6:54836492-54837092(+)
chr6:54845230-54845830(+)
chr6:54845704-54846304(+)
chr6:54846341-54846941(+)
chr6:54847330-54847930(+)
chr6:54847850-54848450(+)
chr6:54852502-54853102(+)
chr6:54853337-54853937(+)
chr6:54854095-54854695(+)
chr6:54854713-54855313(+)
chr6:54855555-54856155(+)
chr6:54856165-54856765(+)
chr6:54856621-54857221(+)
chr6:54857455-54858055(+)
chr6:54857980-54858580(+)
chr6:54864790-54865390(+)
chr6:54867270-54867870(+)
chr6:54868390-54868990(+)
chr6:54873844-54874444(+)
chr6:54875736-54876336(+)
chr6:54876497-54877097(+)
chr6:54878590-54879190(+)
chr6:54879149-54879749(+)
chr6:54879752-54880352(+)
chr6:54880545-54881145(+)
chr6:54881024-54881624(+)
chr6:54881720-54882320(+)
chr6:54882349-54882949(+)
chr6:54887940-54888540(+)
chr6:54888790-54889390(+)
chr6:54895220-54895820(+)
chr6:54896630-54897230(+)
chr6:54897717-54898317(+)
chr6:54899451-54900051(+)
chr6:54901870-54902470(+)
chr6:54904290-54904890(+)
chr6:54904845-54905445(+)
chr6:54906520-54907120(+)
chr6:54908580-54909180(+)
chr6:54909470-54910070(+)
chr6:54911521-54912121(+)
chr6:54912155-54912755(+)
chr6:54917584-54918184(+)
chr6:54919028-54919628(+)
chr6:54923268-54923868(+)
chr6:54929802-54930402(+)
chr6:54930355-54930955(+)
chr6:54930818-54931418(+)
chr6:54931295-54931895(+)
chr6:54933852-54934452(+)
chr6:54938870-54939470(+)
chr6:54946718-54947318(+)
chr6:54950590-54951190(+)
chr6:54952682-54953282(+)
chr6:54953570-54954170(+)
chr6:54958910-54959510(+)
chr6:54961100-54961700(+)
chr6:54962050-54962650(+)
chr6:54965385-54965985(+)
chr6:54965843-54966443(+)
chr6:54967750-54968350(+)
chr6:54970852-54971452(+)
chr6:54971486-54972086(+)
chr6:54972839-54973439(+)
chr6:54973478-54974078(+)
chr6:54975350-54975950(+)
chr6:54981501-54982101(+)
chr6:54982303-54982903(+)
chr6:54988970-54989570(+)
chr6:54991590-54992190(+)
chr6:54993812-54994412(+)
chr6:54996328-54996928(+)
chr6:55001567-55002167(+)
chr6:55003440-55004040(+)
chr6:55006307-55006907(+)
chr6:55007290-55007890(+)
chr6:55008110-55008710(+)
chr6:55008835-55009435(+)
chr6:55009930-55010530(+)
chr6:55022010-55022610(+)
chr6:55023190-55023790(+)
chr6:55038944-55039544(+)
chr6:55039842-55040442(+)
chr6:55040310-55040910(+)
chr6:55041668-55042268(+)
chr6:55044970-55045570(+)
chr6:55046550-55047150(+)
chr6:55046977-55047577(+)
chr6:55049120-55049720(+)
chr6:55049850-55050450(+)
chr6:55057438-55058038(+)
chr6:55059334-55059934(+)
chr6:55063439-55064039(+)
chr6:55063890-55064490(+)
chr6:55067092-55067692(+)
chr6:55068690-55069290(+)
chr6:55073117-55073717(+)
chr6:55073793-55074393(+)
chr6:55075030-55075630(+)
chr6:55075670-55076270(+)
chr6:55076240-55076840(+)
chr6:55076867-55077467(+)
chr6:55079696-55080296(+)
chr6:55081550-55082150(+)
chr6:55092590-55093190(+)
chr6:55102130-55102730(+)
chr6:55103130-55103730(+)
chr6:55103785-55104385(+)
chr6:55104550-55105150(+)
chr6:55105038-55105638(+)
chr6:55105912-55106512(+)
chr6:55109129-55109729(+)
chr6:55110988-55111588(+)
chr6:55113930-55114530(+)
chr6:55115133-55115733(+)
chr6:55119759-55120359(+)
chr6:55122575-55123175(+)
chr6:55124852-55125452(+)
chr6:55130090-55130690(+)
chr6:55131579-55132179(+)
chr6:55137870-55138470(+)
chr6:55141484-55142084(+)
chr6:55142161-55142761(+)
chr6:55142823-55143423(+)
chr6:55145941-55146541(+)
chr6:55146808-55147408(+)
chr6:55148811-55149411(+)
chr6:55151589-55152189(+)
chr6:55157070-55157670(+)
chr6:55157805-55158405(+)
chr6:55158610-55159210(+)
chr6:55163430-55164030(+)
chr6:55164159-55164759(+)
chr6:55184602-55185202(+)
chr6:55185201-55185801(+)
chr6:55189270-55189870(+)
chr6:55189970-55190570(+)
chr6:55195370-55195970(+)
chr6:55199050-55199650(+)
chr6:55205550-55206150(+)
chr6:55209680-55210280(+)
chr6:55212450-55213050(+)
chr6:55215805-55216405(+)
chr6:55217620-55218220(+)
chr6:55219166-55219766(+)
chr6:55223475-55224075(+)
chr6:55233390-55233990(+)
chr6:55237810-55238410(+)
chr6:55240290-55240890(+)
chr6:55241865-55242465(+)
chr6:55244163-55244763(+)
chr6:55244618-55245218(+)
chr6:55246030-55246630(+)
chr6:55246510-55247110(+)
chr6:55249246-55249846(+)
chr6:55251318-55251918(+)
chr6:55251920-55252520(+)
chr6:55252913-55253513(+)
chr6:55257130-55257730(+)
chr6:55260468-55261068(+)
chr6:55262641-55263241(+)
chr6:55264079-55264679(+)
chr6:55264490-55265090(+)
chr6:55265030-55265630(+)
chr6:55267990-55268590(+)
chr6:55269410-55270010(+)
chr6:55270385-55270985(+)
chr6:55271410-55272010(+)
chr6:55272850-55273450(+)
chr6:55275929-55276529(+)
chr6:55279550-55280150(+)
chr6:55284230-55284830(+)
chr6:55284870-55285470(+)
chr6:55288227-55288827(+)
chr6:55291010-55291610(+)
chr6:55295621-55296221(+)
chr6:55298202-55298802(+)
chr6:55299564-55300164(+)
chr6:55302044-55302644(+)
chr6:55302867-55303467(+)
chr6:55303390-55303990(+)
chr6:55307986-55308586(+)
chr6:55308410-55309010(+)
chr6:55310335-55310935(+)
chr6:55310988-55311588(+)
chr6:55311690-55312290(+)
chr6:55312580-55313180(+)
chr6:55313175-55313775(+)
chr6:55313898-55314498(+)
chr6:55314656-55315256(+)
chr6:55315475-55316075(+)
chr6:55316430-55317030(+)
chr6:55320210-55320810(+)
chr6:55320722-55321322(+)
chr6:55321370-55321970(+)
chr6:55321790-55322390(+)
chr6:55331050-55331650(+)
chr6:55334602-55335202(+)
chr6:55339077-55339677(+)
chr6:55339550-55340150(+)
chr6:55341434-55342034(+)
chr6:55342810-55343410(+)
chr6:55343668-55344268(+)
chr6:55351490-55352090(+)
chr6:55355840-55356440(+)
chr6:55357295-55357895(+)
chr6:55357850-55358450(+)
chr6:55359118-55359718(+)
chr6:55359980-55360580(+)
chr6:55361061-55361661(+)
chr6:55362360-55362960(+)
chr6:55364335-55364935(+)
chr6:55366050-55366650(+)
chr6:55371110-55371710(+)
chr6:55375989-55376589(+)
chr6:55377583-55378183(+)
chr6:55379450-55380050(+)
chr6:55381431-55382031(+)
chr6:55383156-55383756(+)
chr6:55385290-55385890(+)
chr6:55387710-55388310(+)
chr6:55389162-55389762(+)
chr6:55389630-55390230(+)
chr6:55390166-55390766(+)
chr6:55393315-55393915(+)
chr6:55395637-55396237(+)
chr6:55396250-55396850(+)
chr6:55400270-55400870(+)
chr6:55401164-55401764(+)
chr6:55408548-55409148(+)
chr6:55410500-55411100(+)
chr6:55412510-55413110(+)
chr6:55413990-55414590(+)
chr6:55414890-55415490(+)
chr6:55418500-55419100(+)
chr6:55421870-55422470(+)
chr6:55425164-55425764(+)
chr6:55425870-55426470(+)
chr6:55427031-55427631(+)
chr6:55430839-55431439(+)
chr6:55432292-55432892(+)
chr6:55433530-55434130(+)
chr6:55434476-55435076(+)
chr6:55435490-55436090(+)
chr6:55438110-55438710(+)
chr6:55439366-55439966(+)
chr6:55441522-55442122(+)
chr6:55442180-55442780(+)
chr6:55443228-55443828(+)
chr6:55443636-55444236(+)
chr6:55444080-55444680(+)
chr6:55444850-55445450(+)
chr6:55446280-55446880(+)
chr6:55448930-55449530(+)
chr6:55449624-55450224(+)
chr6:55450350-55450950(+)
chr6:55457500-55458100(+)
chr6:55459092-55459692(+)
chr6:55465826-55466426(+)
chr6:55468030-55468630(+)
chr6:55468707-55469307(+)
chr6:55469499-55470099(+)
chr6:55472730-55473330(+)
chr6:55473725-55474325(+)
chr6:55480850-55481450(+)
chr6:55481959-55482559(+)
chr6:55483533-55484133(+)
chr6:55486770-55487370(+)
chr6:55490190-55490790(+)
chr6:55494090-55494690(+)
chr6:55497679-55498279(+)
chr6:55498204-55498804(+)
chr6:55498901-55499501(+)
chr6:55500576-55501176(+)
chr6:55501138-55501738(+)
chr6:55502090-55502690(+)
chr6:55503263-55503863(+)
chr6:55503910-55504510(+)
chr6:55507048-55507648(+)
chr6:55507900-55508500(+)
chr6:55508549-55509149(+)
chr6:55513790-55514390(+)
chr6:55516440-55517040(+)
chr6:55517154-55517754(+)
chr6:55518370-55518970(+)
chr6:55523953-55524553(+)
chr6:55528830-55529430(+)
chr6:55529372-55529972(+)
chr6:55529977-55530577(+)
chr6:55530731-55531331(+)
chr6:55531316-55531916(+)
chr6:55532143-55532743(+)
chr6:55533249-55533849(+)
chr6:55533683-55534283(+)
chr6:55535690-55536290(+)
chr6:55536530-55537130(+)
chr6:55538714-55539314(+)
chr6:55539317-55539917(+)
chr6:55540221-55540821(+)
chr6:55540655-55541255(+)
chr6:55541334-55541934(+)
chr6:55543144-55543744(+)
chr6:55543548-55544148(+)
chr6:55544155-55544755(+)
chr6:55545173-55545773(+)
chr6:55547510-55548110(+)
chr6:55549241-55549841(+)
chr6:55549646-55550246(+)
chr6:55558863-55559463(+)
chr6:55562966-55563566(+)
chr6:55565495-55566095(+)
chr6:55567470-55568070(+)
chr6:55569135-55569735(+)
chr6:55570156-55570756(+)
chr6:55570620-55571220(+)
chr6:55571110-55571710(+)
chr6:55573410-55574010(+)
chr6:55573990-55574590(+)
chr6:55577460-55578060(+)
chr6:55578148-55578748(+)
chr6:55579070-55579670(+)
chr6:55579572-55580172(+)
chr6:55590847-55591447(+)
chr6:55592590-55593190(+)
chr6:55594350-55594950(+)
chr6:55596770-55597370(+)
chr6:55598941-55599541(+)
chr6:55600550-55601150(+)
chr6:55607210-55607810(+)
chr6:55608499-55609099(+)
chr6:55610380-55610980(+)
chr6:55611080-55611680(+)
chr6:55612166-55612766(+)
chr6:55617495-55618095(+)
chr6:55619375-55619975(+)
chr6:55620751-55621351(+)
chr6:55621201-55621801(+)
chr6:55623218-55623818(+)
chr6:55624117-55624717(+)
chr6:55629185-55629785(+)
chr6:55630280-55630880(+)
chr6:55630890-55631490(+)
chr6:55632935-55633535(+)
chr6:55637405-55638005(+)
chr6:55637875-55638475(+)
chr6:55638335-55638935(+)
chr6:55639077-55639677(+)
chr6:55640330-55640930(+)
chr6:55640822-55641422(+)
chr6:55642199-55642799(+)
chr6:55647007-55647607(+)
chr6:55647737-55648337(+)
chr6:55648670-55649270(+)
chr6:55649550-55650150(+)
chr6:55650095-55650695(+)
chr6:55650555-55651155(+)
chr6:55651522-55652122(+)
chr6:55653786-55654386(+)
chr6:55654450-55655050(+)
chr6:55655320-55655920(+)
chr6:55657365-55657965(+)
chr6:55657953-55658553(+)
chr6:55659128-55659728(+)
chr6:55659845-55660445(+)
chr6:55663290-55663890(+)
chr6:55666941-55667541(+)
chr6:55668106-55668706(+)
chr6:55675690-55676290(+)
chr6:55676450-55677050(+)
chr6:55683209-55683809(+)
chr6:55684459-55685059(+)
chr6:55685050-55685650(+)
chr6:55686690-55687290(+)
chr6:55687518-55688118(+)
chr6:55688016-55688616(+)
chr6:55689321-55689921(+)
chr6:55690358-55690958(+)
chr6:55691623-55692223(+)
chr6:55692645-55693245(+)
chr6:55693695-55694295(+)
chr6:55696770-55697370(+)
chr6:55697610-55698210(+)
chr6:55700040-55700640(+)
chr6:55701185-55701785(+)
chr6:55701623-55702223(+)
chr6:55703155-55703755(+)
chr6:55705485-55706085(+)
chr6:55706154-55706754(+)
chr6:55706809-55707409(+)
chr6:55708730-55709330(+)
chr6:55712798-55713398(+)
chr6:55715900-55716500(+)
chr6:55718152-55718752(+)
chr6:55725885-55726485(+)
chr6:55728994-55729594(+)
chr6:55730370-55730970(+)
chr6:55730828-55731428(+)
chr6:55732570-55733170(+)
chr6:55733004-55733604(+)
chr6:55733589-55734189(+)
chr6:55734373-55734973(+)
chr6:55735039-55735639(+)
chr6:55735450-55736050(+)
chr6:55735892-55736492(+)
chr6:55736296-55736896(+)
chr6:55736885-55737485(+)
chr6:55737545-55738145(+)
chr6:55737990-55738590(+)
chr6:55738459-55739059(+)
chr6:55739079-55739679(+)
chr6:55740071-55740671(+)
chr6:55741006-55741606(+)
chr6:55741538-55742138(+)
chr6:55742018-55742618(+)
chr6:55742904-55743504(+)
chr6:55743770-55744370(+)
chr6:55745890-55746490(+)
chr6:55747423-55748023(+)
chr6:55747886-55748486(+)
chr6:55749531-55750131(+)
chr6:55750194-55750794(+)
chr6:55750909-55751509(+)
chr6:55753610-55754210(+)
chr6:55757594-55758194(+)
chr6:55760819-55761419(+)
chr6:55762086-55762686(+)
chr6:55763029-55763629(+)
chr6:55766537-55767137(+)
chr6:55767504-55768104(+)
chr6:55778008-55778608(+)
chr6:55779770-55780370(+)
chr6:55780884-55781484(+)
chr6:55782385-55782985(+)
chr6:55782795-55783395(+)
chr6:55783383-55783983(+)
chr6:55784570-55785170(+)
chr6:55787730-55788330(+)
chr6:55789990-55790590(+)
chr6:55795790-55796390(+)
chr6:55800790-55801390(+)
chr6:55802168-55802768(+)
chr6:55802775-55803375(+)
chr6:55804390-55804990(+)
chr6:55806419-55807019(+)
chr6:55807982-55808582(+)
chr6:55813820-55814420(+)
chr6:55814350-55814950(+)
chr6:55815010-55815610(+)
chr6:55817570-55818170(+)
chr6:55818064-55818664(+)
chr6:55819214-55819814(+)
chr6:55820370-55820970(+)
chr6:55821130-55821730(+)
chr6:55822070-55822670(+)
chr6:55822722-55823322(+)
chr6:55823500-55824100(+)
chr6:55825370-55825970(+)
chr6:55828008-55828608(+)
chr6:55828581-55829181(+)
chr6:55833628-55834228(+)
chr6:55834130-55834730(+)
chr6:55834972-55835572(+)
chr6:55836850-55837450(+)
chr6:55839333-55839933(+)
chr6:55842938-55843538(+)
chr6:55845323-55845923(+)
chr6:55845862-55846462(+)
chr6:55846812-55847412(+)
chr6:55847550-55848150(+)
chr6:55848250-55848850(+)
chr6:55858234-55858834(+)
chr6:55862065-55862665(+)
chr6:55863290-55863890(+)
chr6:55864250-55864850(+)
chr6:55867008-55867608(+)
chr6:55869115-55869715(+)
chr6:55871510-55872110(+)
chr6:55874330-55874930(+)
chr6:55878055-55878655(+)
chr6:55878730-55879330(+)
chr6:55879385-55879985(+)
chr6:55881070-55881670(+)
chr6:55881847-55882447(+)
chr6:55884660-55885260(+)
chr6:55886642-55887242(+)
chr6:55887384-55887984(+)
chr6:55888475-55889075(+)
chr6:55889653-55890253(+)
chr6:55890523-55891123(+)
chr6:55891418-55892018(+)
chr6:55891970-55892570(+)
chr6:55893650-55894250(+)
chr6:55897584-55898184(+)
chr6:55898114-55898714(+)
chr6:55900060-55900660(+)
chr6:55900550-55901150(+)
chr6:55901190-55901790(+)
chr6:55901788-55902388(+)
chr6:55902328-55902928(+)
chr6:55902798-55903398(+)
chr6:55903534-55904134(+)
chr6:55904110-55904710(+)
chr6:55904985-55905585(+)
chr6:55905554-55906154(+)
chr6:55906332-55906932(+)
chr6:55907283-55907883(+)
chr6:55907693-55908293(+)
chr6:55908330-55908930(+)
chr6:55910682-55911282(+)
chr6:55911291-55911891(+)
chr6:55911850-55912450(+)
chr6:55912600-55913200(+)
chr6:55913044-55913644(+)
chr6:55914110-55914710(+)
chr6:55914600-55915200(+)
chr6:55915198-55915798(+)
chr6:55915750-55916350(+)
chr6:55916430-55917030(+)
chr6:55917230-55917830(+)
chr6:55918458-55919058(+)
chr6:55919812-55920412(+)
chr6:55921630-55922230(+)
chr6:55926730-55927330(+)
chr6:55927515-55928115(+)
chr6:55927970-55928570(+)
chr6:55930123-55930723(+)
chr6:55930560-55931160(+)
chr6:55933450-55934050(+)
chr6:55937577-55938177(+)
chr6:55938017-55938617(+)
chr6:55938450-55939050(+)
chr6:55940738-55941338(+)
chr6:55944426-55945026(+)
chr6:55944872-55945472(+)
chr6:55945650-55946250(+)
chr6:55948990-55949590(+)
chr6:55952093-55952693(+)
chr6:55953288-55953888(+)
chr6:55954950-55955550(+)
chr6:55955390-55955990(+)
chr6:55955914-55956514(+)
chr6:55957335-55957935(+)
chr6:55961279-55961879(+)
chr6:55961770-55962370(+)
chr6:55963596-55964196(+)
chr6:55964278-55964878(+)
chr6:55965769-55966369(+)
chr6:55966993-55967593(+)
chr6:55969302-55969902(+)
chr6:55969810-55970410(+)
chr6:55974030-55974630(+)
chr6:55975810-55976410(+)
chr6:55977038-55977638(+)
chr6:55978210-55978810(+)
chr6:55991650-55992250(+)
chr6:55992190-55992790(+)
chr6:55994078-55994678(+)
chr6:55996109-55996709(+)
chr6:55997151-55997751(+)
chr6:56000618-56001218(+)
chr6:56005050-56005650(+)
chr6:56008514-56009114(+)
chr6:56009259-56009859(+)
chr6:56010365-56010965(+)
chr6:56010831-56011431(+)
chr6:56011770-56012370(+)
chr6:56012514-56013114(+)
chr6:56013407-56014007(+)
chr6:56014250-56014850(+)
chr6:56016287-56016887(+)
chr6:56016693-56017293(+)
chr6:56017320-56017920(+)
chr6:56020408-56021008(+)
chr6:56021307-56021907(+)
chr6:56021773-56022373(+)
chr6:56023271-56023871(+)
chr6:56025364-56025964(+)
chr6:56025990-56026590(+)
chr6:56026770-56027370(+)
chr6:56030290-56030890(+)
chr6:56030830-56031430(+)
chr6:56031294-56031894(+)
chr6:56031900-56032500(+)
chr6:56032360-56032960(+)
chr6:56033295-56033895(+)
chr6:56034075-56034675(+)
chr6:56036829-56037429(+)
chr6:56040760-56041360(+)
chr6:56044291-56044891(+)
chr6:56045702-56046302(+)
chr6:56046151-56046751(+)
chr6:56046752-56047352(+)
chr6:56047990-56048590(+)
chr6:56050410-56051010(+)
chr6:56052271-56052871(+)
chr6:56052730-56053330(+)
chr6:56053150-56053750(+)
chr6:56058548-56059148(+)
chr6:56060240-56060840(+)
chr6:56064650-56065250(+)
chr6:56067003-56067603(+)
chr6:56068828-56069428(+)
chr6:56072730-56073330(+)
chr6:56075055-56075655(+)
chr6:56077860-56078460(+)
chr6:56078770-56079370(+)
chr6:56079415-56080015(+)
chr6:56080690-56081290(+)
chr6:56082398-56082998(+)
chr6:56084797-56085397(+)
chr6:56086120-56086720(+)
chr6:56087203-56087803(+)
chr6:56088695-56089295(+)
chr6:56089830-56090430(+)
chr6:56090393-56090993(+)
chr6:56091035-56091635(+)
chr6:56091663-56092263(+)
chr6:56092406-56093006(+)
chr6:56095831-56096431(+)
chr6:56096576-56097176(+)
chr6:56097114-56097714(+)
chr6:56099902-56100502(+)
chr6:56101770-56102370(+)
chr6:56102450-56103050(+)
chr6:56103030-56103630(+)
chr6:56104383-56104983(+)
chr6:56106004-56106604(+)
chr6:56106470-56107070(+)
chr6:56107038-56107638(+)
chr6:56107695-56108295(+)
chr6:56108260-56108860(+)
chr6:56108790-56109390(+)
chr6:56109401-56110001(+)
chr6:56110672-56111272(+)
chr6:56111449-56112049(+)
chr6:56112057-56112657(+)
chr6:56114922-56115522(+)
chr6:56116830-56117430(+)
chr6:56118090-56118690(+)
chr6:56119645-56120245(+)
chr6:56120058-56120658(+)
chr6:56121555-56122155(+)
chr6:56123095-56123695(+)
chr6:56123973-56124573(+)
chr6:56124412-56125012(+)
chr6:56127318-56127918(+)
chr6:56128382-56128982(+)
chr6:56130935-56131535(+)
chr6:56132952-56133552(+)
chr6:56134343-56134943(+)
chr6:56135750-56136350(+)
chr6:56141260-56141860(+)
chr6:56142875-56143475(+)
chr6:56143403-56144003(+)
chr6:56143988-56144588(+)
chr6:56144415-56145015(+)
chr6:56144829-56145429(+)
chr6:56145350-56145950(+)
chr6:56147100-56147700(+)
chr6:56150370-56150970(+)
chr6:56153056-56153656(+)
chr6:56154410-56155010(+)
chr6:56156135-56156735(+)
chr6:56157230-56157830(+)
chr6:56158410-56159010(+)
chr6:56159120-56159720(+)
chr6:56162212-56162812(+)
chr6:56173500-56174100(+)
chr6:56175030-56175630(+)
chr6:56175768-56176368(+)
chr6:56176615-56177215(+)
chr6:56178125-56178725(+)
chr6:56178930-56179530(+)
chr6:56179416-56180016(+)
chr6:56183135-56183735(+)
chr6:56183627-56184227(+)
chr6:56184970-56185570(+)
chr6:56185650-56186250(+)
chr6:56192425-56193025(+)
chr6:56192832-56193432(+)
chr6:56193371-56193971(+)
chr6:56194100-56194700(+)
chr6:56199622-56200222(+)
chr6:56200456-56201056(+)
chr6:56204190-56204790(+)
chr6:56206730-56207330(+)
chr6:56207928-56208528(+)
chr6:56209650-56210250(+)
chr6:56210242-56210842(+)
chr6:56211647-56212247(+)
chr6:56212223-56212823(+)
chr6:56213326-56213926(+)
chr6:56213909-56214509(+)
chr6:56214490-56215090(+)
chr6:56218530-56219130(+)
chr6:56221140-56221740(+)
chr6:56222467-56223067(+)
chr6:56223923-56224523(+)
chr6:56226500-56227100(+)
chr6:56227175-56227775(+)
chr6:56228524-56229124(+)
chr6:56229113-56229713(+)
chr6:56229576-56230176(+)
chr6:56230938-56231538(+)
chr6:56231347-56231947(+)
chr6:56231950-56232550(+)
chr6:56233183-56233783(+)
chr6:56234760-56235360(+)
chr6:56235367-56235967(+)
chr6:56236079-56236679(+)
chr6:56237177-56237777(+)
chr6:56239604-56240204(+)
chr6:56242390-56242990(+)
chr6:56243638-56244238(+)
chr6:56245248-56245848(+)
chr6:56246593-56247193(+)
chr6:56247085-56247685(+)
chr6:56247490-56248090(+)
chr6:56247949-56248549(+)
chr6:56249102-56249702(+)
chr6:56249805-56250405(+)
chr6:56250895-56251495(+)
chr6:56251670-56252270(+)
chr6:56252334-56252934(+)
chr6:56252811-56253411(+)
chr6:56253455-56254055(+)
chr6:56258286-56258886(+)
chr6:56258767-56259367(+)
chr6:56263550-56264150(+)
chr6:56264109-56264709(+)
chr6:56264820-56265420(+)
chr6:56266140-56266740(+)
chr6:56268382-56268982(+)
chr6:56269184-56269784(+)
chr6:56269751-56270351(+)
chr6:56270272-56270872(+)
chr6:56270949-56271549(+)
chr6:56271550-56272150(+)
chr6:56272716-56273316(+)
chr6:56274370-56274970(+)
chr6:56277788-56278388(+)
chr6:56279194-56279794(+)
chr6:56280542-56281142(+)
chr6:56280976-56281576(+)
chr6:56282556-56283156(+)
chr6:56283115-56283715(+)
chr6:56283883-56284483(+)
chr6:56284993-56285593(+)
chr6:56288718-56289318(+)
chr6:56289191-56289791(+)
chr6:56293871-56294471(+)
chr6:56294720-56295320(+)
chr6:56295740-56296340(+)
chr6:56297023-56297623(+)
chr6:56297790-56298390(+)
chr6:56299345-56299945(+)
chr6:56300048-56300648(+)
chr6:56300490-56301090(+)
chr6:56302200-56302800(+)
chr6:56303450-56304050(+)
chr6:56304350-56304950(+)
chr6:56305166-56305766(+)
chr6:56305590-56306190(+)
chr6:56309500-56310100(+)
chr6:56310550-56311150(+)
chr6:56312754-56313354(+)
chr6:56313390-56313990(+)
chr6:56315579-56316179(+)
chr6:56316114-56316714(+)
chr6:56318514-56319114(+)
chr6:56319232-56319832(+)
chr6:56322970-56323570(+)
chr6:56323968-56324568(+)
chr6:56333090-56333690(+)
chr6:56333870-56334470(+)
chr6:56337046-56337646(+)
chr6:56339217-56339817(+)
chr6:56340759-56341359(+)
chr6:56341570-56342170(+)
chr6:56342094-56342694(+)
chr6:56343090-56343690(+)
chr6:56345024-56345624(+)
chr6:56346030-56346630(+)
chr6:56347223-56347823(+)
chr6:56347800-56348400(+)
chr6:56348623-56349223(+)
chr6:56349353-56349953(+)
chr6:56349908-56350508(+)
chr6:56351365-56351965(+)
chr6:56352978-56353578(+)
chr6:56355698-56356298(+)
chr6:56356548-56357148(+)
chr6:56357070-56357670(+)
chr6:56357510-56358110(+)
chr6:56362003-56362603(+)
chr6:56362493-56363093(+)
chr6:56363798-56364398(+)
chr6:56370331-56370931(+)
chr6:56370930-56371530(+)
chr6:56372254-56372854(+)
chr6:56373644-56374244(+)
chr6:56375872-56376472(+)
chr6:56376970-56377570(+)
chr6:56378309-56378909(+)
chr6:56379089-56379689(+)
chr6:56380038-56380638(+)
chr6:56382019-56382619(+)
chr6:56384335-56384935(+)
chr6:56384913-56385513(+)
chr6:56386171-56386771(+)
chr6:56386734-56387334(+)
chr6:56389170-56389770(+)
chr6:56389599-56390199(+)
chr6:56390003-56390603(+)
chr6:56390632-56391232(+)
chr6:56391050-56391650(+)
chr6:56391559-56392159(+)
chr6:56392645-56393245(+)
chr6:56393092-56393692(+)
chr6:56394332-56394932(+)
chr6:56396890-56397490(+)
chr6:56397510-56398110(+)
chr6:56397976-56398576(+)
chr6:56399010-56399610(+)
chr6:56399546-56400146(+)
chr6:56400230-56400830(+)
chr6:56400665-56401265(+)
chr6:56401230-56401830(+)
chr6:56402116-56402716(+)
chr6:56402973-56403573(+)
chr6:56403570-56404170(+)
chr6:56404162-56404762(+)
chr6:56404827-56405427(+)
chr6:56405546-56406146(+)
chr6:56405947-56406547(+)
chr6:56406536-56407136(+)
chr6:56407399-56407999(+)
chr6:56408173-56408773(+)
chr6:56408723-56409323(+)
chr6:56413640-56414240(+)
chr6:56414390-56414990(+)
chr6:56415037-56415637(+)
chr6:56416340-56416940(+)
chr6:56416888-56417488(+)
chr6:56417451-56418051(+)
chr6:56420137-56420737(+)
chr6:56421580-56422180(+)
chr6:56432197-56432797(+)
chr6:56433310-56433910(+)
chr6:56434463-56435063(+)
chr6:56435421-56436021(+)
chr6:56436290-56436890(+)
chr6:56437723-56438323(+)
chr6:56438288-56438888(+)
chr6:56438867-56439467(+)
chr6:56440531-56441131(+)
chr6:56441145-56441745(+)
chr6:56443965-56444565(+)
chr6:56444388-56444988(+)
chr6:56444957-56445557(+)
chr6:56445490-56446090(+)
chr6:56446149-56446749(+)
chr6:56446830-56447430(+)
chr6:56457584-56458184(+)
chr6:56458110-56458710(+)
chr6:56458567-56459167(+)
chr6:56459398-56459998(+)
chr6:56460175-56460775(+)
chr6:56461459-56462059(+)
chr6:56462435-56463035(+)
chr6:56468870-56469470(+)
chr6:56469632-56470232(+)
chr6:56480510-56481110(+)
chr6:56481699-56482299(+)
chr6:56482707-56483307(+)
chr6:56484966-56485566(+)
chr6:56487061-56487661(+)
chr6:56489070-56489670(+)
chr6:56489478-56490078(+)
chr6:56490140-56490740(+)
chr6:56490950-56491550(+)
chr6:56491995-56492595(+)
chr6:56492830-56493430(+)
chr6:56497310-56497910(+)
chr6:56501810-56502410(+)
chr6:56502287-56502887(+)
chr6:56502770-56503370(+)
chr6:56503722-56504322(+)
chr6:56506992-56507592(+)
chr6:56507579-56508179(+)
chr6:56508037-56508637(+)
chr6:56510270-56510870(+)
chr6:56511050-56511650(+)
chr6:56511851-56512451(+)
chr6:56513834-56514434(+)
chr6:56514557-56515157(+)
chr6:56515440-56516040(+)
chr6:56516190-56516790(+)
chr6:56516941-56517541(+)
chr6:56517648-56518248(+)
chr6:56518373-56518973(+)
chr6:56519931-56520531(+)
chr6:56520687-56521287(+)
chr6:56522050-56522650(+)
chr6:56523047-56523647(+)
chr6:56524793-56525393(+)
chr6:56525983-56526583(+)
chr6:56526403-56527003(+)
chr6:56528044-56528644(+)
chr6:56528756-56529356(+)
chr6:56532040-56532640(+)
chr6:56534625-56535225(+)
chr6:56535350-56535950(+)
chr6:56535855-56536455(+)
chr6:56536317-56536917(+)
chr6:56536815-56537415(+)
chr6:56539039-56539639(+)
chr6:56542246-56542846(+)
chr6:56543220-56543820(+)
chr6:56545180-56545780(+)
chr6:56547432-56548032(+)
chr6:56548626-56549226(+)
chr6:56549137-56549737(+)
chr6:56549721-56550321(+)
chr6:56550670-56551270(+)
chr6:56551143-56551743(+)
chr6:56552425-56553025(+)
chr6:56553221-56553821(+)
chr6:56553818-56554418(+)
chr6:56554294-56554894(+)
chr6:56555216-56555816(+)
chr6:56555886-56556486(+)
chr6:56556422-56557022(+)
chr6:56557215-56557815(+)
chr6:56557841-56558441(+)
chr6:56558732-56559332(+)
chr6:56559804-56560404(+)
chr6:56560381-56560981(+)
chr6:56561713-56562313(+)
chr6:56563757-56564357(+)
chr6:56571985-56572585(+)
chr6:56573015-56573615(+)
chr6:56573625-56574225(+)
chr6:56574377-56574977(+)
chr6:56574778-56575378(+)
chr6:56577628-56578228(+)
chr6:56578029-56578629(+)
chr6:56579015-56579615(+)
chr6:56579681-56580281(+)
chr6:56580233-56580833(+)
chr6:56580894-56581494(+)
chr6:56581844-56582444(+)
chr6:56582290-56582890(+)
chr6:56583075-56583675(+)
chr6:56584029-56584629(+)
chr6:56584537-56585137(+)
chr6:56585508-56586108(+)
chr6:56586210-56586810(+)
chr6:56586755-56587355(+)
chr6:56589167-56589767(+)
chr6:56589901-56590501(+)
chr6:56590940-56591540(+)
chr6:56591675-56592275(+)
chr6:56592133-56592733(+)
chr6:56593398-56593998(+)
chr6:56594398-56594998(+)
chr6:56594959-56595559(+)
chr6:56595429-56596029(+)
chr6:56597270-56597870(+)
chr6:56598090-56598690(+)
chr6:56605181-56605781(+)
chr6:56606048-56606648(+)
chr6:56606920-56607520(+)
chr6:56607890-56608490(+)
chr6:56608693-56609293(+)
chr6:56609243-56609843(+)
chr6:56610735-56611335(+)
chr6:56611700-56612300(+)
chr6:56614262-56614862(+)
chr6:56616202-56616802(+)
chr6:56616703-56617303(+)
chr6:56617179-56617779(+)
chr6:56618394-56618994(+)
chr6:56620455-56621055(+)
chr6:56620916-56621516(+)
chr6:56621756-56622356(+)
chr6:56622322-56622922(+)
chr6:56622817-56623417(+)
chr6:56623238-56623838(+)
chr6:56624144-56624744(+)
chr6:56624980-56625580(+)
chr6:56625562-56626162(+)
chr6:56628680-56629280(+)
chr6:56630211-56630811(+)
chr6:56630825-56631425(+)
chr6:56631458-56632058(+)
chr6:56632623-56633223(+)
chr6:56633770-56634370(+)
chr6:56634704-56635304(+)
chr6:56635913-56636513(+)
chr6:56636404-56637004(+)
chr6:56636915-56637515(+)
chr6:56637488-56638088(+)
chr6:56638075-56638675(+)
chr6:56639770-56640370(+)
chr6:56640307-56640907(+)
chr6:56650355-56650955(+)
chr6:56650950-56651550(+)
chr6:56651903-56652503(+)
chr6:56652760-56653360(+)
chr6:56654434-56655034(+)
chr6:56655048-56655648(+)
chr6:56659120-56659720(+)
chr6:56660160-56660760(+)
chr6:56660796-56661396(+)
chr6:56662876-56663476(+)
chr6:56663470-56664070(+)
chr6:56664575-56665175(+)
chr6:56665050-56665650(+)
chr6:56667278-56667878(+)
chr6:56668285-56668885(+)
chr6:56669170-56669770(+)
chr6:56669715-56670315(+)
chr6:56670155-56670755(+)
chr6:56671092-56671692(+)
chr6:56672014-56672614(+)
chr6:56672531-56673131(+)
chr6:56673618-56674218(+)
chr6:56678986-56679586(+)
chr6:56679395-56679995(+)
chr6:56681100-56681700(+)
chr6:56684305-56684905(+)
chr6:56685704-56686304(+)
chr6:56690467-56691067(+)
chr6:56692514-56693114(+)
chr6:56692952-56693552(+)
chr6:56696050-56696650(+)
chr6:56698091-56698691(+)
chr6:56700325-56700925(+)
chr6:56701982-56702582(+)
chr6:56702798-56703398(+)
chr6:56703673-56704273(+)
chr6:56705638-56706238(+)
chr6:56706428-56707028(+)
chr6:56706854-56707454(+)
chr6:56707382-56707982(+)
chr6:56707967-56708567(+)
chr6:56708693-56709293(+)
chr6:56709640-56710240(+)
chr6:56712150-56712750(+)
chr6:56712790-56713390(+)
chr6:56714572-56715172(+)
chr6:56715307-56715907(+)
chr6:56715861-56716461(+)
chr6:56716502-56717102(+)
chr6:56717282-56717882(+)
chr6:56718151-56718751(+)
chr6:56718802-56719402(+)
chr6:56719476-56720076(+)
chr6:56720722-56721322(+)
chr6:56725113-56725713(+)
chr6:56726345-56726945(+)
chr6:56727374-56727974(+)
chr6:56728074-56728674(+)
chr6:56728892-56729492(+)
chr6:56729956-56730556(+)
chr6:56731122-56731722(+)
chr6:56731764-56732364(+)
chr6:56732450-56733050(+)
chr6:56732990-56733590(+)
chr6:56733406-56734006(+)
chr6:56734811-56735411(+)
chr6:56736073-56736673(+)
chr6:56739242-56739842(+)
chr6:56740712-56741312(+)
chr6:56750640-56751240(+)
chr6:56751774-56752374(+)
chr6:56754768-56755368(+)
chr6:56755328-56755928(+)
chr6:56756453-56757053(+)
chr6:56762736-56763336(+)
chr6:56763983-56764583(+)
chr6:56765400-56766000(+)
chr6:56767452-56768052(+)
chr6:56768820-56769420(+)
chr6:56769265-56769865(+)
chr6:56769815-56770415(+)
chr6:56771430-56772030(+)
chr6:56772470-56773070(+)
chr6:56773163-56773763(+)
chr6:56774168-56774768(+)
chr6:56775899-56776499(+)
chr6:56776546-56777146(+)
chr6:56777969-56778569(+)
chr6:56778400-56779000(+)
chr6:56778990-56779590(+)
chr6:56779519-56780119(+)
chr6:56779962-56780562(+)
chr6:56780553-56781153(+)
chr6:56781893-56782493(+)
chr6:56789275-56789875(+)
chr6:56791650-56792250(+)
chr6:56792232-56792832(+)
chr6:56792688-56793288(+)
chr6:56795464-56796064(+)
chr6:56797762-56798362(+)
chr6:56798419-56799019(+)
chr6:56799623-56800223(+)
chr6:56801155-56801755(+)
chr6:56802860-56803460(+)
chr6:56803316-56803916(+)
chr6:56803777-56804377(+)
chr6:56805660-56806260(+)
chr6:56811067-56811667(+)
chr6:56812030-56812630(+)
chr6:56812761-56813361(+)
chr6:56813967-56814567(+)
chr6:56814680-56815280(+)
chr6:56815725-56816325(+)
chr6:56816363-56816963(+)
chr6:56818206-56818806(+)
chr6:56818818-56819418(+)
chr6:56819349-56819949(+)
chr6:56819845-56820445(+)
chr6:56820435-56821035(+)
chr6:56821102-56821702(+)
chr6:56821670-56822270(+)
chr6:56823220-56823820(+)
chr6:56823786-56824386(+)
chr6:56824614-56825214(+)
chr6:56825864-56826464(+)
chr6:56826583-56827183(+)
chr6:56827132-56827732(+)
chr6:56827662-56828262(+)
chr6:56832010-56832610(+)
chr6:56836710-56837310(+)
chr6:56839089-56839689(+)
chr6:56841878-56842478(+)
chr6:56843230-56843830(+)
chr6:56848293-56848893(+)
chr6:56849067-56849667(+)
chr6:56849783-56850383(+)
chr6:56851210-56851810(+)
chr6:56856856-56857456(+)
chr6:56857465-56858065(+)
chr6:56860055-56860655(+)
chr6:56861087-56861687(+)
chr6:56863719-56864319(+)
chr6:56871019-56871619(+)
chr6:56872762-56873362(+)
chr6:56878149-56878749(+)
chr6:56878895-56879495(+)
chr6:56881295-56881895(+)
chr6:56881774-56882374(+)
chr6:56882557-56883157(+)
chr6:56884233-56884833(+)
chr6:56885783-56886383(+)
chr6:56888173-56888773(+)
chr6:56889007-56889607(+)
chr6:56889408-56890008(+)
chr6:56890110-56890710(+)
chr6:56890806-56891406(+)
chr6:56891820-56892420(+)
chr6:56893869-56894469(+)
chr6:56896830-56897430(+)
chr6:56899240-56899840(+)
chr6:56902580-56903180(+)
chr6:56903010-56903610(+)
chr6:56903470-56904070(+)
chr6:56904731-56905331(+)
chr6:56905730-56906330(+)
chr6:56909979-56910579(+)
chr6:56911084-56911684(+)
chr6:56912222-56912822(+)
chr6:56912678-56913278(+)
chr6:56913230-56913830(+)
chr6:56913690-56914290(+)
chr6:56921069-56921669(+)
chr6:56928521-56929121(+)
chr6:56929388-56929988(+)
chr6:56932737-56933337(+)
chr6:56933932-56934532(+)
chr6:56934615-56935215(+)
chr6:56935872-56936472(+)
chr6:56936805-56937405(+)
chr6:56938611-56939211(+)
chr6:56939063-56939663(+)
chr6:56939891-56940491(+)
chr6:56943850-56944450(+)
chr6:56947270-56947870(+)
chr6:56949570-56950170(+)
chr6:56950150-56950750(+)
chr6:56951506-56952106(+)
chr6:56952056-56952656(+)
chr6:56952560-56953160(+)
chr6:56953055-56953655(+)
chr6:56953931-56954531(+)
chr6:56954523-56955123(+)
chr6:56955723-56956323(+)
chr6:56956175-56956775(+)
chr6:56956723-56957323(+)
chr6:56959470-56960070(+)
chr6:56962296-56962896(+)
chr6:56964190-56964790(+)
chr6:56965710-56966310(+)
chr6:56967642-56968242(+)
chr6:56968904-56969504(+)
chr6:56970185-56970785(+)
chr6:56971708-56972308(+)
chr6:56973351-56973951(+)
chr6:56973890-56974490(+)
chr6:56974540-56975140(+)
chr6:56974950-56975550(+)
chr6:56976870-56977470(+)
chr6:56979630-56980230(+)
chr6:56981366-56981966(+)
chr6:56982410-56983010(+)
chr6:56985457-56986057(+)
chr6:56987590-56988190(+)
chr6:56989760-56990360(+)
chr6:56992466-56993066(+)
chr6:56995459-56996059(+)
chr6:56996036-56996636(+)
chr6:56999668-57000268(+)
chr6:57000587-57001187(+)
chr6:57001642-57002242(+)
chr6:57006293-57006893(+)
chr6:57010650-57011250(+)
chr6:57012077-57012677(+)
chr6:57012658-57013258(+)
chr6:57018570-57019170(+)
chr6:57023361-57023961(+)
chr6:57023838-57024438(+)
chr6:57026745-57027345(+)
chr6:57027222-57027822(+)
chr6:57027790-57028390(+)
chr6:57028555-57029155(+)
chr6:57029510-57030110(+)
chr6:57034419-57035019(+)
chr6:57035370-57035970(+)
chr6:57036129-57036729(+)
chr6:57036948-57037548(+)
chr6:57037813-57038413(+)
chr6:57038230-57038830(+)
chr6:57038790-57039390(+)
chr6:57039498-57040098(+)
chr6:57040217-57040817(+)
chr6:57042589-57043189(+)
chr6:57043050-57043650(+)
chr6:57046039-57046639(+)
chr6:57046762-57047362(+)
chr6:57048041-57048641(+)
chr6:57054010-57054610(+)
chr6:57054826-57055426(+)
chr6:57056450-57057050(+)
chr6:57057885-57058485(+)
chr6:57058405-57059005(+)
chr6:57060182-57060782(+)
chr6:57063651-57064251(+)
chr6:57064693-57065293(+)
chr6:57066983-57067583(+)
chr6:57070239-57070839(+)
chr6:57071210-57071810(+)
chr6:57071837-57072437(+)
chr6:57072671-57073271(+)
chr6:57073690-57074290(+)
chr6:57076479-57077079(+)
chr6:57078850-57079450(+)
chr6:57081018-57081618(+)
chr6:57081454-57082054(+)
chr6:57081903-57082503(+)
chr6:57084701-57085301(+)
chr6:57085200-57085800(+)
chr6:57085643-57086243(+)
chr6:57086134-57086734(+)
chr6:57086826-57087426(+)
chr6:57087418-57088018(+)
chr6:57089540-57090140(+)
chr6:57090395-57090995(+)
chr6:57090925-57091525(+)
chr6:57091350-57091950(+)
chr6:57107219-57107819(+)
chr6:57108655-57109255(+)
chr6:57110190-57110790(+)
chr6:57110810-57111410(+)
chr6:57111255-57111855(+)
chr6:57112288-57112888(+)
chr6:57113142-57113742(+)
chr6:57113870-57114470(+)
chr6:57114630-57115230(+)
chr6:57115270-57115870(+)
chr6:57116074-57116674(+)
chr6:57117165-57117765(+)
chr6:57117593-57118193(+)
chr6:57118251-57118851(+)
chr6:57118993-57119593(+)
chr6:57120340-57120940(+)
chr6:57121308-57121908(+)
chr6:57122188-57122788(+)
chr6:57122690-57123290(+)
chr6:57123211-57123811(+)
chr6:57123840-57124440(+)
chr6:57126627-57127227(+)
chr6:57127148-57127748(+)
chr6:57127834-57128434(+)
chr6:57128398-57128998(+)
chr6:57129982-57130582(+)
chr6:57130480-57131080(+)
chr6:57131119-57131719(+)
chr6:57132705-57133305(+)
chr6:57135055-57135655(+)
chr6:57138975-57139575(+)
chr6:57141644-57142244(+)
chr6:57143740-57144340(+)
chr6:57144510-57145110(+)
chr6:57144950-57145550(+)
chr6:57145830-57146430(+)
chr6:57146289-57146889(+)
chr6:57147130-57147730(+)
chr6:57147761-57148361(+)
chr6:57148368-57148968(+)
chr6:57148776-57149376(+)
chr6:57149255-57149855(+)
chr6:57149776-57150376(+)
chr6:57150610-57151210(+)
chr6:57152350-57152950(+)
chr6:57152828-57153428(+)
chr6:57153650-57154250(+)
chr6:57159602-57160202(+)
chr6:57160042-57160642(+)
chr6:57162265-57162865(+)
chr6:57163350-57163950(+)
chr6:57164473-57165073(+)
chr6:57164910-57165510(+)
chr6:57166467-57167067(+)
chr6:57167150-57167750(+)
chr6:57167865-57168465(+)
chr6:57168984-57169584(+)
chr6:57169717-57170317(+)
chr6:57170427-57171027(+)
chr6:57172015-57172615(+)
chr6:57172532-57173132(+)
chr6:57174818-57175418(+)
chr6:57175330-57175930(+)
chr6:57177155-57177755(+)
chr6:57177827-57178427(+)
chr6:57178493-57179093(+)
chr6:57179090-57179690(+)
chr6:57179807-57180407(+)
chr6:57180455-57181055(+)
chr6:57181253-57181853(+)
chr6:57182067-57182667(+)
chr6:57182495-57183095(+)
chr6:57184070-57184670(+)
chr6:57189228-57189828(+)
chr6:57194520-57195120(+)
chr6:57205752-57206352(+)
chr6:57206335-57206935(+)
chr6:57207029-57207629(+)
chr6:57208080-57208680(+)
chr6:57208745-57209345(+)
chr6:57210652-57211252(+)
chr6:57211391-57211991(+)
chr6:57212234-57212834(+)
chr6:57213186-57213786(+)
chr6:57214215-57214815(+)
chr6:57214735-57215335(+)
chr6:57215215-57215815(+)
chr6:57215990-57216590(+)
chr6:57217293-57217893(+)
chr6:57217995-57218595(+)
chr6:57218545-57219145(+)
chr6:57219385-57219985(+)
chr6:57221990-57222590(+)
chr6:57222987-57223587(+)
chr6:57223875-57224475(+)
chr6:57227105-57227705(+)
chr6:57228450-57229050(+)
chr6:57229771-57230371(+)
chr6:57231340-57231940(+)
chr6:57232282-57232882(+)
chr6:57234113-57234713(+)
chr6:57235110-57235710(+)
chr6:57236551-57237151(+)
chr6:57239438-57240038(+)
chr6:57240090-57240690(+)
chr6:57240850-57241450(+)
chr6:57242470-57243070(+)
chr6:57246400-57247000(+)
chr6:57247495-57248095(+)
chr6:57248115-57248715(+)
chr6:57248976-57249576(+)
chr6:57250070-57250670(+)
chr6:57251215-57251815(+)
chr6:57251930-57252530(+)
chr6:57252567-57253167(+)
chr6:57253883-57254483(+)
chr6:57254545-57255145(+)
chr6:57262390-57262990(+)
chr6:57264570-57265170(+)
chr6:57266370-57266970(+)
chr6:57266840-57267440(+)
chr6:57270590-57271190(+)
chr6:57271475-57272075(+)
chr6:57271955-57272555(+)
chr6:57273127-57273727(+)
chr6:57283510-57284110(+)
chr6:57284032-57284632(+)
chr6:57284590-57285190(+)
chr6:57285340-57285940(+)
chr6:57286187-57286787(+)
chr6:57288178-57288778(+)
chr6:57288718-57289318(+)
chr6:57290182-57290782(+)
chr6:57291078-57291678(+)
chr6:57293135-57293735(+)
chr6:57293815-57294415(+)
chr6:57294370-57294970(+)
chr6:57295380-57295980(+)
chr6:57296085-57296685(+)
chr6:57296785-57297385(+)
chr6:57297314-57297914(+)
chr6:57298037-57298637(+)
chr6:57298710-57299310(+)
chr6:57299635-57300235(+)
chr6:57300166-57300766(+)
chr6:57301628-57302228(+)
chr6:57302270-57302870(+)
chr6:57305028-57305628(+)
chr6:57305593-57306193(+)
chr6:57306290-57306890(+)
chr6:57306880-57307480(+)
chr6:57307300-57307900(+)
chr6:57307800-57308400(+)
chr6:57310409-57311009(+)
chr6:57310830-57311430(+)
chr6:57314975-57315575(+)
chr6:57321930-57322530(+)
chr6:57322570-57323170(+)
chr6:57323610-57324210(+)
chr6:57324493-57325093(+)
chr6:57324950-57325550(+)
chr6:57325841-57326441(+)
chr6:57327133-57327733(+)
chr6:57327550-57328150(+)
chr6:57328484-57329084(+)
chr6:57329833-57330433(+)
chr6:57333712-57334312(+)
chr6:57334765-57335365(+)
chr6:57335633-57336233(+)
chr6:57336093-57336693(+)
chr6:57337093-57337693(+)
chr6:57337672-57338272(+)
chr6:57338091-57338691(+)
chr6:57338598-57339198(+)
chr6:57339080-57339680(+)
chr6:57339573-57340173(+)
chr6:57340272-57340872(+)
chr6:57343915-57344515(+)
chr6:57347186-57347786(+)
chr6:57348340-57348940(+)
chr6:57350433-57351033(+)
chr6:57351208-57351808(+)
chr6:57353237-57353837(+)
chr6:57354638-57355238(+)
chr6:57356504-57357104(+)
chr6:57358406-57359006(+)
chr6:57360233-57360833(+)
chr6:57361000-57361600(+)
chr6:57362350-57362950(+)
chr6:57364050-57364650(+)
chr6:57365281-57365881(+)
chr6:57369596-57370196(+)
chr6:57370028-57370628(+)
chr6:57370565-57371165(+)
chr6:57371918-57372518(+)
chr6:57372425-57373025(+)
chr6:57373495-57374095(+)
chr6:57375193-57375793(+)
chr6:57375933-57376533(+)
chr6:57376756-57377356(+)
chr6:57378953-57379553(+)
chr6:57380091-57380691(+)
chr6:57380767-57381367(+)
chr6:57381650-57382250(+)
chr6:57382470-57383070(+)
chr6:57384008-57384608(+)
chr6:57384924-57385524(+)
chr6:57385993-57386593(+)
chr6:57386516-57387116(+)
chr6:57387413-57388013(+)
chr6:57388131-57388731(+)
chr6:57390375-57390975(+)
chr6:57392495-57393095(+)
chr6:57393298-57393898(+)
chr6:57394590-57395190(+)
chr6:57395675-57396275(+)
chr6:57396567-57397167(+)
chr6:57398500-57399100(+)
chr6:57399158-57399758(+)
chr6:57399675-57400275(+)
chr6:57401310-57401910(+)
chr6:57402071-57402671(+)
chr6:57403103-57403703(+)
chr6:57403530-57404130(+)
chr6:57404213-57404813(+)
chr6:57409995-57410595(+)
chr6:57411310-57411910(+)
chr6:57412167-57412767(+)
chr6:57413395-57413995(+)
chr6:57413902-57414502(+)
chr6:57414542-57415142(+)
chr6:57415028-57415628(+)
chr6:57421735-57422335(+)
chr6:57422504-57423104(+)
chr6:57429570-57430170(+)
chr6:57430370-57430970(+)
chr6:57430937-57431537(+)
chr6:57431572-57432172(+)
chr6:57432875-57433475(+)
chr6:57433695-57434295(+)
chr6:57435535-57436135(+)
chr6:57437275-57437875(+)
chr6:57438344-57438944(+)
chr6:57439066-57439666(+)
chr6:57440216-57440816(+)
chr6:57442546-57443146(+)
chr6:57443160-57443760(+)
chr6:57444983-57445583(+)
chr6:57445446-57446046(+)
chr6:57446261-57446861(+)
chr6:57447008-57447608(+)
chr6:57447489-57448089(+)
chr6:57448064-57448664(+)
chr6:57450460-57451060(+)
chr6:57451043-57451643(+)
chr6:57452715-57453315(+)
chr6:57453210-57453810(+)
chr6:57454314-57454914(+)
chr6:57455937-57456537(+)
chr6:57456930-57457530(+)
chr6:57457505-57458105(+)
chr6:57459050-57459650(+)
chr6:57459927-57460527(+)
chr6:57460470-57461070(+)
chr6:57464810-57465410(+)
chr6:57466992-57467592(+)
chr6:57467435-57468035(+)
chr6:57470742-57471342(+)
chr6:57471333-57471933(+)
chr6:57472143-57472743(+)
chr6:57473350-57473950(+)
chr6:57473762-57474362(+)
chr6:57480113-57480713(+)
chr6:57480518-57481118(+)
chr6:57483840-57484440(+)
chr6:57484863-57485463(+)
chr6:57485671-57486271(+)
chr6:57486950-57487550(+)
chr6:57487412-57488012(+)
chr6:57488775-57489375(+)
chr6:57489215-57489815(+)
chr6:57491622-57492222(+)
chr6:57492648-57493248(+)
chr6:57498033-57498633(+)
chr6:57498485-57499085(+)
chr6:57499110-57499710(+)
chr6:57499692-57500292(+)
chr6:57500350-57500950(+)
chr6:57500996-57501596(+)
chr6:57501774-57502374(+)
chr6:57503185-57503785(+)
chr6:57509395-57509995(+)
chr6:57509975-57510575(+)
chr6:57510955-57511555(+)
chr6:57511386-57511986(+)
chr6:57513823-57514423(+)
chr6:57514540-57515140(+)
chr6:57515095-57515695(+)
chr6:57515839-57516439(+)
chr6:57518912-57519512(+)
chr6:57520715-57521315(+)
chr6:57521345-57521945(+)
chr6:57523155-57523755(+)
chr6:57524966-57525566(+)
chr6:57526234-57526834(+)
chr6:57526910-57527510(+)
chr6:57527334-57527934(+)
chr6:57528263-57528863(+)
chr6:57531300-57531900(+)
chr6:57531731-57532331(+)
chr6:57534089-57534689(+)
chr6:57535053-57535653(+)
chr6:57535475-57536075(+)
chr6:57536610-57537210(+)
chr6:57537135-57537735(+)
chr6:57538129-57538729(+)
chr6:57539125-57539725(+)
chr6:57540267-57540867(+)
chr6:57541298-57541898(+)
chr6:57543894-57544494(+)
chr6:57546582-57547182(+)
chr6:57553985-57554585(+)
chr6:57556050-57556650(+)
chr6:57557230-57557830(+)
chr6:57560285-57560885(+)
chr6:57560823-57561423(+)
chr6:57562025-57562625(+)
chr6:57562623-57563223(+)
chr6:57563440-57564040(+)
chr6:57564995-57565595(+)
chr6:57566322-57566922(+)
chr6:57567035-57567635(+)
chr6:57573975-57574575(+)
chr6:57574584-57575184(+)
chr6:57575101-57575701(+)
chr6:57583010-57583610(+)
chr6:57590350-57590950(+)
chr6:57591580-57592180(+)
chr6:57592490-57593090(+)
chr6:57602715-57603315(+)
chr6:57606832-57607432(+)
chr6:57607515-57608115(+)
chr6:57611547-57612147(+)
chr6:57614630-57615230(+)
chr6:57615030-57615630(+)
chr6:57615745-57616345(+)
chr6:57621227-57621827(+)
chr6:57636103-57636703(+)
chr6:57636745-57637345(+)
chr6:57637651-57638251(+)
chr6:57638253-57638853(+)
chr6:57638918-57639518(+)
chr6:57639995-57640595(+)
chr6:57640475-57641075(+)
chr6:57641541-57642141(+)
chr6:57642355-57642955(+)
chr6:57646733-57647333(+)
chr6:57647840-57648440(+)
chr6:57649554-57650154(+)
chr6:57652534-57653134(+)
chr6:57653167-57653767(+)
chr6:57654230-57654830(+)
chr6:57655090-57655690(+)
chr6:57659030-57659630(+)
chr6:57664870-57665470(+)
chr6:57665930-57666530(+)
chr6:57669130-57669730(+)
chr6:57677014-57677614(+)
chr6:57677977-57678577(+)
chr6:57680625-57681225(+)
chr6:57681182-57681782(+)
chr6:57689755-57690355(+)
chr6:57691810-57692410(+)
chr6:57693630-57694230(+)
chr6:57698470-57699070(+)
chr6:57700470-57701070(+)
chr6:57704910-57705510(+)
chr6:57705660-57706260(+)
chr6:57708633-57709233(+)
chr6:57715890-57716490(+)
chr6:57722020-57722620(+)
chr6:57722535-57723135(+)
chr6:57723890-57724490(+)
chr6:57726367-57726967(+)
chr6:57726928-57727528(+)
chr6:57729330-57729930(+)
chr6:57731207-57731807(+)
chr6:57732268-57732868(+)
chr6:57733150-57733750(+)
chr6:57734422-57735022(+)
chr6:57735758-57736358(+)
chr6:57740270-57740870(+)
chr6:57748607-57749207(+)
chr6:57750293-57750893(+)
chr6:57750721-57751321(+)
chr6:57757235-57757835(+)
chr6:57766375-57766975(+)
chr6:57766791-57767391(+)
chr6:57768274-57768874(+)
chr6:57781828-57782428(+)
chr6:57782490-57783090(+)
chr6:57785564-57786164(+)
chr6:57787120-57787720(+)
chr6:57788590-57789190(+)
chr6:57789950-57790550(+)
chr6:57796030-57796630(+)
chr6:57798463-57799063(+)
chr6:57808203-57808803(+)
chr6:57811082-57811682(+)
chr6:57812160-57812760(+)
chr6:57813610-57814210(+)
chr6:57816633-57817233(+)
chr6:57822800-57823400(+)
chr6:57835281-57835881(+)
chr6:57836350-57836950(+)
chr6:57838542-57839142(+)
chr6:57839070-57839670(+)
chr6:57846263-57846863(+)
chr6:57847530-57848130(+)
chr6:57850320-57850920(+)
chr6:57854970-57855570(+)
chr6:57868990-57869590(+)
chr6:57878234-57878834(+)
chr6:57880163-57880763(+)
chr6:57886456-57887056(+)
chr6:57887320-57887920(+)
chr6:57901897-57902497(+)
chr6:57903616-57904216(+)
chr6:57910630-57911230(+)
chr6:57911330-57911930(+)
chr6:57912890-57913490(+)
chr6:57915053-57915653(+)
chr6:57915520-57916120(+)
chr6:57917950-57918550(+)
chr6:57920191-57920791(+)
chr6:57923770-57924370(+)
chr6:57929370-57929970(+)
chr6:57940610-57941210(+)
chr6:57943830-57944430(+)
chr6:57954054-57954654(+)
chr6:57959160-57959760(+)
chr6:57962970-57963570(+)
chr6:57998530-57999130(+)
chr6:58002330-58002930(+)
chr6:58020555-58021155(+)
chr6:58021470-58022070(+)
chr6:58036170-58036770(+)
chr6:58038270-58038870(+)
chr6:58040150-58040750(+)
chr6:58067270-58067870(+)
chr6:58067760-58068360(+)
chr6:58071300-58071900(+)
chr6:58141605-58142205(+)
chr6:58142223-58142823(+)
chr6:58145843-58146443(+)
chr6:58146443-58147043(+)
chr6:58147220-58147820(+)
chr6:58148074-58148674(+)
chr6:58148625-58149225(+)
chr6:58149111-58149711(+)
chr6:58164290-58164890(+)
chr6:58165470-58166070(+)
chr6:58166520-58167120(+)
chr6:58167720-58168320(+)
chr6:58179941-58180541(+)
chr6:58182494-58183094(+)
chr6:58186630-58187230(+)
chr6:58187080-58187680(+)
chr6:58187841-58188441(+)
chr6:58188290-58188890(+)
chr6:58196355-58196955(+)
chr6:58197772-58198372(+)
chr6:58198450-58199050(+)
chr6:58202815-58203415(+)
chr6:58204937-58205537(+)
chr6:58217240-58217840(+)
chr6:58224400-58225000(+)
chr6:58225170-58225770(+)
chr6:58226330-58226930(+)
chr6:58226780-58227380(+)
chr6:58227630-58228230(+)
chr6:58230553-58231153(+)
chr6:58236310-58236910(+)
chr6:58259010-58259610(+)
chr6:58265080-58265680(+)
chr6:58270235-58270835(+)
chr6:58270897-58271497(+)
chr6:58272247-58272847(+)
chr6:58274698-58275298(+)
chr6:58276590-58277190(+)
chr6:58287408-58288008(+)
chr6:58291770-58292370(+)
chr6:58292932-58293532(+)
chr6:58293570-58294170(+)
chr6:58295435-58296035(+)
chr6:58296708-58297308(+)
chr6:58300815-58301415(+)
chr6:58301323-58301923(+)
chr6:58302575-58303175(+)
chr6:58307380-58307980(+)
chr6:58309744-58310344(+)
chr6:58310262-58310862(+)
chr6:58310778-58311378(+)
chr6:58311320-58311920(+)
chr6:58311953-58312553(+)
chr6:58312690-58313290(+)
chr6:58314670-58315270(+)
chr6:58315733-58316333(+)
chr6:58318330-58318930(+)
chr6:58322350-58322950(+)
chr6:58322800-58323400(+)
chr6:58329050-58329650(+)
chr6:58329592-58330192(+)
chr6:58329995-58330595(+)
chr6:58330930-58331530(+)
chr6:58333609-58334209(+)
chr6:58334042-58334642(+)
chr6:58334490-58335090(+)
chr6:58336410-58337010(+)
chr6:58338263-58338863(+)
chr6:58342810-58343410(+)
chr6:58345735-58346335(+)
chr6:58350303-58350903(+)
chr6:58353690-58354290(+)
chr6:58354350-58354950(+)
chr6:58355730-58356330(+)
chr6:58357910-58358510(+)
chr6:58364372-58364972(+)
chr6:58371530-58372130(+)
chr6:58373655-58374255(+)
chr6:58374095-58374695(+)
chr6:58381635-58382235(+)
chr6:58385379-58385979(+)
chr6:58385833-58386433(+)
chr6:58389288-58389888(+)
chr6:58389732-58390332(+)
chr6:58397300-58397900(+)
chr6:58398410-58399010(+)
chr6:58399410-58400010(+)
chr6:58405210-58405810(+)
chr6:58417926-58418526(+)
chr6:58418980-58419580(+)
chr6:58423432-58424032(+)
chr6:58429360-58429960(+)
chr6:58433030-58433630(+)
chr6:58440140-58440740(+)
chr6:58440550-58441150(+)
chr6:58441315-58441915(+)
chr6:58445981-58446581(+)
chr6:58447770-58448370(+)
chr6:58449945-58450545(+)
chr6:58451160-58451760(+)
chr6:58455248-58455848(+)
chr6:58481970-58482570(+)
chr6:58483860-58484460(+)
chr6:58490083-58490683(+)
chr6:58491040-58491640(+)
chr6:58496890-58497490(+)
chr6:58502510-58503110(+)
chr6:58506197-58506797(+)
chr6:58507842-58508442(+)
chr6:58515590-58516190(+)
chr6:58516580-58517180(+)
chr6:58519328-58519928(+)
chr6:58519769-58520369(+)
chr6:58522170-58522770(+)
chr6:58524469-58525069(+)
chr6:58533340-58533940(+)
chr6:58536790-58537390(+)
chr6:58563311-58563911(+)
chr6:58564600-58565200(+)
chr6:58574550-58575150(+)
chr6:58582030-58582630(+)
chr6:58593110-58593710(+)
chr6:58598170-58598770(+)
chr6:58605410-58606010(+)
chr6:58607850-58608450(+)
chr6:58608690-58609290(+)
chr6:58612495-58613095(+)
chr6:58613050-58613650(+)
chr6:58614890-58615490(+)
chr6:58616386-58616986(+)
chr6:58617400-58618000(+)
chr6:58631810-58632410(+)
chr6:58636330-58636930(+)
chr6:58642290-58642890(+)
chr6:58652440-58653040(+)
chr6:58655110-58655710(+)
chr6:58662130-58662730(+)
chr6:58673730-58674330(+)
chr6:58677810-58678410(+)
chr6:58684633-58685233(+)
chr6:58691990-58692590(+)
chr6:58696570-58697170(+)
chr6:58700430-58701030(+)
chr6:58704430-58705030(+)
chr6:58730650-58731250(+)
chr6:58739670-58740270(+)
chr6:61950450-61951050(+)
chr6:61952950-61953550(+)
chr6:61958230-61958830(+)
chr6:61959490-61960090(+)
chr6:61967500-61968100(+)
chr6:61973250-61973850(+)
chr6:61985730-61986330(+)
chr6:61994010-61994610(+)
chr6:61997590-61998190(+)
chr6:62006410-62007010(+)
chr6:62007010-62007610(+)
chr6:62019550-62020150(+)
chr6:62024830-62025430(+)
chr6:62026648-62027248(+)
chr6:62027050-62027650(+)
chr6:62032730-62033330(+)
chr6:62036688-62037288(+)
chr6:62042530-62043130(+)
chr6:62043430-62044030(+)
chr6:62044870-62045470(+)
chr6:62046010-62046610(+)
chr6:62054890-62055490(+)
chr6:62059302-62059902(+)
chr6:62062288-62062888(+)
chr6:62062710-62063310(+)
chr6:62068360-62068960(+)
chr6:62178430-62179030(+)
chr6:62181830-62182430(+)
chr6:62183030-62183630(+)
chr6:62185370-62185970(+)
chr6:62187730-62188330(+)
chr6:62189175-62189775(+)
chr6:62206780-62207380(+)
chr6:62241410-62242010(+)
chr6:62248748-62249348(+)
chr6:62255430-62256030(+)
chr6:62262070-62262670(+)
chr6:62264670-62265270(+)
chr6:62268570-62269170(+)
chr6:62270910-62271510(+)
chr6:62272248-62272848(+)
chr6:62274360-62274960(+)
chr6:62284390-62284990(+)
chr6:62288570-62289170(+)
chr6:62289070-62289670(+)
chr6:62293790-62294390(+)
chr6:62295650-62296250(+)
chr6:62296811-62297411(+)
chr6:62299550-62300150(+)
chr6:62299970-62300570(+)
chr6:62302060-62302660(+)
chr6:62303710-62304310(+)
chr6:62305730-62306330(+)
chr6:62309950-62310550(+)
chr6:62311980-62312580(+)
chr6:62315626-62316226(+)
chr6:62316221-62316821(+)
chr6:62317750-62318350(+)
chr6:62328350-62328950(+)
chr6:62330510-62331110(+)
chr6:62331070-62331670(+)
chr6:62331731-62332331(+)
chr6:62332309-62332909(+)
chr6:62338150-62338750(+)
chr6:62344010-62344610(+)
chr6:62344470-62345070(+)
chr6:62346150-62346750(+)
chr6:62350164-62350764(+)
chr6:62358730-62359330(+)
chr6:62359650-62360250(+)
chr6:62362660-62363260(+)
chr6:62367052-62367652(+)
chr6:62374790-62375390(+)
chr6:62376475-62377075(+)
chr6:62386192-62386792(+)
chr6:62387463-62388063(+)
chr6:62392364-62392964(+)
chr6:62392866-62393466(+)
chr6:62402410-62403010(+)
chr6:62407495-62408095(+)
chr6:62415580-62416180(+)
chr6:62421673-62422273(+)
chr6:62425230-62425830(+)
chr6:62442375-62442975(+)
chr6:62447370-62447970(+)
chr6:62450650-62451250(+)
chr6:62452370-62452970(+)
chr6:62454740-62455340(+)
chr6:62455310-62455910(+)
chr6:62455835-62456435(+)
chr6:62461081-62461681(+)
chr6:62461794-62462394(+)
chr6:62462890-62463490(+)
chr6:62465546-62466146(+)
chr6:62469397-62469997(+)
chr6:62469930-62470530(+)
chr6:62472705-62473305(+)
chr6:62475470-62476070(+)
chr6:62495670-62496270(+)
chr6:62497830-62498430(+)
chr6:62499170-62499770(+)
chr6:62507190-62507790(+)
chr6:62510470-62511070(+)
chr6:62511698-62512298(+)
chr6:62518835-62519435(+)
chr6:62519858-62520458(+)
chr6:62521010-62521610(+)
chr6:62526115-62526715(+)
chr6:62535510-62536110(+)
chr6:62536123-62536723(+)
chr6:62536890-62537490(+)
chr6:62538650-62539250(+)
chr6:62539260-62539860(+)
chr6:62539880-62540480(+)
chr6:62540850-62541450(+)
chr6:62542181-62542781(+)
chr6:62543148-62543748(+)
chr6:62543570-62544170(+)
chr6:62545630-62546230(+)
chr6:62546315-62546915(+)
chr6:62547400-62548000(+)
chr6:62549090-62549690(+)
chr6:62550370-62550970(+)
chr6:62550850-62551450(+)
chr6:62551707-62552307(+)
chr6:62556040-62556640(+)
chr6:62559413-62560013(+)
chr6:62561199-62561799(+)
chr6:62562650-62563250(+)
chr6:62563250-62563850(+)
chr6:62563690-62564290(+)
chr6:62564580-62565180(+)
chr6:62565750-62566350(+)
chr6:62569217-62569817(+)
chr6:62571820-62572420(+)
chr6:62586190-62586790(+)
chr6:62587190-62587790(+)
chr6:62588110-62588710(+)
chr6:62594195-62594795(+)
chr6:62595494-62596094(+)
chr6:62596442-62597042(+)
chr6:62597271-62597871(+)
chr6:62597900-62598500(+)
chr6:62598470-62599070(+)
chr6:62606252-62606852(+)
chr6:62610310-62610910(+)
chr6:62610730-62611330(+)
chr6:62613730-62614330(+)
chr6:62618840-62619440(+)
chr6:62619385-62619985(+)
chr6:62622050-62622650(+)
chr6:62626410-62627010(+)
chr6:62645030-62645630(+)
chr6:62648292-62648892(+)
chr6:62653460-62654060(+)
chr6:62658881-62659481(+)
chr6:62659783-62660383(+)
chr6:62661422-62662022(+)
chr6:62662254-62662854(+)
chr6:62663724-62664324(+)
chr6:62666350-62666950(+)
chr6:62667122-62667722(+)
chr6:62673990-62674590(+)
chr6:62674390-62674990(+)
chr6:62674830-62675430(+)
chr6:62685590-62686190(+)
chr6:62686872-62687472(+)
chr6:62687572-62688172(+)
chr6:62691942-62692542(+)
chr6:62693050-62693650(+)
chr6:62696470-62697070(+)
chr6:62699443-62700043(+)
chr6:62703670-62704270(+)
chr6:62708390-62708990(+)
chr6:62716690-62717290(+)
chr6:62719755-62720355(+)
chr6:62722420-62723020(+)
chr6:62723541-62724141(+)
chr6:62732930-62733530(+)
chr6:62737150-62737750(+)
chr6:62740730-62741330(+)
chr6:62741810-62742410(+)
chr6:62745750-62746350(+)
chr6:62747268-62747868(+)
chr6:62747761-62748361(+)
chr6:62748250-62748850(+)
chr6:62748840-62749440(+)
chr6:62749412-62750012(+)
chr6:62752164-62752764(+)
chr6:62752862-62753462(+)
chr6:62756370-62756970(+)
chr6:62762358-62762958(+)
chr6:62764166-62764766(+)
chr6:62765190-62765790(+)
chr6:62768040-62768640(+)
chr6:62769705-62770305(+)
chr6:62783602-62784202(+)
chr6:62788450-62789050(+)
chr6:62793310-62793910(+)
chr6:62794090-62794690(+)
chr6:62795590-62796190(+)
chr6:62798570-62799170(+)
chr6:62799090-62799690(+)
chr6:62799634-62800234(+)
chr6:62800250-62800850(+)
chr6:62800663-62801263(+)
chr6:62801075-62801675(+)
chr6:62801802-62802402(+)
chr6:62809195-62809795(+)
chr6:62812730-62813330(+)
chr6:62818790-62819390(+)
chr6:62823170-62823770(+)
chr6:62823639-62824239(+)
chr6:62825030-62825630(+)
chr6:62829230-62829830(+)
chr6:62831115-62831715(+)
chr6:62840415-62841015(+)
chr6:62843740-62844340(+)
chr6:62846490-62847090(+)
chr6:62847590-62848190(+)
chr6:62848195-62848795(+)
chr6:62854390-62854990(+)
chr6:62856779-62857379(+)
chr6:62857196-62857796(+)
chr6:62857615-62858215(+)
chr6:62858116-62858716(+)
chr6:62859410-62860010(+)
chr6:62859830-62860430(+)
chr6:62862595-62863195(+)
chr6:62865570-62866170(+)
chr6:62867880-62868480(+)
chr6:62872550-62873150(+)
chr6:62877542-62878142(+)
chr6:62879363-62879963(+)
chr6:62879998-62880598(+)
chr6:62884340-62884940(+)
chr6:62885088-62885688(+)
chr6:62885635-62886235(+)
chr6:62887920-62888520(+)
chr6:62899664-62900264(+)
chr6:62908190-62908790(+)
chr6:62912014-62912614(+)
chr6:62917179-62917779(+)
chr6:62919370-62919970(+)
chr6:62922310-62922910(+)
chr6:62927680-62928280(+)
chr6:62933010-62933610(+)
chr6:62934430-62935030(+)
chr6:62939033-62939633(+)
chr6:62946675-62947275(+)
chr6:62947280-62947880(+)
chr6:62952130-62952730(+)
chr6:62953450-62954050(+)
chr6:62955474-62956074(+)
chr6:62956090-62956690(+)
chr6:62959300-62959900(+)
chr6:62962195-62962795(+)
chr6:62964100-62964700(+)
chr6:62970090-62970690(+)
chr6:62975703-62976303(+)
chr6:62976990-62977590(+)
chr6:62981938-62982538(+)
chr6:62986121-62986721(+)
chr6:62989520-62990120(+)
chr6:62990330-62990930(+)
chr6:62993161-62993761(+)
chr6:62993630-62994230(+)
chr6:62994616-62995216(+)
chr6:62995390-62995990(+)
chr6:62995883-62996483(+)
chr6:62996327-62996927(+)
chr6:63006354-63006954(+)
chr6:63007316-63007916(+)
chr6:63008525-63009125(+)
chr6:63014149-63014749(+)
chr6:63017430-63018030(+)
chr6:63032717-63033317(+)
chr6:63033646-63034246(+)
chr6:63034649-63035249(+)
chr6:63037570-63038170(+)
chr6:63038580-63039180(+)
chr6:63051090-63051690(+)
chr6:63055310-63055910(+)
chr6:63067817-63068417(+)
chr6:63071000-63071600(+)
chr6:63074730-63075330(+)
chr6:63077405-63078005(+)
chr6:63081130-63081730(+)
chr6:63081637-63082237(+)
chr6:63083480-63084080(+)
chr6:63085390-63085990(+)
chr6:63088290-63088890(+)
chr6:63100226-63100826(+)
chr6:63100835-63101435(+)
chr6:63101990-63102590(+)
chr6:63103417-63104017(+)
chr6:63108910-63109510(+)
chr6:63110810-63111410(+)
chr6:63113430-63114030(+)
chr6:63118950-63119550(+)
chr6:63132830-63133430(+)
chr6:63139470-63140070(+)
chr6:63139970-63140570(+)
chr6:63140730-63141330(+)
chr6:63141710-63142310(+)
chr6:63143030-63143630(+)
chr6:63143890-63144490(+)
chr6:63144860-63145460(+)
chr6:63146710-63147310(+)
chr6:63147175-63147775(+)
chr6:63148260-63148860(+)
chr6:63148670-63149270(+)
chr6:63149688-63150288(+)
chr6:63150520-63151120(+)
chr6:63150994-63151594(+)
chr6:63156010-63156610(+)
chr6:63156607-63157207(+)
chr6:63157450-63158050(+)
chr6:63158785-63159385(+)
chr6:63160070-63160670(+)
chr6:63162370-63162970(+)
chr6:63166111-63166711(+)
chr6:63174992-63175592(+)
chr6:63182055-63182655(+)
chr6:63183699-63184299(+)
chr6:63187733-63188333(+)
chr6:63188315-63188915(+)
chr6:63189015-63189615(+)
chr6:63189564-63190164(+)
chr6:63190291-63190891(+)
chr6:63191465-63192065(+)
chr6:63191970-63192570(+)
chr6:63193555-63194155(+)
chr6:63194715-63195315(+)
chr6:63202214-63202814(+)
chr6:63209190-63209790(+)
chr6:63216376-63216976(+)
chr6:63217020-63217620(+)
chr6:63218150-63218750(+)
chr6:63220406-63221006(+)
chr6:63221870-63222470(+)
chr6:63225479-63226079(+)
chr6:63226104-63226704(+)
chr6:63226522-63227122(+)
chr6:63233518-63234118(+)
chr6:63234095-63234695(+)
chr6:63236370-63236970(+)
chr6:63238820-63239420(+)
chr6:63245290-63245890(+)
chr6:63249775-63250375(+)
chr6:63253335-63253935(+)
chr6:63253827-63254427(+)
chr6:63254353-63254953(+)
chr6:63259240-63259840(+)
chr6:63271910-63272510(+)
chr6:63273675-63274275(+)
chr6:63274615-63275215(+)
chr6:63275588-63276188(+)
chr6:63276301-63276901(+)
chr6:63280136-63280736(+)
chr6:63280710-63281310(+)
chr6:63285814-63286414(+)
chr6:63293609-63294209(+)
chr6:63295680-63296280(+)
chr6:63297330-63297930(+)
chr6:63301090-63301690(+)
chr6:63303050-63303650(+)
chr6:63307512-63308112(+)
chr6:63311970-63312570(+)
chr6:63318910-63319510(+)
chr6:63319490-63320090(+)
chr6:63320570-63321170(+)
chr6:63321870-63322470(+)
chr6:63322306-63322906(+)
chr6:63322796-63323396(+)
chr6:63323688-63324288(+)
chr6:63324341-63324941(+)
chr6:63325396-63325996(+)
chr6:63325885-63326485(+)
chr6:63326363-63326963(+)
chr6:63326815-63327415(+)
chr6:63327233-63327833(+)
chr6:63328090-63328690(+)
chr6:63333670-63334270(+)
chr6:63336490-63337090(+)
chr6:63339500-63340100(+)
chr6:63347510-63348110(+)
chr6:63350573-63351173(+)
chr6:63361130-63361730(+)
chr6:63361750-63362350(+)
chr6:63362486-63363086(+)
chr6:63367601-63368201(+)
chr6:63368035-63368635(+)
chr6:63372494-63373094(+)
chr6:63373032-63373632(+)
chr6:63374470-63375070(+)
chr6:63379478-63380078(+)
chr6:63380510-63381110(+)
chr6:63381210-63381810(+)
chr6:63387090-63387690(+)
chr6:63387890-63388490(+)
chr6:63394530-63395130(+)
chr6:63395350-63395950(+)
chr6:63401350-63401950(+)
chr6:63417001-63417601(+)
chr6:63423957-63424557(+)
chr6:63426330-63426930(+)
chr6:63431110-63431710(+)
chr6:63436680-63437280(+)
chr6:63450570-63451170(+)
chr6:63451030-63451630(+)
chr6:63455936-63456536(+)
chr6:63456834-63457434(+)
chr6:63468530-63469130(+)
chr6:63469430-63470030(+)
chr6:63470810-63471410(+)
chr6:63472969-63473569(+)
chr6:63474593-63475193(+)
chr6:63475070-63475670(+)
chr6:63476060-63476660(+)
chr6:63485217-63485817(+)
chr6:63486900-63487500(+)
chr6:63493405-63494005(+)
chr6:63496950-63497550(+)
chr6:63500680-63501280(+)
chr6:63502790-63503390(+)
chr6:63506330-63506930(+)
chr6:63506950-63507550(+)
chr6:63507670-63508270(+)
chr6:63510035-63510635(+)
chr6:63511230-63511830(+)
chr6:63512040-63512640(+)
chr6:63512763-63513363(+)
chr6:63513230-63513830(+)
chr6:63515260-63515860(+)
chr6:63517570-63518170(+)
chr6:63518440-63519040(+)
chr6:63519350-63519950(+)
chr6:63520416-63521016(+)
chr6:63520945-63521545(+)
chr6:63522735-63523335(+)
chr6:63529440-63530040(+)
chr6:63531950-63532550(+)
chr6:63535470-63536070(+)
chr6:63541778-63542378(+)
chr6:63543290-63543890(+)
chr6:63544070-63544670(+)
chr6:63548470-63549070(+)
chr6:63551730-63552330(+)
chr6:63554390-63554990(+)
chr6:63557950-63558550(+)
chr6:63559225-63559825(+)
chr6:63560290-63560890(+)
chr6:63561590-63562190(+)
chr6:63562420-63563020(+)
chr6:63563250-63563850(+)
chr6:63569490-63570090(+)
chr6:63570256-63570856(+)
chr6:63571043-63571643(+)
chr6:63572220-63572820(+)
chr6:63572850-63573450(+)
chr6:63573450-63574050(+)
chr6:63574170-63574770(+)
chr6:63575550-63576150(+)
chr6:63578550-63579150(+)
chr6:63582710-63583310(+)
chr6:63586030-63586630(+)
chr6:63594523-63595123(+)
chr6:63595190-63595790(+)
chr6:63596605-63597205(+)
chr6:63600855-63601455(+)
chr6:63604195-63604795(+)
chr6:63604950-63605550(+)
chr6:63608350-63608950(+)
chr6:63609180-63609780(+)
chr6:63614490-63615090(+)
chr6:63615070-63615670(+)
chr6:63618450-63619050(+)
chr6:63626292-63626892(+)
chr6:63631240-63631840(+)
chr6:63631970-63632570(+)
chr6:63639140-63639740(+)
chr6:63647820-63648420(+)
chr6:63649110-63649710(+)
chr6:63651335-63651935(+)
chr6:63653940-63654540(+)
chr6:63656512-63657112(+)
chr6:63657245-63657845(+)
chr6:63662850-63663450(+)
chr6:63670970-63671570(+)
chr6:63681110-63681710(+)
chr6:63681999-63682599(+)
chr6:63682402-63683002(+)
chr6:63684240-63684840(+)
chr6:63690614-63691214(+)
chr6:63692785-63693385(+)
chr6:63699310-63699910(+)
chr6:63700540-63701140(+)
chr6:63700949-63701549(+)
chr6:63703794-63704394(+)
chr6:63704470-63705070(+)
chr6:63706720-63707320(+)
chr6:63707677-63708277(+)
chr6:63709023-63709623(+)
chr6:63709600-63710200(+)
chr6:63715941-63716541(+)
chr6:63716630-63717230(+)
chr6:63720810-63721410(+)
chr6:63721370-63721970(+)
chr6:63722130-63722730(+)
chr6:63724036-63724636(+)
chr6:63727230-63727830(+)
chr6:63729810-63730410(+)
chr6:63730610-63731210(+)
chr6:63733558-63734158(+)
chr6:63735010-63735610(+)
chr6:63745530-63746130(+)
chr6:63754270-63754870(+)
chr6:63756290-63756890(+)
chr6:63757612-63758212(+)
chr6:63758430-63759030(+)
chr6:63758945-63759545(+)
chr6:63763009-63763609(+)
chr6:63763780-63764380(+)
chr6:63768406-63769006(+)
chr6:63769235-63769835(+)
chr6:63775894-63776494(+)
chr6:63777930-63778530(+)
chr6:63778570-63779170(+)
chr6:63783630-63784230(+)
chr6:63785630-63786230(+)
chr6:63788250-63788850(+)
chr6:63788909-63789509(+)
chr6:63790270-63790870(+)
chr6:63790950-63791550(+)
chr6:63792998-63793598(+)
chr6:63798297-63798897(+)
chr6:63800470-63801070(+)
chr6:63802770-63803370(+)
chr6:63804750-63805350(+)
chr6:63806300-63806900(+)
chr6:63807030-63807630(+)
chr6:63808502-63809102(+)
chr6:63809800-63810400(+)
chr6:63818710-63819310(+)
chr6:63819500-63820100(+)
chr6:63821180-63821780(+)
chr6:63821985-63822585(+)
chr6:63824525-63825125(+)
chr6:63825290-63825890(+)
chr6:63827045-63827645(+)
chr6:63828920-63829520(+)
chr6:63830958-63831558(+)
chr6:63832750-63833350(+)
chr6:63834330-63834930(+)
chr6:63836203-63836803(+)
chr6:63839230-63839830(+)
chr6:63840060-63840660(+)
chr6:63842090-63842690(+)
chr6:63844910-63845510(+)
chr6:63846330-63846930(+)
chr6:63846870-63847470(+)
chr6:63849275-63849875(+)
chr6:63850437-63851037(+)
chr6:63851190-63851790(+)
chr6:63852435-63853035(+)
chr6:63855110-63855710(+)
chr6:63859536-63860136(+)
chr6:63864692-63865292(+)
chr6:63866530-63867130(+)
chr6:63867030-63867630(+)
chr6:63867570-63868170(+)
chr6:63870840-63871440(+)
chr6:63873465-63874065(+)
chr6:63874675-63875275(+)
chr6:63876990-63877590(+)
chr6:63882490-63883090(+)
chr6:63884970-63885570(+)
chr6:63891550-63892150(+)
chr6:63895050-63895650(+)
chr6:63897190-63897790(+)
chr6:63899330-63899930(+)
chr6:63902980-63903580(+)
chr6:63905370-63905970(+)
chr6:63909450-63910050(+)
chr6:63910730-63911330(+)
chr6:63913376-63913976(+)
chr6:63914270-63914870(+)
chr6:63921240-63921840(+)
chr6:63922490-63923090(+)
chr6:63923143-63923743(+)
chr6:63924130-63924730(+)
chr6:63924536-63925136(+)
chr6:63928719-63929319(+)
chr6:63931310-63931910(+)
chr6:63932950-63933550(+)
chr6:63934559-63935159(+)
chr6:63935110-63935710(+)
chr6:63935811-63936411(+)
chr6:63938189-63938789(+)
chr6:63939728-63940328(+)
chr6:63946248-63946848(+)
chr6:63946735-63947335(+)
chr6:63952916-63953516(+)
chr6:63955219-63955819(+)
chr6:63955722-63956322(+)
chr6:63960030-63960630(+)
chr6:63961455-63962055(+)
chr6:63963990-63964590(+)
chr6:63967710-63968310(+)
chr6:63968270-63968870(+)
chr6:63968865-63969465(+)
chr6:63972592-63973192(+)
chr6:63973263-63973863(+)
chr6:63976850-63977450(+)
chr6:63977443-63978043(+)
chr6:63978086-63978686(+)
chr6:63979269-63979869(+)
chr6:63981110-63981710(+)
chr6:63982180-63982780(+)
chr6:63984690-63985290(+)
chr6:63988780-63989380(+)
chr6:63990653-63991253(+)
chr6:63991409-63992009(+)
chr6:63995170-63995770(+)
chr6:64001907-64002507(+)
chr6:64005349-64005949(+)
chr6:64013256-64013856(+)
chr6:64014445-64015045(+)
chr6:64015014-64015614(+)
chr6:64016361-64016961(+)
chr6:64017631-64018231(+)
chr6:64019750-64020350(+)
chr6:64021720-64022320(+)
chr6:64022917-64023517(+)
chr6:64027335-64027935(+)
chr6:64027972-64028572(+)
chr6:64028645-64029245(+)
chr6:64029705-64030305(+)
chr6:64032155-64032755(+)
chr6:64033015-64033615(+)
chr6:64040752-64041352(+)
chr6:64042766-64043366(+)
chr6:64050180-64050780(+)
chr6:64056249-64056849(+)
chr6:64057416-64058016(+)
chr6:64058230-64058830(+)
chr6:64058656-64059256(+)
chr6:64059244-64059844(+)
chr6:64061044-64061644(+)
chr6:64061800-64062400(+)
chr6:64062203-64062803(+)
chr6:64062753-64063353(+)
chr6:64063310-64063910(+)
chr6:64065300-64065900(+)
chr6:64069490-64070090(+)
chr6:64070840-64071440(+)
chr6:64072468-64073068(+)
chr6:64078150-64078750(+)
chr6:64080634-64081234(+)
chr6:64081126-64081726(+)
chr6:64081652-64082252(+)
chr6:64082785-64083385(+)
chr6:64086503-64087103(+)
chr6:64091570-64092170(+)
chr6:64092350-64092950(+)
chr6:64093687-64094287(+)
chr6:64094520-64095120(+)
chr6:64098115-64098715(+)
chr6:64099170-64099770(+)
chr6:64101251-64101851(+)
chr6:64104018-64104618(+)
chr6:64105186-64105786(+)
chr6:64105735-64106335(+)
chr6:64106980-64107580(+)
chr6:64113527-64114127(+)
chr6:64120761-64121361(+)
chr6:64124690-64125290(+)
chr6:64128531-64129131(+)
chr6:64129955-64130555(+)
chr6:64131930-64132530(+)
chr6:64136635-64137235(+)
chr6:64140940-64141540(+)
chr6:64144717-64145317(+)
chr6:64146190-64146790(+)
chr6:64149315-64149915(+)
chr6:64149873-64150473(+)
chr6:64150395-64150995(+)
chr6:64151346-64151946(+)
chr6:64151903-64152503(+)
chr6:64154230-64154830(+)
chr6:64156927-64157527(+)
chr6:64158061-64158661(+)
chr6:64159510-64160110(+)
chr6:64161063-64161663(+)
chr6:64161943-64162543(+)
chr6:64164045-64164645(+)
chr6:64166484-64167084(+)
chr6:64168389-64168989(+)
chr6:64169686-64170286(+)
chr6:64170630-64171230(+)
chr6:64175624-64176224(+)
chr6:64177200-64177800(+)
chr6:64185491-64186091(+)
chr6:64186126-64186726(+)
chr6:64187429-64188029(+)
chr6:64188489-64189089(+)
chr6:64190030-64190630(+)
chr6:64195975-64196575(+)
chr6:64196934-64197534(+)
chr6:64200888-64201488(+)
chr6:64202248-64202848(+)
chr6:64203357-64203957(+)
chr6:64206254-64206854(+)
chr6:64207982-64208582(+)
chr6:64210435-64211035(+)
chr6:64211951-64212551(+)
chr6:64212820-64213420(+)
chr6:64214567-64215167(+)
chr6:64216830-64217430(+)
chr6:64219456-64220056(+)
chr6:64219875-64220475(+)
chr6:64220756-64221356(+)
chr6:64223180-64223780(+)
chr6:64223844-64224444(+)
chr6:64224403-64225003(+)
chr6:64225435-64226035(+)
chr6:64226019-64226619(+)
chr6:64226985-64227585(+)
chr6:64227453-64228053(+)
chr6:64228200-64228800(+)
chr6:64229049-64229649(+)
chr6:64231377-64231977(+)
chr6:64232279-64232879(+)
chr6:64234986-64235586(+)
chr6:64235590-64236190(+)
chr6:64237447-64238047(+)
chr6:64238265-64238865(+)
chr6:64239343-64239943(+)
chr6:64240037-64240637(+)
chr6:64240773-64241373(+)
chr6:64246896-64247496(+)
chr6:64247362-64247962(+)
chr6:64248372-64248972(+)
chr6:64252275-64252875(+)
chr6:64253000-64253600(+)
chr6:64253738-64254338(+)
chr6:64258455-64259055(+)
chr6:64258873-64259473(+)
chr6:64263000-64263600(+)
chr6:64264585-64265185(+)
chr6:64265234-64265834(+)
chr6:64266362-64266962(+)
chr6:64268110-64268710(+)
chr6:64270648-64271248(+)
chr6:64271158-64271758(+)
chr6:64273068-64273668(+)
chr6:64274085-64274685(+)
chr6:64274747-64275347(+)
chr6:64275276-64275876(+)
chr6:64276018-64276618(+)
chr6:64277777-64278377(+)
chr6:64280241-64280841(+)
chr6:64281019-64281619(+)
chr6:64281493-64282093(+)
chr6:64282020-64282620(+)
chr6:64282532-64283132(+)
chr6:64283205-64283805(+)
chr6:64284048-64284648(+)
chr6:64284795-64285395(+)
chr6:64285385-64285985(+)
chr6:64286125-64286725(+)
chr6:64286535-64287135(+)
chr6:64287155-64287755(+)
chr6:64287695-64288295(+)
chr6:64289885-64290485(+)
chr6:64290335-64290935(+)
chr6:64292397-64292997(+)
chr6:64292825-64293425(+)
chr6:64293339-64293939(+)
chr6:64293889-64294489(+)
chr6:64294335-64294935(+)
chr6:64295147-64295747(+)
chr6:64295610-64296210(+)
chr6:64296015-64296615(+)
chr6:64296445-64297045(+)
chr6:64297135-64297735(+)
chr6:64299750-64300350(+)
chr6:64305050-64305650(+)
chr6:64306615-64307215(+)
chr6:64307475-64308075(+)
chr6:64307908-64308508(+)
chr6:64308378-64308978(+)
chr6:64308843-64309443(+)
chr6:64310730-64311330(+)
chr6:64322648-64323248(+)
chr6:64324193-64324793(+)
chr6:64325402-64326002(+)
chr6:64325900-64326500(+)
chr6:64326726-64327326(+)
chr6:64327470-64328070(+)
chr6:64329130-64329730(+)
chr6:64330303-64330903(+)
chr6:64331140-64331740(+)
chr6:64331710-64332310(+)
chr6:64333710-64334310(+)
chr6:64337530-64338130(+)
chr6:64338170-64338770(+)
chr6:64340255-64340855(+)
chr6:64342483-64343083(+)
chr6:64343595-64344195(+)
chr6:64344420-64345020(+)
chr6:64344994-64345594(+)
chr6:64345540-64346140(+)
chr6:64346378-64346978(+)
chr6:64346853-64347453(+)
chr6:64347390-64347990(+)
chr6:64347909-64348509(+)
chr6:64349390-64349990(+)
chr6:64349859-64350459(+)
chr6:64353079-64353679(+)
chr6:64353687-64354287(+)
chr6:64354749-64355349(+)
chr6:64359053-64359653(+)
chr6:64359629-64360229(+)
chr6:64360035-64360635(+)
chr6:64363450-64364050(+)
chr6:64365690-64366290(+)
chr6:64366210-64366810(+)
chr6:64368390-64368990(+)
chr6:64370497-64371097(+)
chr6:64373226-64373826(+)
chr6:64375160-64375760(+)
chr6:64380878-64381478(+)
chr6:64382478-64383078(+)
chr6:64383486-64384086(+)
chr6:64384470-64385070(+)
chr6:64384980-64385580(+)
chr6:64386175-64386775(+)
chr6:64386686-64387286(+)
chr6:64387116-64387716(+)
chr6:64389050-64389650(+)
chr6:64391802-64392402(+)
chr6:64392974-64393574(+)
chr6:64395257-64395857(+)
chr6:64395787-64396387(+)
chr6:64397260-64397860(+)
chr6:64397858-64398458(+)
chr6:64399298-64399898(+)
chr6:64399945-64400545(+)
chr6:64411655-64412255(+)
chr6:64414405-64415005(+)
chr6:64415617-64416217(+)
chr6:64417690-64418290(+)
chr6:64418938-64419538(+)
chr6:64425810-64426410(+)
chr6:64428690-64429290(+)
chr6:64429915-64430515(+)
chr6:64430986-64431586(+)
chr6:64431820-64432420(+)
chr6:64432350-64432950(+)
chr6:64433801-64434401(+)
chr6:64434542-64435142(+)
chr6:64438280-64438880(+)
chr6:64440108-64440708(+)
chr6:64441746-64442346(+)
chr6:64442174-64442774(+)
chr6:64444718-64445318(+)
chr6:64449088-64449688(+)
chr6:64449850-64450450(+)
chr6:64450538-64451138(+)
chr6:64451150-64451750(+)
chr6:64451850-64452450(+)
chr6:64453130-64453730(+)
chr6:64455000-64455600(+)
chr6:64455594-64456194(+)
chr6:64459390-64459990(+)
chr6:64460272-64460872(+)
chr6:64461310-64461910(+)
chr6:64465330-64465930(+)
chr6:64466826-64467426(+)
chr6:64467580-64468180(+)
chr6:64468570-64469170(+)
chr6:64469444-64470044(+)
chr6:64470475-64471075(+)
chr6:64473160-64473760(+)
chr6:64474120-64474720(+)
chr6:64475010-64475610(+)
chr6:64477430-64478030(+)
chr6:64478110-64478710(+)
chr6:64478935-64479535(+)
chr6:64481450-64482050(+)
chr6:64482992-64483592(+)
chr6:64484749-64485349(+)
chr6:64485922-64486522(+)
chr6:64492922-64493522(+)
chr6:64494912-64495512(+)
chr6:64496831-64497431(+)
chr6:64498365-64498965(+)
chr6:64499456-64500056(+)
chr6:64502709-64503309(+)
chr6:64503510-64504110(+)
chr6:64504761-64505361(+)
chr6:64508180-64508780(+)
chr6:64509590-64510190(+)
chr6:64512391-64512991(+)
chr6:64514165-64514765(+)
chr6:64514595-64515195(+)
chr6:64515493-64516093(+)
chr6:64516056-64516656(+)
chr6:64516810-64517410(+)
chr6:64517730-64518330(+)
chr6:64518480-64519080(+)
chr6:64523402-64524002(+)
chr6:64524258-64524858(+)
chr6:64526272-64526872(+)
chr6:64526888-64527488(+)
chr6:64527417-64528017(+)
chr6:64527955-64528555(+)
chr6:64529632-64530232(+)
chr6:64531202-64531802(+)
chr6:64534510-64535110(+)
chr6:64535010-64535610(+)
chr6:64538450-64539050(+)
chr6:64548030-64548630(+)
chr6:64549266-64549866(+)
chr6:64554067-64554667(+)
chr6:64555754-64556354(+)
chr6:64557520-64558120(+)
chr6:64558630-64559230(+)
chr6:64564705-64565305(+)
chr6:64566014-64566614(+)
chr6:64568451-64569051(+)
chr6:64569375-64569975(+)
chr6:64571450-64572050(+)
chr6:64572331-64572931(+)
chr6:64573770-64574370(+)
chr6:64574663-64575263(+)
chr6:64576604-64577204(+)
chr6:64577150-64577750(+)
chr6:64580310-64580910(+)
chr6:64581010-64581610(+)
chr6:64581925-64582525(+)
chr6:64588235-64588835(+)
chr6:64589411-64590011(+)
chr6:64590850-64591450(+)
chr6:64591998-64592598(+)
chr6:64592881-64593481(+)
chr6:64596128-64596728(+)
chr6:64596628-64597228(+)
chr6:64597551-64598151(+)
chr6:64601055-64601655(+)
chr6:64606710-64607310(+)
chr6:64607172-64607772(+)
chr6:64607669-64608269(+)
chr6:64609360-64609960(+)
chr6:64614653-64615253(+)
chr6:64620236-64620836(+)
chr6:64620940-64621540(+)
chr6:64621594-64622194(+)
chr6:64622447-64623047(+)
chr6:64626752-64627352(+)
chr6:64629300-64629900(+)
chr6:64632953-64633553(+)
chr6:64635965-64636565(+)
chr6:64636844-64637444(+)
chr6:64637307-64637907(+)
chr6:64638658-64639258(+)
chr6:64645400-64646000(+)
chr6:64646160-64646760(+)
chr6:64649870-64650470(+)
chr6:64651452-64652052(+)
chr6:64651919-64652519(+)
chr6:64653602-64654202(+)
chr6:64654900-64655500(+)
chr6:64655750-64656350(+)
chr6:64657363-64657963(+)
chr6:64657972-64658572(+)
chr6:64659930-64660530(+)
chr6:64662450-64663050(+)
chr6:64663262-64663862(+)
chr6:64665840-64666440(+)
chr6:64670959-64671559(+)
chr6:64673128-64673728(+)
chr6:64673606-64674206(+)
chr6:64674194-64674794(+)
chr6:64677695-64678295(+)
chr6:64678360-64678960(+)
chr6:64681318-64681918(+)
chr6:64685433-64686033(+)
chr6:64687170-64687770(+)
chr6:64689350-64689950(+)
chr6:64692102-64692702(+)
chr6:64695035-64695635(+)
chr6:64695530-64696130(+)
chr6:64704043-64704643(+)
chr6:64706995-64707595(+)
chr6:64707510-64708110(+)
chr6:64708215-64708815(+)
chr6:64708793-64709393(+)
chr6:64709268-64709868(+)
chr6:64710564-64711164(+)
chr6:64713384-64713984(+)
chr6:64714590-64715190(+)
chr6:64719773-64720373(+)
chr6:64720435-64721035(+)
chr6:64721502-64722102(+)
chr6:64722036-64722636(+)
chr6:64722650-64723250(+)
chr6:64723321-64723921(+)
chr6:64724354-64724954(+)
chr6:64725508-64726108(+)
chr6:64726448-64727048(+)
chr6:64729810-64730410(+)
chr6:64744091-64744691(+)
chr6:64744901-64745501(+)
chr6:64745690-64746290(+)
chr6:64747212-64747812(+)
chr6:64749891-64750491(+)
chr6:64750330-64750930(+)
chr6:64754016-64754616(+)
chr6:64754701-64755301(+)
chr6:64755190-64755790(+)
chr6:64755973-64756573(+)
chr6:64756469-64757069(+)
chr6:64760363-64760963(+)
chr6:64763823-64764423(+)
chr6:64764650-64765250(+)
chr6:64765773-64766373(+)
chr6:64766350-64766950(+)
chr6:64771790-64772390(+)
chr6:64772789-64773389(+)
chr6:64773370-64773970(+)
chr6:64774770-64775370(+)
chr6:64778495-64779095(+)
chr6:64779690-64780290(+)
chr6:64784828-64785428(+)
chr6:64787427-64788027(+)
chr6:64788480-64789080(+)
chr6:64791233-64791833(+)
chr6:64791795-64792395(+)
chr6:64793999-64794599(+)
chr6:64794954-64795554(+)
chr6:64797690-64798290(+)
chr6:64799075-64799675(+)
chr6:64799540-64800140(+)
chr6:64800201-64800801(+)
chr6:64810564-64811164(+)
chr6:64811456-64812056(+)
chr6:64813290-64813890(+)
chr6:64813850-64814450(+)
chr6:64822490-64823090(+)
chr6:64823467-64824067(+)
chr6:64824215-64824815(+)
chr6:64830470-64831070(+)
chr6:64831007-64831607(+)
chr6:64833042-64833642(+)
chr6:64833549-64834149(+)
chr6:64833989-64834589(+)
chr6:64834492-64835092(+)
chr6:64834893-64835493(+)
chr6:64838170-64838770(+)
chr6:64850310-64850910(+)
chr6:64851950-64852550(+)
chr6:64853003-64853603(+)
chr6:64853910-64854510(+)
chr6:64855890-64856490(+)
chr6:64856659-64857259(+)
chr6:64857270-64857870(+)
chr6:64859580-64860180(+)
chr6:64865030-64865630(+)
chr6:64869390-64869990(+)
chr6:64870252-64870852(+)
chr6:64870940-64871540(+)
chr6:64872032-64872632(+)
chr6:64877210-64877810(+)
chr6:64880109-64880709(+)
chr6:64885105-64885705(+)
chr6:64885845-64886445(+)
chr6:64888245-64888845(+)
chr6:64894615-64895215(+)
chr6:64895331-64895931(+)
chr6:64895901-64896501(+)
chr6:64896380-64896980(+)
chr6:64902460-64903060(+)
chr6:64923720-64924320(+)
chr6:64925625-64926225(+)
chr6:64926210-64926810(+)
chr6:64927988-64928588(+)
chr6:64928570-64929170(+)
chr6:64930558-64931158(+)
chr6:64931010-64931610(+)
chr6:64931553-64932153(+)
chr6:64934606-64935206(+)
chr6:64935158-64935758(+)
chr6:64936253-64936853(+)
chr6:64937666-64938266(+)
chr6:64939601-64940201(+)
chr6:64940411-64941011(+)
chr6:64941706-64942306(+)
chr6:64943519-64944119(+)
chr6:64947845-64948445(+)
chr6:64949850-64950450(+)
chr6:64953423-64954023(+)
chr6:64955130-64955730(+)
chr6:64957868-64958468(+)
chr6:64958875-64959475(+)
chr6:64959494-64960094(+)
chr6:64959895-64960495(+)
chr6:64960790-64961390(+)
chr6:64962037-64962637(+)
chr6:64964320-64964920(+)
chr6:64966246-64966846(+)
chr6:64968574-64969174(+)
chr6:64969100-64969700(+)
chr6:64969810-64970410(+)
chr6:64972351-64972951(+)
chr6:64974070-64974670(+)
chr6:64975200-64975800(+)
chr6:64976203-64976803(+)
chr6:64979864-64980464(+)
chr6:64989090-64989690(+)
chr6:64990373-64990973(+)
chr6:64992170-64992770(+)
chr6:64993870-64994470(+)
chr6:64997330-64997930(+)
chr6:64998246-64998846(+)
chr6:64999684-65000284(+)
chr6:65000659-65001259(+)
chr6:65002050-65002650(+)
chr6:65003073-65003673(+)
chr6:65003817-65004417(+)
chr6:65004537-65005137(+)
chr6:65005570-65006170(+)
chr6:65008766-65009366(+)
chr6:65011291-65011891(+)
chr6:65011694-65012294(+)
chr6:65012837-65013437(+)
chr6:65013615-65014215(+)
chr6:65017725-65018325(+)
chr6:65021770-65022370(+)
chr6:65022726-65023326(+)
chr6:65034866-65035466(+)
chr6:65035960-65036560(+)
chr6:65037470-65038070(+)
chr6:65040232-65040832(+)
chr6:65040654-65041254(+)
chr6:65042580-65043180(+)
chr6:65044453-65045053(+)
chr6:65044990-65045590(+)
chr6:65045862-65046462(+)
chr6:65048490-65049090(+)
chr6:65060298-65060898(+)
chr6:65063590-65064190(+)
chr6:65067305-65067905(+)
chr6:65070970-65071570(+)
chr6:65079950-65080550(+)
chr6:65080360-65080960(+)
chr6:65083110-65083710(+)
chr6:65084210-65084810(+)
chr6:65086189-65086789(+)
chr6:65088690-65089290(+)
chr6:65089252-65089852(+)
chr6:65090590-65091190(+)
chr6:65091690-65092290(+)
chr6:65093030-65093630(+)
chr6:65094450-65095050(+)
chr6:65098410-65099010(+)
chr6:65099193-65099793(+)
chr6:65112170-65112770(+)
chr6:65119695-65120295(+)
chr6:65121019-65121619(+)
chr6:65125315-65125915(+)
chr6:65125727-65126327(+)
chr6:65128410-65129010(+)
chr6:65129324-65129924(+)
chr6:65129988-65130588(+)
chr6:65134280-65134880(+)
chr6:65134698-65135298(+)
chr6:65137991-65138591(+)
chr6:65138590-65139190(+)
chr6:65139711-65140311(+)
chr6:65140432-65141032(+)
chr6:65141230-65141830(+)
chr6:65149059-65149659(+)
chr6:65149670-65150270(+)
chr6:65153330-65153930(+)
chr6:65157892-65158492(+)
chr6:65169186-65169786(+)
chr6:65170680-65171280(+)
chr6:65175133-65175733(+)
chr6:65177290-65177890(+)
chr6:65179191-65179791(+)
chr6:65180130-65180730(+)
chr6:65185805-65186405(+)
chr6:65187210-65187810(+)
chr6:65188969-65189569(+)
chr6:65189660-65190260(+)
chr6:65192450-65193050(+)
chr6:65194420-65195020(+)
chr6:65195090-65195690(+)
chr6:65196341-65196941(+)
chr6:65197744-65198344(+)
chr6:65199591-65200191(+)
chr6:65207035-65207635(+)
chr6:65210460-65211060(+)
chr6:65212732-65213332(+)
chr6:65213890-65214490(+)
chr6:65214309-65214909(+)
chr6:65215068-65215668(+)
chr6:65215500-65216100(+)
chr6:65218392-65218992(+)
chr6:65218953-65219553(+)
chr6:65226190-65226790(+)
chr6:65229838-65230438(+)
chr6:65230767-65231367(+)
chr6:65231170-65231770(+)
chr6:65232697-65233297(+)
chr6:65239015-65239615(+)
chr6:65243025-65243625(+)
chr6:65248573-65249173(+)
chr6:65249802-65250402(+)
chr6:65257495-65258095(+)
chr6:65261676-65262276(+)
chr6:65262132-65262732(+)
chr6:65263178-65263778(+)
chr6:65268966-65269566(+)
chr6:65275950-65276550(+)
chr6:65277510-65278110(+)
chr6:65278229-65278829(+)
chr6:65284130-65284730(+)
chr6:65287294-65287894(+)
chr6:65290103-65290703(+)
chr6:65292655-65293255(+)
chr6:65298150-65298750(+)
chr6:65299684-65300284(+)
chr6:65300908-65301508(+)
chr6:65301469-65302069(+)
chr6:65301930-65302530(+)
chr6:65312590-65313190(+)
chr6:65320870-65321470(+)
chr6:65326106-65326706(+)
chr6:65328245-65328845(+)
chr6:65329110-65329710(+)
chr6:65331370-65331970(+)
chr6:65336310-65336910(+)
chr6:65340810-65341410(+)
chr6:65350850-65351450(+)
chr6:65353625-65354225(+)
chr6:65357812-65358412(+)
chr6:65359030-65359630(+)
chr6:65374263-65374863(+)
chr6:65376980-65377580(+)
chr6:65379614-65380214(+)
chr6:65381893-65382493(+)
chr6:65382324-65382924(+)
chr6:65382925-65383525(+)
chr6:65384570-65385170(+)
chr6:65386430-65387030(+)
chr6:65389189-65389789(+)
chr6:65389710-65390310(+)
chr6:65390269-65390869(+)
chr6:65391070-65391670(+)
chr6:65391510-65392110(+)
chr6:65392550-65393150(+)
chr6:65393472-65394072(+)
chr6:65395189-65395789(+)
chr6:65400850-65401450(+)
chr6:65404152-65404752(+)
chr6:65405812-65406412(+)
chr6:65412250-65412850(+)
chr6:65414270-65414870(+)
chr6:65418300-65418900(+)
chr6:65418870-65419470(+)
chr6:65422261-65422861(+)
chr6:65422950-65423550(+)
chr6:65423475-65424075(+)
chr6:65427058-65427658(+)
chr6:65427850-65428450(+)
chr6:65432510-65433110(+)
chr6:65433358-65433958(+)
chr6:65442613-65443213(+)
chr6:65443281-65443881(+)
chr6:65446347-65446947(+)
chr6:65456418-65457018(+)
chr6:65461510-65462110(+)
chr6:65462110-65462710(+)
chr6:65472250-65472850(+)
chr6:65474152-65474752(+)
chr6:65478550-65479150(+)
chr6:65484110-65484710(+)
chr6:65484714-65485314(+)
chr6:65485765-65486365(+)
chr6:65486550-65487150(+)
chr6:65487803-65488403(+)
chr6:65488670-65489270(+)
chr6:65494946-65495546(+)
chr6:65496010-65496610(+)
chr6:65496524-65497124(+)
chr6:65499310-65499910(+)
chr6:65500890-65501490(+)
chr6:65502310-65502910(+)
chr6:65505570-65506170(+)
chr6:65505990-65506590(+)
chr6:65506840-65507440(+)
chr6:65507460-65508060(+)
chr6:65509890-65510490(+)
chr6:65518550-65519150(+)
chr6:65520964-65521564(+)
chr6:65523040-65523640(+)
chr6:65524990-65525590(+)
chr6:65525502-65526102(+)
chr6:65528230-65528830(+)
chr6:65528710-65529310(+)
chr6:65533270-65533870(+)
chr6:65541512-65542112(+)
chr6:65543040-65543640(+)
chr6:65543693-65544293(+)
chr6:65548493-65549093(+)
chr6:65557230-65557830(+)
chr6:65559440-65560040(+)
chr6:65559920-65560520(+)
chr6:65560650-65561250(+)
chr6:65562120-65562720(+)
chr6:65571055-65571655(+)
chr6:65575465-65576065(+)
chr6:65579635-65580235(+)
chr6:65582564-65583164(+)
chr6:65583690-65584290(+)
chr6:65584541-65585141(+)
chr6:65595460-65596060(+)
chr6:65599955-65600555(+)
chr6:65600398-65600998(+)
chr6:65600959-65601559(+)
chr6:65602390-65602990(+)
chr6:65605750-65606350(+)
chr6:65614383-65614983(+)
chr6:65616220-65616820(+)
chr6:65617403-65618003(+)
chr6:65621310-65621910(+)
chr6:65622771-65623371(+)
chr6:65623778-65624378(+)
chr6:65625910-65626510(+)
chr6:65632470-65633070(+)
chr6:65634810-65635410(+)
chr6:65635886-65636486(+)
chr6:65640433-65641033(+)
chr6:65641800-65642400(+)
chr6:65642266-65642866(+)
chr6:65643850-65644450(+)
chr6:65658535-65659135(+)
chr6:65659008-65659608(+)
chr6:65659610-65660210(+)
chr6:65660590-65661190(+)
chr6:65665142-65665742(+)
chr6:65666914-65667514(+)
chr6:65672210-65672810(+)
chr6:65676350-65676950(+)
chr6:65677250-65677850(+)
chr6:65678410-65679010(+)
chr6:65679066-65679666(+)
chr6:65683178-65683778(+)
chr6:65685012-65685612(+)
chr6:65689050-65689650(+)
chr6:65692843-65693443(+)
chr6:65693365-65693965(+)
chr6:65694756-65695356(+)
chr6:65695542-65696142(+)
chr6:65697904-65698504(+)
chr6:65699830-65700430(+)
chr6:65700415-65701015(+)
chr6:65706130-65706730(+)
chr6:65707890-65708490(+)
chr6:65709830-65710430(+)
chr6:65714100-65714700(+)
chr6:65716495-65717095(+)
chr6:65721430-65722030(+)
chr6:65723350-65723950(+)
chr6:65730337-65730937(+)
chr6:65731612-65732212(+)
chr6:65742210-65742810(+)
chr6:65742958-65743558(+)
chr6:65746830-65747430(+)
chr6:65760441-65761041(+)
chr6:65762442-65763042(+)
chr6:65765607-65766207(+)
chr6:65767275-65767875(+)
chr6:65769269-65769869(+)
chr6:65774632-65775232(+)
chr6:65783510-65784110(+)
chr6:65785650-65786250(+)
chr6:65788520-65789120(+)
chr6:65795290-65795890(+)
chr6:65795830-65796430(+)
chr6:65798510-65799110(+)
chr6:65801374-65801974(+)
chr6:65806270-65806870(+)
chr6:65811451-65812051(+)
chr6:65819850-65820450(+)
chr6:65823362-65823962(+)
chr6:65826030-65826630(+)
chr6:65826690-65827290(+)
chr6:65827550-65828150(+)
chr6:65829420-65830020(+)
chr6:65830160-65830760(+)
chr6:65832070-65832670(+)
chr6:65832730-65833330(+)
chr6:65833284-65833884(+)
chr6:65834590-65835190(+)
chr6:65835395-65835995(+)
chr6:65836480-65837080(+)
chr6:65837270-65837870(+)
chr6:65840830-65841430(+)
chr6:65844130-65844730(+)
chr6:65852740-65853340(+)
chr6:65858558-65859158(+)
chr6:65859375-65859975(+)
chr6:65861082-65861682(+)
chr6:65862850-65863450(+)
chr6:65865430-65866030(+)
chr6:65870913-65871513(+)
chr6:65871462-65872062(+)
chr6:65871950-65872550(+)
chr6:65872650-65873250(+)
chr6:65873522-65874122(+)
chr6:65874155-65874755(+)
chr6:65878170-65878770(+)
chr6:65880028-65880628(+)
chr6:65892430-65893030(+)
chr6:65899590-65900190(+)
chr6:65900579-65901179(+)
chr6:65901335-65901935(+)
chr6:65904250-65904850(+)
chr6:65908917-65909517(+)
chr6:65909434-65910034(+)
chr6:65912170-65912770(+)
chr6:65919430-65920030(+)
chr6:65919890-65920490(+)
chr6:65929310-65929910(+)
chr6:65930872-65931472(+)
chr6:65934530-65935130(+)
chr6:65939532-65940132(+)
chr6:65941443-65942043(+)
chr6:65942930-65943530(+)
chr6:65951910-65952510(+)
chr6:65957718-65958318(+)
chr6:65961381-65961981(+)
chr6:65968855-65969455(+)
chr6:65969779-65970379(+)
chr6:65970690-65971290(+)
chr6:65975890-65976490(+)
chr6:65982690-65983290(+)
chr6:65983350-65983950(+)
chr6:65987409-65988009(+)
chr6:65989854-65990454(+)
chr6:65998730-65999330(+)
chr6:65999288-65999888(+)
chr6:66000170-66000770(+)
chr6:66005230-66005830(+)
chr6:66005631-66006231(+)
chr6:66008970-66009570(+)
chr6:66011080-66011680(+)
chr6:66012467-66013067(+)
chr6:66022220-66022820(+)
chr6:66022847-66023447(+)
chr6:66045036-66045636(+)
chr6:66045573-66046173(+)
chr6:66049335-66049935(+)
chr6:66054611-66055211(+)
chr6:66055720-66056320(+)
chr6:66057750-66058350(+)
chr6:66060332-66060932(+)
chr6:66061306-66061906(+)
chr6:66063150-66063750(+)
chr6:66064070-66064670(+)
chr6:66066007-66066607(+)
chr6:66070267-66070867(+)
chr6:66072650-66073250(+)
chr6:66074660-66075260(+)
chr6:66076590-66077190(+)
chr6:66081090-66081690(+)
chr6:66084523-66085123(+)
chr6:66086650-66087250(+)
chr6:66094490-66095090(+)
chr6:66096155-66096755(+)
chr6:66109497-66110097(+)
chr6:66112170-66112770(+)
chr6:66115550-66116150(+)
chr6:66117470-66118070(+)
chr6:66118990-66119590(+)
chr6:66120118-66120718(+)
chr6:66121130-66121730(+)
chr6:66123827-66124427(+)
chr6:66125205-66125805(+)
chr6:66135350-66135950(+)
chr6:66138953-66139553(+)
chr6:66140010-66140610(+)
chr6:66146140-66146740(+)
chr6:66149415-66150015(+)
chr6:66151399-66151999(+)
chr6:66154070-66154670(+)
chr6:66156150-66156750(+)
chr6:66157375-66157975(+)
chr6:66158190-66158790(+)
chr6:66158773-66159373(+)
chr6:66160228-66160828(+)
chr6:66162195-66162795(+)
chr6:66168775-66169375(+)
chr6:66170990-66171590(+)
chr6:66176472-66177072(+)
chr6:66184370-66184970(+)
chr6:66204829-66205429(+)
chr6:66206230-66206830(+)
chr6:66207730-66208330(+)
chr6:66209710-66210310(+)
chr6:66210536-66211136(+)
chr6:66212332-66212932(+)
chr6:66214582-66215182(+)
chr6:66215548-66216148(+)
chr6:66216190-66216790(+)
chr6:66218650-66219250(+)
chr6:66228463-66229063(+)
chr6:66230850-66231450(+)
chr6:66234256-66234856(+)
chr6:66235690-66236290(+)
chr6:66236870-66237470(+)
chr6:66238010-66238610(+)
chr6:66241237-66241837(+)
chr6:66244280-66244880(+)
chr6:66248430-66249030(+)
chr6:66249490-66250090(+)
chr6:66250050-66250650(+)
chr6:66255713-66256313(+)
chr6:66256682-66257282(+)
chr6:66257550-66258150(+)
chr6:66259155-66259755(+)
chr6:66259578-66260178(+)
chr6:66262043-66262643(+)
chr6:66264300-66264900(+)
chr6:66266865-66267465(+)
chr6:66273770-66274370(+)
chr6:66275881-66276481(+)
chr6:66277729-66278329(+)
chr6:66278770-66279370(+)
chr6:66279309-66279909(+)
chr6:66280120-66280720(+)
chr6:66280540-66281140(+)
chr6:66305830-66306430(+)
chr6:66310990-66311590(+)
chr6:66312263-66312863(+)
chr6:66312770-66313370(+)
chr6:66318790-66319390(+)
chr6:66323310-66323910(+)
chr6:66324102-66324702(+)
chr6:66333361-66333961(+)
chr6:66336953-66337553(+)
chr6:66338950-66339550(+)
chr6:66343295-66343895(+)
chr6:66345430-66346030(+)
chr6:66347841-66348441(+)
chr6:66348434-66349034(+)
chr6:66349290-66349890(+)
chr6:66352722-66353322(+)
chr6:66354250-66354850(+)
chr6:66356321-66356921(+)
chr6:66359151-66359751(+)
chr6:66359862-66360462(+)
chr6:66366039-66366639(+)
chr6:66375910-66376510(+)
chr6:66377067-66377667(+)
chr6:66377943-66378543(+)
chr6:66378633-66379233(+)
chr6:66381651-66382251(+)
chr6:66382150-66382750(+)
chr6:66382559-66383159(+)
chr6:66383030-66383630(+)
chr6:66389070-66389670(+)
chr6:66389970-66390570(+)
chr6:66390721-66391321(+)
chr6:66393930-66394530(+)
chr6:66395690-66396290(+)
chr6:66399850-66400450(+)
chr6:66401890-66402490(+)
chr6:66407440-66408040(+)
chr6:66409906-66410506(+)
chr6:66410383-66410983(+)
chr6:66412608-66413208(+)
chr6:66413592-66414192(+)
chr6:66414842-66415442(+)
chr6:66415735-66416335(+)
chr6:66416292-66416892(+)
chr6:66417040-66417640(+)
chr6:66417960-66418560(+)
chr6:66418403-66419003(+)
chr6:66419270-66419870(+)
chr6:66423530-66424130(+)
chr6:66431117-66431717(+)
chr6:66432790-66433390(+)
chr6:66445183-66445783(+)
chr6:66449230-66449830(+)
chr6:66455357-66455957(+)
chr6:66458315-66458915(+)
chr6:66466295-66466895(+)
chr6:66470055-66470655(+)
chr6:66470610-66471210(+)
chr6:66473310-66473910(+)
chr6:66475910-66476510(+)
chr6:66476380-66476980(+)
chr6:66477257-66477857(+)
chr6:66480650-66481250(+)
chr6:66481510-66482110(+)
chr6:66483290-66483890(+)
chr6:66483850-66484450(+)
chr6:66486109-66486709(+)
chr6:66491120-66491720(+)
chr6:66492650-66493250(+)
chr6:66493070-66493670(+)
chr6:66495620-66496220(+)
chr6:66497572-66498172(+)
chr6:66499313-66499913(+)
chr6:66500443-66501043(+)
chr6:66504422-66505022(+)
chr6:66506762-66507362(+)
chr6:66508350-66508950(+)
chr6:66509190-66509790(+)
chr6:66512100-66512700(+)
chr6:66512980-66513580(+)
chr6:66516450-66517050(+)
chr6:66519530-66520130(+)
chr6:66526270-66526870(+)
chr6:66526810-66527410(+)
chr6:66528921-66529521(+)
chr6:66536244-66536844(+)
chr6:66545470-66546070(+)
chr6:66553460-66554060(+)
chr6:66555050-66555650(+)
chr6:66559250-66559850(+)
chr6:66560195-66560795(+)
chr6:66561598-66562198(+)
chr6:66566950-66567550(+)
chr6:66568490-66569090(+)
chr6:66571990-66572590(+)
chr6:66583814-66584414(+)
chr6:66589315-66589915(+)
chr6:66604240-66604840(+)
chr6:66608850-66609450(+)
chr6:66610182-66610782(+)
chr6:66612685-66613285(+)
chr6:66616150-66616750(+)
chr6:66617799-66618399(+)
chr6:66630350-66630950(+)
chr6:66631820-66632420(+)
chr6:66633660-66634260(+)
chr6:66635600-66636200(+)
chr6:66636950-66637550(+)
chr6:66640370-66640970(+)
chr6:66643175-66643775(+)
chr6:66646178-66646778(+)
chr6:66647803-66648403(+)
chr6:66649050-66649650(+)
chr6:66649535-66650135(+)
chr6:66651334-66651934(+)
chr6:66652913-66653513(+)
chr6:66653715-66654315(+)
chr6:66655395-66655995(+)
chr6:66660410-66661010(+)
chr6:66662095-66662695(+)
chr6:66663650-66664250(+)
chr6:66669203-66669803(+)
chr6:66672810-66673410(+)
chr6:66673625-66674225(+)
chr6:66674043-66674643(+)
chr6:66678215-66678815(+)
chr6:66679825-66680425(+)
chr6:66680870-66681470(+)
chr6:66688911-66689511(+)
chr6:66690782-66691382(+)
chr6:66696930-66697530(+)
chr6:66697350-66697950(+)
chr6:66697794-66698394(+)
chr6:66698630-66699230(+)
chr6:66699107-66699707(+)
chr6:66699930-66700530(+)
chr6:66701211-66701811(+)
chr6:66702525-66703125(+)
chr6:66705770-66706370(+)
chr6:66706575-66707175(+)
chr6:66709290-66709890(+)
chr6:66720045-66720645(+)
chr6:66723750-66724350(+)
chr6:66731142-66731742(+)
chr6:66735840-66736440(+)
chr6:66741110-66741710(+)
chr6:66741675-66742275(+)
chr6:66744850-66745450(+)
chr6:66747930-66748530(+)
chr6:66756760-66757360(+)
chr6:66760144-66760744(+)
chr6:66760590-66761190(+)
chr6:66771060-66771660(+)
chr6:66773130-66773730(+)
chr6:66774690-66775290(+)
chr6:66777659-66778259(+)
chr6:66778250-66778850(+)
chr6:66780250-66780850(+)
chr6:66780950-66781550(+)
chr6:66792650-66793250(+)
chr6:66799785-66800385(+)
chr6:66800670-66801270(+)
chr6:66803297-66803897(+)
chr6:66804329-66804929(+)
chr6:66804810-66805410(+)
chr6:66813352-66813952(+)
chr6:66813829-66814429(+)
chr6:66815030-66815630(+)
chr6:66815510-66816110(+)
chr6:66817530-66818130(+)
chr6:66818172-66818772(+)
chr6:66819430-66820030(+)
chr6:66835060-66835660(+)
chr6:66836218-66836818(+)
chr6:66836780-66837380(+)
chr6:66838012-66838612(+)
chr6:66838489-66839089(+)
chr6:66840070-66840670(+)
chr6:66842530-66843130(+)
chr6:66842950-66843550(+)
chr6:66843795-66844395(+)
chr6:66845952-66846552(+)
chr6:66847460-66848060(+)
chr6:66857970-66858570(+)
chr6:66858878-66859478(+)
chr6:66864490-66865090(+)
chr6:66869680-66870280(+)
chr6:66871357-66871957(+)
chr6:66879650-66880250(+)
chr6:66883387-66883987(+)
chr6:66888413-66889013(+)
chr6:66889151-66889751(+)
chr6:66890070-66890670(+)
chr6:66891125-66891725(+)
chr6:66892905-66893505(+)
chr6:66893926-66894526(+)
chr6:66894510-66895110(+)
chr6:66895910-66896510(+)
chr6:66899701-66900301(+)
chr6:66900636-66901236(+)
chr6:66901095-66901695(+)
chr6:66907120-66907720(+)
chr6:66907832-66908432(+)
chr6:66908928-66909528(+)
chr6:66910850-66911450(+)
chr6:66912850-66913450(+)
chr6:66920772-66921372(+)
chr6:66926570-66927170(+)
chr6:66931110-66931710(+)
chr6:66931518-66932118(+)
chr6:66935918-66936518(+)
chr6:66940387-66940987(+)
chr6:66941820-66942420(+)
chr6:66942630-66943230(+)
chr6:66943270-66943870(+)
chr6:66944756-66945356(+)
chr6:66945650-66946250(+)
chr6:66948639-66949239(+)
chr6:66954983-66955583(+)
chr6:66968747-66969347(+)
chr6:66969490-66970090(+)
chr6:66970250-66970850(+)
chr6:66971830-66972430(+)
chr6:66972490-66973090(+)
chr6:66973464-66974064(+)
chr6:66974179-66974779(+)
chr6:66975250-66975850(+)
chr6:66975734-66976334(+)
chr6:66985310-66985910(+)
chr6:66986321-66986921(+)
chr6:66987000-66987600(+)
chr6:66989950-66990550(+)
chr6:66995310-66995910(+)
chr6:66999190-66999790(+)
chr6:66999698-67000298(+)
chr6:67000410-67001010(+)
chr6:67003234-67003834(+)
chr6:67005365-67005965(+)
chr6:67017304-67017904(+)
chr6:67026430-67027030(+)
chr6:67030310-67030910(+)
chr6:67030830-67031430(+)
chr6:67036137-67036737(+)
chr6:67037550-67038150(+)
chr6:67037969-67038569(+)
chr6:67043668-67044268(+)
chr6:67045997-67046597(+)
chr6:67046855-67047455(+)
chr6:67049030-67049630(+)
chr6:67050311-67050911(+)
chr6:67053682-67054282(+)
chr6:67054571-67055171(+)
chr6:67059910-67060510(+)
chr6:67065990-67066590(+)
chr6:67066878-67067478(+)
chr6:67067570-67068170(+)
chr6:67070490-67071090(+)
chr6:67074383-67074983(+)
chr6:67078484-67079084(+)
chr6:67079010-67079610(+)
chr6:67079790-67080390(+)
chr6:67080742-67081342(+)
chr6:67082422-67083022(+)
chr6:67085796-67086396(+)
chr6:67089150-67089750(+)
chr6:67092030-67092630(+)
chr6:67100630-67101230(+)
chr6:67106444-67107044(+)
chr6:67108440-67109040(+)
chr6:67111671-67112271(+)
chr6:67112330-67112930(+)
chr6:67112730-67113330(+)
chr6:67113740-67114340(+)
chr6:67117430-67118030(+)
chr6:67122450-67123050(+)
chr6:67124431-67125031(+)
chr6:67127290-67127890(+)
chr6:67128750-67129350(+)
chr6:67131393-67131993(+)
chr6:67138290-67138890(+)
chr6:67138996-67139596(+)
chr6:67141530-67142130(+)
chr6:67142150-67142750(+)
chr6:67145123-67145723(+)
chr6:67153242-67153842(+)
chr6:67153795-67154395(+)
chr6:67154275-67154875(+)
chr6:67155315-67155915(+)
chr6:67159820-67160420(+)
chr6:67162470-67163070(+)
chr6:67169662-67170262(+)
chr6:67176657-67177257(+)
chr6:67178105-67178705(+)
chr6:67179590-67180190(+)
chr6:67185455-67186055(+)
chr6:67188464-67189064(+)
chr6:67189170-67189770(+)
chr6:67192513-67193113(+)
chr6:67199000-67199600(+)
chr6:67202997-67203597(+)
chr6:67206022-67206622(+)
chr6:67206453-67207053(+)
chr6:67206890-67207490(+)
chr6:67209652-67210252(+)
chr6:67215810-67216410(+)
chr6:67218204-67218804(+)
chr6:67224494-67225094(+)
chr6:67232120-67232720(+)
chr6:67232558-67233158(+)
chr6:67235876-67236476(+)
chr6:67242740-67243340(+)
chr6:67243646-67244246(+)
chr6:67245073-67245673(+)
chr6:67245816-67246416(+)
chr6:67248446-67249046(+)
chr6:67251150-67251750(+)
chr6:67263278-67263878(+)
chr6:67264869-67265469(+)
chr6:67266637-67267237(+)
chr6:67268004-67268604(+)
chr6:67270090-67270690(+)
chr6:67270790-67271390(+)
chr6:67273430-67274030(+)
chr6:67275690-67276290(+)
chr6:67278107-67278707(+)
chr6:67280190-67280790(+)
chr6:67281030-67281630(+)
chr6:67285120-67285720(+)
chr6:67285823-67286423(+)
chr6:67287153-67287753(+)
chr6:67289428-67290028(+)
chr6:67292935-67293535(+)
chr6:67297650-67298250(+)
chr6:67309334-67309934(+)
chr6:67310075-67310675(+)
chr6:67311090-67311690(+)
chr6:67313560-67314160(+)
chr6:67314848-67315448(+)
chr6:67315796-67316396(+)
chr6:67337650-67338250(+)
chr6:67338713-67339313(+)
chr6:67347933-67348533(+)
chr6:67355710-67356310(+)
chr6:67356190-67356790(+)
chr6:67359407-67360007(+)
chr6:67371966-67372566(+)
chr6:67372690-67373290(+)
chr6:67377995-67378595(+)
chr6:67378855-67379455(+)
chr6:67385745-67386345(+)
chr6:67396670-67397270(+)
chr6:67397520-67398120(+)
chr6:67403043-67403643(+)
chr6:67410160-67410760(+)
chr6:67412496-67413096(+)
chr6:67427583-67428183(+)
chr6:67428902-67429502(+)
chr6:67433914-67434514(+)
chr6:67435330-67435930(+)
chr6:67438133-67438733(+)
chr6:67441275-67441875(+)
chr6:67444829-67445429(+)
chr6:67445300-67445900(+)
chr6:67448670-67449270(+)
chr6:67450210-67450810(+)
chr6:67452986-67453586(+)
chr6:67458201-67458801(+)
chr6:67460330-67460930(+)
chr6:67464350-67464950(+)
chr6:67468540-67469140(+)
chr6:67470650-67471250(+)
chr6:67474965-67475565(+)
chr6:67480701-67481301(+)
chr6:67481427-67482027(+)
chr6:67482599-67483199(+)
chr6:67489350-67489950(+)
chr6:67490370-67490970(+)
chr6:67493590-67494190(+)
chr6:67494210-67494810(+)
chr6:67499210-67499810(+)
chr6:67506903-67507503(+)
chr6:67510655-67511255(+)
chr6:67514690-67515290(+)
chr6:67516413-67517013(+)
chr6:67516890-67517490(+)
chr6:67517740-67518340(+)
chr6:67518521-67519121(+)
chr6:67520259-67520859(+)
chr6:67523952-67524552(+)
chr6:67534417-67535017(+)
chr6:67535310-67535910(+)
chr6:67545770-67546370(+)
chr6:67546232-67546832(+)
chr6:67546890-67547490(+)
chr6:67548090-67548690(+)
chr6:67548550-67549150(+)
chr6:67549200-67549800(+)
chr6:67559681-67560281(+)
chr6:67561781-67562381(+)
chr6:67563270-67563870(+)
chr6:67564130-67564730(+)
chr6:67567664-67568264(+)
chr6:67570730-67571330(+)
chr6:67575562-67576162(+)
chr6:67576050-67576650(+)
chr6:67576594-67577194(+)
chr6:67577950-67578550(+)
chr6:67590670-67591270(+)
chr6:67592915-67593515(+)
chr6:67595702-67596302(+)
chr6:67597685-67598285(+)
chr6:67606191-67606791(+)
chr6:67607355-67607955(+)
chr6:67608106-67608706(+)
chr6:67609967-67610567(+)
chr6:67610675-67611275(+)
chr6:67611490-67612090(+)
chr6:67612295-67612895(+)
chr6:67616870-67617470(+)
chr6:67621490-67622090(+)
chr6:67622463-67623063(+)
chr6:67623012-67623612(+)
chr6:67631397-67631997(+)
chr6:67632010-67632610(+)
chr6:67632620-67633220(+)
chr6:67633630-67634230(+)
chr6:67635185-67635785(+)
chr6:67635872-67636472(+)
chr6:67636450-67637050(+)
chr6:67637825-67638425(+)
chr6:67639270-67639870(+)
chr6:67639730-67640330(+)
chr6:67640323-67640923(+)
chr6:67649690-67650290(+)
chr6:67657909-67658509(+)
chr6:67658780-67659380(+)
chr6:67664750-67665350(+)
chr6:67665290-67665890(+)
chr6:67671001-67671601(+)
chr6:67671682-67672282(+)
chr6:67673971-67674571(+)
chr6:67675032-67675632(+)
chr6:67680095-67680695(+)
chr6:67684080-67684680(+)
chr6:67686033-67686633(+)
chr6:67686650-67687250(+)
chr6:67687250-67687850(+)
chr6:67691280-67691880(+)
chr6:67695628-67696228(+)
chr6:67696728-67697328(+)
chr6:67698210-67698810(+)
chr6:67698944-67699544(+)
chr6:67702390-67702990(+)
chr6:67703053-67703653(+)
chr6:67703521-67704121(+)
chr6:67713600-67714200(+)
chr6:67716950-67717550(+)
chr6:67719615-67720215(+)
chr6:67720390-67720990(+)
chr6:67721191-67721791(+)
chr6:67722235-67722835(+)
chr6:67722932-67723532(+)
chr6:67726101-67726701(+)
chr6:67726905-67727505(+)
chr6:67727435-67728035(+)
chr6:67737718-67738318(+)
chr6:67740660-67741260(+)
chr6:67741300-67741900(+)
chr6:67744310-67744910(+)
chr6:67751123-67751723(+)
chr6:67751690-67752290(+)
chr6:67754818-67755418(+)
chr6:67757797-67758397(+)
chr6:67768650-67769250(+)
chr6:67769340-67769940(+)
chr6:67769978-67770578(+)
chr6:67772290-67772890(+)
chr6:67776258-67776858(+)
chr6:67776838-67777438(+)
chr6:67777830-67778430(+)
chr6:67778749-67779349(+)
chr6:67779735-67780335(+)
chr6:67786530-67787130(+)
chr6:67791830-67792430(+)
chr6:67795924-67796524(+)
chr6:67805526-67806126(+)
chr6:67821895-67822495(+)
chr6:67822620-67823220(+)
chr6:67823590-67824190(+)
chr6:67824871-67825471(+)
chr6:67830935-67831535(+)
chr6:67831784-67832384(+)
chr6:67833556-67834156(+)
chr6:67835100-67835700(+)
chr6:67836855-67837455(+)
chr6:67839130-67839730(+)
chr6:67839532-67840132(+)
chr6:67840910-67841510(+)
chr6:67841628-67842228(+)
chr6:67842850-67843450(+)
chr6:67843812-67844412(+)
chr6:67846390-67846990(+)
chr6:67850829-67851429(+)
chr6:67853470-67854070(+)
chr6:67864850-67865450(+)
chr6:67870619-67871219(+)
chr6:67875403-67876003(+)
chr6:67877690-67878290(+)
chr6:67884803-67885403(+)
chr6:67886490-67887090(+)
chr6:67889996-67890596(+)
chr6:67891130-67891730(+)
chr6:67894207-67894807(+)
chr6:67894930-67895530(+)
chr6:67896890-67897490(+)
chr6:67909230-67909830(+)
chr6:67910890-67911490(+)
chr6:67913940-67914540(+)
chr6:67920241-67920841(+)
chr6:67921170-67921770(+)
chr6:67922213-67922813(+)
chr6:67922740-67923340(+)
chr6:67923200-67923800(+)
chr6:67929146-67929746(+)
chr6:67931016-67931616(+)
chr6:67932090-67932690(+)
chr6:67936191-67936791(+)
chr6:67936970-67937570(+)
chr6:67940868-67941468(+)
chr6:67947766-67948366(+)
chr6:67950420-67951020(+)
chr6:67951974-67952574(+)
chr6:67957902-67958502(+)
chr6:67958490-67959090(+)
chr6:67962410-67963010(+)
chr6:67975939-67976539(+)
chr6:67977700-67978300(+)
chr6:67991030-67991630(+)
chr6:67995897-67996497(+)
chr6:67997394-67997994(+)
chr6:68001355-68001955(+)
chr6:68002035-68002635(+)
chr6:68004610-68005210(+)
chr6:68008510-68009110(+)
chr6:68009330-68009930(+)
chr6:68010192-68010792(+)
chr6:68011175-68011775(+)
chr6:68017230-68017830(+)
chr6:68020450-68021050(+)
chr6:68024875-68025475(+)
chr6:68030110-68030710(+)
chr6:68031970-68032570(+)
chr6:68038960-68039560(+)
chr6:68040230-68040830(+)
chr6:68041094-68041694(+)
chr6:68044080-68044680(+)
chr6:68045869-68046469(+)
chr6:68050060-68050660(+)
chr6:68053867-68054467(+)
chr6:68054730-68055330(+)
chr6:68055696-68056296(+)
chr6:68056695-68057295(+)
chr6:68058330-68058930(+)
chr6:68058898-68059498(+)
chr6:68060530-68061130(+)
chr6:68063970-68064570(+)
chr6:68067983-68068583(+)
chr6:68068435-68069035(+)
chr6:68069193-68069793(+)
chr6:68071055-68071655(+)
chr6:68072769-68073369(+)
chr6:68077690-68078290(+)
chr6:68079703-68080303(+)
chr6:68084550-68085150(+)
chr6:68087525-68088125(+)
chr6:68088125-68088725(+)
chr6:68089050-68089650(+)
chr6:68094630-68095230(+)
chr6:68099190-68099790(+)
chr6:68100510-68101110(+)
chr6:68100995-68101595(+)
chr6:68101753-68102353(+)
chr6:68103183-68103783(+)
chr6:68103992-68104592(+)
chr6:68108330-68108930(+)
chr6:68108789-68109389(+)
chr6:68112202-68112802(+)
chr6:68118065-68118665(+)
chr6:68118625-68119225(+)
chr6:68120829-68121429(+)
chr6:68122666-68123266(+)
chr6:68128490-68129090(+)
chr6:68130180-68130780(+)
chr6:68131052-68131652(+)
chr6:68136484-68137084(+)
chr6:68140891-68141491(+)
chr6:68142136-68142736(+)
chr6:68142919-68143519(+)
chr6:68144825-68145425(+)
chr6:68152243-68152843(+)
chr6:68155875-68156475(+)
chr6:68160535-68161135(+)
chr6:68162170-68162770(+)
chr6:68168139-68168739(+)
chr6:68175051-68175651(+)
chr6:68185510-68186110(+)
chr6:68187770-68188370(+)
chr6:68203490-68204090(+)
chr6:68205990-68206590(+)
chr6:68211459-68212059(+)
chr6:68216170-68216770(+)
chr6:68218295-68218895(+)
chr6:68223670-68224270(+)
chr6:68227907-68228507(+)
chr6:68230570-68231170(+)
chr6:68238730-68239330(+)
chr6:68242430-68243030(+)
chr6:68245727-68246327(+)
chr6:68246690-68247290(+)
chr6:68251327-68251927(+)
chr6:68254663-68255263(+)
chr6:68256690-68257290(+)
chr6:68258870-68259470(+)
chr6:68268764-68269364(+)
chr6:68269864-68270464(+)
chr6:68273490-68274090(+)
chr6:68276870-68277470(+)
chr6:68283410-68284010(+)
chr6:68285937-68286537(+)
chr6:68287910-68288510(+)
chr6:68300150-68300750(+)
chr6:68301730-68302330(+)
chr6:68314890-68315490(+)
chr6:68316684-68317284(+)
chr6:68317160-68317760(+)
chr6:68317922-68318522(+)
chr6:68319701-68320301(+)
chr6:68325587-68326187(+)
chr6:68332060-68332660(+)
chr6:68335310-68335910(+)
chr6:68338480-68339080(+)
chr6:68339000-68339600(+)
chr6:68339923-68340523(+)
chr6:68341270-68341870(+)
chr6:68347790-68348390(+)
chr6:68348950-68349550(+)
chr6:68350260-68350860(+)
chr6:68353093-68353693(+)
chr6:68354546-68355146(+)
chr6:68359777-68360377(+)
chr6:68372650-68373250(+)
chr6:68373325-68373925(+)
chr6:68374655-68375255(+)
chr6:68376101-68376701(+)
chr6:68377368-68377968(+)
chr6:68377788-68378388(+)
chr6:68378755-68379355(+)
chr6:68379415-68380015(+)
chr6:68383320-68383920(+)
chr6:68384913-68385513(+)
chr6:68386627-68387227(+)
chr6:68388270-68388870(+)
chr6:68389486-68390086(+)
chr6:68390270-68390870(+)
chr6:68392420-68393020(+)
chr6:68393752-68394352(+)
chr6:68397172-68397772(+)
chr6:68399131-68399731(+)
chr6:68403907-68404507(+)
chr6:68408314-68408914(+)
chr6:68415110-68415710(+)
chr6:68416415-68417015(+)
chr6:68417750-68418350(+)
chr6:68427071-68427671(+)
chr6:68431113-68431713(+)
chr6:68431841-68432441(+)
chr6:68432750-68433350(+)
chr6:68443880-68444480(+)
chr6:68445962-68446562(+)
chr6:68446595-68447195(+)
chr6:68450790-68451390(+)
chr6:68451984-68452584(+)
chr6:68452890-68453490(+)
chr6:68461000-68461600(+)
chr6:68468775-68469375(+)
chr6:68469225-68469825(+)
chr6:68469731-68470331(+)
chr6:68474690-68475290(+)
chr6:68475847-68476447(+)
chr6:68476842-68477442(+)
chr6:68478750-68479350(+)
chr6:68479250-68479850(+)
chr6:68480570-68481170(+)
chr6:68481130-68481730(+)
chr6:68485215-68485815(+)
chr6:68487752-68488352(+)
chr6:68488190-68488790(+)
chr6:68491460-68492060(+)
chr6:68492158-68492758(+)
chr6:68493260-68493860(+)
chr6:68493930-68494530(+)
chr6:68499748-68500348(+)
chr6:68500368-68500968(+)
chr6:68502756-68503356(+)
chr6:68505207-68505807(+)
chr6:68506090-68506690(+)
chr6:68507319-68507919(+)
chr6:68508095-68508695(+)
chr6:68508617-68509217(+)
chr6:68509180-68509780(+)
chr6:68510910-68511510(+)
chr6:68511448-68512048(+)
chr6:68512506-68513106(+)
chr6:68512930-68513530(+)
chr6:68513340-68513940(+)
chr6:68513780-68514380(+)
chr6:68521032-68521632(+)
chr6:68522490-68523090(+)
chr6:68526968-68527568(+)
chr6:68528093-68528693(+)
chr6:68535165-68535765(+)
chr6:68536790-68537390(+)
chr6:68544184-68544784(+)
chr6:68544640-68545240(+)
chr6:68546230-68546830(+)
chr6:68549610-68550210(+)
chr6:68556594-68557194(+)
chr6:68563841-68564441(+)
chr6:68567638-68568238(+)
chr6:68573124-68573724(+)
chr6:68573670-68574270(+)
chr6:68574290-68574890(+)
chr6:68576300-68576900(+)
chr6:68577470-68578070(+)
chr6:68578045-68578645(+)
chr6:68578690-68579290(+)
chr6:68580130-68580730(+)
chr6:68581220-68581820(+)
chr6:68583675-68584275(+)
chr6:68585676-68586276(+)
chr6:68586321-68586921(+)
chr6:68587083-68587683(+)
chr6:68588158-68588758(+)
chr6:68588833-68589433(+)
chr6:68589355-68589955(+)
chr6:68590960-68591560(+)
chr6:68591777-68592377(+)
chr6:68592523-68593123(+)
chr6:68592970-68593570(+)
chr6:68593414-68594014(+)
chr6:68594088-68594688(+)
chr6:68594655-68595255(+)
chr6:68595278-68595878(+)
chr6:68595922-68596522(+)
chr6:68596370-68596970(+)
chr6:68596843-68597443(+)
chr6:68597602-68598202(+)
chr6:68598335-68598935(+)
chr6:68598900-68599500(+)
chr6:68599573-68600173(+)
chr6:68600070-68600670(+)
chr6:68600770-68601370(+)
chr6:68601510-68602110(+)
chr6:68605333-68605933(+)
chr6:68605830-68606430(+)
chr6:68606256-68606856(+)
chr6:68607863-68608463(+)
chr6:68608642-68609242(+)
chr6:68610840-68611440(+)
chr6:68618095-68618695(+)
chr6:68624210-68624810(+)
chr6:68626240-68626840(+)
chr6:68635615-68636215(+)
chr6:68637030-68637630(+)
chr6:68643081-68643681(+)
chr6:68645859-68646459(+)
chr6:68661910-68662510(+)
chr6:68662731-68663331(+)
chr6:68663836-68664436(+)
chr6:68666110-68666710(+)
chr6:68669060-68669660(+)
chr6:68671880-68672480(+)
chr6:68672861-68673461(+)
chr6:68676630-68677230(+)
chr6:68677883-68678483(+)
chr6:68680110-68680710(+)
chr6:68680630-68681230(+)
chr6:68681563-68682163(+)
chr6:68690610-68691210(+)
chr6:68691842-68692442(+)
chr6:68694912-68695512(+)
chr6:68696654-68697254(+)
chr6:68700480-68701080(+)
chr6:68715570-68716170(+)
chr6:68717302-68717902(+)
chr6:68718222-68718822(+)
chr6:68720575-68721175(+)
chr6:68721542-68722142(+)
chr6:68723915-68724515(+)
chr6:68725692-68726292(+)
chr6:68734378-68734978(+)
chr6:68735580-68736180(+)
chr6:68737850-68738450(+)
chr6:68746490-68747090(+)
chr6:68747945-68748545(+)
chr6:68748868-68749468(+)
chr6:68749459-68750059(+)
chr6:68750075-68750675(+)
chr6:68750589-68751189(+)
chr6:68751323-68751923(+)
chr6:68752144-68752744(+)
chr6:68752653-68753253(+)
chr6:68753244-68753844(+)
chr6:68754035-68754635(+)
chr6:68755064-68755664(+)
chr6:68755770-68756370(+)
chr6:68756537-68757137(+)
chr6:68758800-68759400(+)
chr6:68759450-68760050(+)
chr6:68763783-68764383(+)
chr6:68764599-68765199(+)
chr6:68768573-68769173(+)
chr6:68769070-68769670(+)
chr6:68769700-68770300(+)
chr6:68773522-68774122(+)
chr6:68774743-68775343(+)
chr6:68779902-68780502(+)
chr6:68781450-68782050(+)
chr6:68783125-68783725(+)
chr6:68789880-68790480(+)
chr6:68791866-68792466(+)
chr6:68795357-68795957(+)
chr6:68796184-68796784(+)
chr6:68796990-68797590(+)
chr6:68797529-68798129(+)
chr6:68798088-68798688(+)
chr6:68802261-68802861(+)
chr6:68803816-68804416(+)
chr6:68806490-68807090(+)
chr6:68807640-68808240(+)
chr6:68810850-68811450(+)
chr6:68818001-68818601(+)
chr6:68818530-68819130(+)
chr6:68819229-68819829(+)
chr6:68820255-68820855(+)
chr6:68820775-68821375(+)
chr6:68824286-68824886(+)
chr6:68825230-68825830(+)
chr6:68826750-68827350(+)
chr6:68827356-68827956(+)
chr6:68831850-68832450(+)
chr6:68836160-68836760(+)
chr6:68836853-68837453(+)
chr6:68837370-68837970(+)
chr6:68837850-68838450(+)
chr6:68840310-68840910(+)
chr6:68840790-68841390(+)
chr6:68844578-68845178(+)
chr6:68845170-68845770(+)
chr6:68847170-68847770(+)
chr6:68848170-68848770(+)
chr6:68848950-68849550(+)
chr6:68850230-68850830(+)
chr6:68851030-68851630(+)
chr6:68854425-68855025(+)
chr6:68857910-68858510(+)
chr6:68866272-68866872(+)
chr6:68867830-68868430(+)
chr6:68869330-68869930(+)
chr6:68870095-68870695(+)
chr6:68872886-68873486(+)
chr6:68875272-68875872(+)
chr6:68878210-68878810(+)
chr6:68879733-68880333(+)
chr6:68882190-68882790(+)
chr6:68882930-68883530(+)
chr6:68884570-68885170(+)
chr6:68887130-68887730(+)
chr6:68888600-68889200(+)
chr6:68890852-68891452(+)
chr6:68891420-68892020(+)
chr6:68892174-68892774(+)
chr6:68893690-68894290(+)
chr6:68894728-68895328(+)
chr6:68896699-68897299(+)
chr6:68899177-68899777(+)
chr6:68899810-68900410(+)
chr6:68904830-68905430(+)
chr6:68906451-68907051(+)
chr6:68907147-68907747(+)
chr6:68908130-68908730(+)
chr6:68913332-68913932(+)
chr6:68920155-68920755(+)
chr6:68928392-68928992(+)
chr6:68932610-68933210(+)
chr6:68935524-68936124(+)
chr6:68936258-68936858(+)
chr6:68939336-68939936(+)
chr6:68940003-68940603(+)
chr6:68941850-68942450(+)
chr6:68942690-68943290(+)
chr6:68943428-68944028(+)
chr6:68945192-68945792(+)
chr6:68947090-68947690(+)
chr6:68947972-68948572(+)
chr6:68948725-68949325(+)
chr6:68950050-68950650(+)
chr6:68950511-68951111(+)
chr6:68954828-68955428(+)
chr6:68957575-68958175(+)
chr6:68962424-68963024(+)
chr6:68965630-68966230(+)
chr6:68966170-68966770(+)
chr6:68967258-68967858(+)
chr6:68971530-68972130(+)
chr6:68972910-68973510(+)
chr6:68980610-68981210(+)
chr6:68989913-68990513(+)
chr6:68990410-68991010(+)
chr6:68991490-68992090(+)
chr6:68993490-68994090(+)
chr6:68994062-68994662(+)
chr6:69003170-69003770(+)
chr6:69005926-69006526(+)
chr6:69006990-69007590(+)
chr6:69016590-69017190(+)
chr6:69017068-69017668(+)
chr6:69017480-69018080(+)
chr6:69020458-69021058(+)
chr6:69023693-69024293(+)
chr6:69025770-69026370(+)
chr6:69027111-69027711(+)
chr6:69036510-69037110(+)
chr6:69037965-69038565(+)
chr6:69039500-69040100(+)
chr6:69043225-69043825(+)
chr6:69044058-69044658(+)
chr6:69046982-69047582(+)
chr6:69049429-69050029(+)
chr6:69052090-69052690(+)
chr6:69053040-69053640(+)
chr6:69053702-69054302(+)
chr6:69055995-69056595(+)
chr6:69056970-69057570(+)
chr6:69069024-69069624(+)
chr6:69071060-69071660(+)
chr6:69074188-69074788(+)
chr6:69078655-69079255(+)
chr6:69079100-69079700(+)
chr6:69082593-69083193(+)
chr6:69083510-69084110(+)
chr6:69084382-69084982(+)
chr6:69085670-69086270(+)
chr6:69090856-69091456(+)
chr6:69095131-69095731(+)
chr6:69098903-69099503(+)
chr6:69103387-69103987(+)
chr6:69104570-69105170(+)
chr6:69110171-69110771(+)
chr6:69110870-69111470(+)
chr6:69111746-69112346(+)
chr6:69117770-69118370(+)
chr6:69118514-69119114(+)
chr6:69120490-69121090(+)
chr6:69126010-69126610(+)
chr6:69129430-69130030(+)
chr6:69135590-69136190(+)
chr6:69137456-69138056(+)
chr6:69144450-69145050(+)
chr6:69149430-69150030(+)
chr6:69152043-69152643(+)
chr6:69153530-69154130(+)
chr6:69155661-69156261(+)
chr6:69156130-69156730(+)
chr6:69156900-69157500(+)
chr6:69166040-69166640(+)
chr6:69168243-69168843(+)
chr6:69178226-69178826(+)
chr6:69181705-69182305(+)
chr6:69182507-69183107(+)
chr6:69183189-69183789(+)
chr6:69183676-69184276(+)
chr6:69184230-69184830(+)
chr6:69185330-69185930(+)
chr6:69186402-69187002(+)
chr6:69187190-69187790(+)
chr6:69193355-69193955(+)
chr6:69198450-69199050(+)
chr6:69200210-69200810(+)
chr6:69204682-69205282(+)
chr6:69205090-69205690(+)
chr6:69207741-69208341(+)
chr6:69209235-69209835(+)
chr6:69210130-69210730(+)
chr6:69212297-69212897(+)
chr6:69212754-69213354(+)
chr6:69214330-69214930(+)
chr6:69215590-69216190(+)
chr6:69216478-69217078(+)
chr6:69221830-69222430(+)
chr6:69222336-69222936(+)
chr6:69226554-69227154(+)
chr6:69236490-69237090(+)
chr6:69237596-69238196(+)
chr6:69240928-69241528(+)
chr6:69241580-69242180(+)
chr6:69243330-69243930(+)
chr6:69244270-69244870(+)
chr6:69255410-69256010(+)
chr6:69268883-69269483(+)
chr6:69269537-69270137(+)
chr6:69272110-69272710(+)
chr6:69282315-69282915(+)
chr6:69285030-69285630(+)
chr6:69285827-69286427(+)
chr6:69292890-69293490(+)
chr6:69293495-69294095(+)
chr6:69299490-69300090(+)
chr6:69300570-69301170(+)
chr6:69307690-69308290(+)
chr6:69318735-69319335(+)
chr6:69323070-69323670(+)
chr6:69323475-69324075(+)
chr6:69324835-69325435(+)
chr6:69325802-69326402(+)
chr6:69330030-69330630(+)
chr6:69331075-69331675(+)
chr6:69331515-69332115(+)
chr6:69336915-69337515(+)
chr6:69338004-69338604(+)
chr6:69339815-69340415(+)
chr6:69342536-69343136(+)
chr6:69343711-69344311(+)
chr6:69344365-69344965(+)
chr6:69344806-69345406(+)
chr6:69345658-69346258(+)
chr6:69346333-69346933(+)
chr6:69346865-69347465(+)
chr6:69348044-69348644(+)
chr6:69349146-69349746(+)
chr6:69349972-69350572(+)
chr6:69352785-69353385(+)
chr6:69355895-69356495(+)
chr6:69359492-69360092(+)
chr6:69360735-69361335(+)
chr6:69361150-69361750(+)
chr6:69361941-69362541(+)
chr6:69362910-69363510(+)
chr6:69363375-69363975(+)
chr6:69363843-69364443(+)
chr6:69364835-69365435(+)
chr6:69365415-69366015(+)
chr6:69366375-69366975(+)
chr6:69367143-69367743(+)
chr6:69368132-69368732(+)
chr6:69371465-69372065(+)
chr6:69374230-69374830(+)
chr6:69377546-69378146(+)
chr6:69381243-69381843(+)
chr6:69382574-69383174(+)
chr6:69383062-69383662(+)
chr6:69385339-69385939(+)
chr6:69385895-69386495(+)
chr6:69386339-69386939(+)
chr6:69386843-69387443(+)
chr6:69388055-69388655(+)
chr6:69389190-69389790(+)
chr6:69390050-69390650(+)
chr6:69391615-69392215(+)
chr6:69393478-69394078(+)
chr6:69397335-69397935(+)
chr6:69397745-69398345(+)
chr6:69398335-69398935(+)
chr6:69398835-69399435(+)
chr6:69399698-69400298(+)
chr6:69400156-69400756(+)
chr6:69400923-69401523(+)
chr6:69403196-69403796(+)
chr6:69404183-69404783(+)
chr6:69405150-69405750(+)
chr6:69405595-69406195(+)
chr6:69406580-69407180(+)
chr6:69407236-69407836(+)
chr6:69409290-69409890(+)
chr6:69410993-69411593(+)
chr6:69411871-69412471(+)
chr6:69414990-69415590(+)
chr6:69417530-69418130(+)
chr6:69419695-69420295(+)
chr6:69421361-69421961(+)
chr6:69424860-69425460(+)
chr6:69426381-69426981(+)
chr6:69428295-69428895(+)
chr6:69429523-69430123(+)
chr6:69432913-69433513(+)
chr6:69433795-69434395(+)
chr6:69434762-69435362(+)
chr6:69435391-69435991(+)
chr6:69436090-69436690(+)
chr6:69436600-69437200(+)
chr6:69437952-69438552(+)
chr6:69438366-69438966(+)
chr6:69440090-69440690(+)
chr6:69441340-69441940(+)
chr6:69442204-69442804(+)
chr6:69444475-69445075(+)
chr6:69445660-69446260(+)
chr6:69446063-69446663(+)
chr6:69446870-69447470(+)
chr6:69447420-69448020(+)
chr6:69447833-69448433(+)
chr6:69449893-69450493(+)
chr6:69450561-69451161(+)
chr6:69451195-69451795(+)
chr6:69451883-69452483(+)
chr6:69452967-69453567(+)
chr6:69456235-69456835(+)
chr6:69456660-69457260(+)
chr6:69461390-69461990(+)
chr6:69464575-69465175(+)
chr6:69465735-69466335(+)
chr6:69466446-69467046(+)
chr6:69466914-69467514(+)
chr6:69467615-69468215(+)
chr6:69468635-69469235(+)
chr6:69470124-69470724(+)
chr6:69470932-69471532(+)
chr6:69479780-69480380(+)
chr6:69483515-69484115(+)
chr6:69485022-69485622(+)
chr6:69486854-69487454(+)
chr6:69487744-69488344(+)
chr6:69488386-69488986(+)
chr6:69489081-69489681(+)
chr6:69489490-69490090(+)
chr6:69489944-69490544(+)
chr6:69490690-69491290(+)
chr6:69493210-69493810(+)
chr6:69499898-69500498(+)
chr6:69502110-69502710(+)
chr6:69512870-69513470(+)
chr6:69517070-69517670(+)
chr6:69524729-69525329(+)
chr6:69526610-69527210(+)
chr6:69528950-69529550(+)
chr6:69530578-69531178(+)
chr6:69534690-69535290(+)
chr6:69535210-69535810(+)
chr6:69536199-69536799(+)
chr6:69536790-69537390(+)
chr6:69537230-69537830(+)
chr6:69541135-69541735(+)
chr6:69542610-69543210(+)
chr6:69544324-69544924(+)
chr6:69545133-69545733(+)
chr6:69548457-69549057(+)
chr6:69549904-69550504(+)
chr6:69555050-69555650(+)
chr6:69562645-69563245(+)
chr6:69563781-69564381(+)
chr6:69564459-69565059(+)
chr6:69576916-69577516(+)
chr6:69578414-69579014(+)
chr6:69580150-69580750(+)
chr6:69583004-69583604(+)
chr6:69586907-69587507(+)
chr6:69587470-69588070(+)
chr6:69589913-69590513(+)
chr6:69591315-69591915(+)
chr6:69593110-69593710(+)
chr6:69594100-69594700(+)
chr6:69597030-69597630(+)
chr6:69601200-69601800(+)
chr6:69602257-69602857(+)
chr6:69606580-69607180(+)
chr6:69607270-69607870(+)
chr6:69610840-69611440(+)
chr6:69621055-69621655(+)
chr6:69621605-69622205(+)
chr6:69622683-69623283(+)
chr6:69625387-69625987(+)
chr6:69626305-69626905(+)
chr6:69632234-69632834(+)
chr6:69633850-69634450(+)
chr6:69639110-69639710(+)
chr6:69639970-69640570(+)
chr6:69653524-69654124(+)
chr6:69656612-69657212(+)
chr6:69657483-69658083(+)
chr6:69661123-69661723(+)
chr6:69663300-69663900(+)
chr6:69668128-69668728(+)
chr6:69671913-69672513(+)
chr6:69677810-69678410(+)
chr6:69679130-69679730(+)
chr6:69681490-69682090(+)
chr6:69682835-69683435(+)
chr6:69684866-69685466(+)
chr6:69685605-69686205(+)
chr6:69686056-69686656(+)
chr6:69688213-69688813(+)
chr6:69692630-69693230(+)
chr6:69693766-69694366(+)
chr6:69695530-69696130(+)
chr6:69698457-69699057(+)
chr6:69700191-69700791(+)
chr6:69702090-69702690(+)
chr6:69704354-69704954(+)
chr6:69705315-69705915(+)
chr6:69706370-69706970(+)
chr6:69707695-69708295(+)
chr6:69708099-69708699(+)
chr6:69714270-69714870(+)
chr6:69715095-69715695(+)
chr6:69717599-69718199(+)
chr6:69718710-69719310(+)
chr6:69719190-69719790(+)
chr6:69722000-69722600(+)
chr6:69722535-69723135(+)
chr6:69724377-69724977(+)
chr6:69726058-69726658(+)
chr6:69729602-69730202(+)
chr6:69732806-69733406(+)
chr6:69736147-69736747(+)
chr6:69737630-69738230(+)
chr6:69742830-69743430(+)
chr6:69747270-69747870(+)
chr6:69748635-69749235(+)
chr6:69750690-69751290(+)
chr6:69752090-69752690(+)
chr6:69752570-69753170(+)
chr6:69753499-69754099(+)
chr6:69754130-69754730(+)
chr6:69759630-69760230(+)
chr6:69763354-69763954(+)
chr6:69769230-69769830(+)
chr6:69770692-69771292(+)
chr6:69773387-69773987(+)
chr6:69774034-69774634(+)
chr6:69774730-69775330(+)
chr6:69777100-69777700(+)
chr6:69777730-69778330(+)
chr6:69779690-69780290(+)
chr6:69781085-69781685(+)
chr6:69782691-69783291(+)
chr6:69783210-69783810(+)
chr6:69784150-69784750(+)
chr6:69784803-69785403(+)
chr6:69786010-69786610(+)
chr6:69787360-69787960(+)
chr6:69791460-69792060(+)
chr6:69792490-69793090(+)
chr6:69794578-69795178(+)
chr6:69796543-69797143(+)
chr6:69797441-69798041(+)
chr6:69799345-69799945(+)
chr6:69799909-69800509(+)
chr6:69806466-69807066(+)
chr6:69808700-69809300(+)
chr6:69812154-69812754(+)
chr6:69812850-69813450(+)
chr6:69815117-69815717(+)
chr6:69816316-69816916(+)
chr6:69821133-69821733(+)
chr6:69823550-69824150(+)
chr6:69826370-69826970(+)
chr6:69831230-69831830(+)
chr6:69834920-69835520(+)
chr6:69838178-69838778(+)
chr6:69838840-69839440(+)
chr6:69845434-69846034(+)
chr6:69847956-69848556(+)
chr6:69848913-69849513(+)
chr6:69852190-69852790(+)
chr6:69853030-69853630(+)
chr6:69864173-69864773(+)
chr6:69865264-69865864(+)
chr6:69865883-69866483(+)
chr6:69869477-69870077(+)
chr6:69870010-69870610(+)
chr6:69872629-69873229(+)
chr6:69873778-69874378(+)
chr6:69874572-69875172(+)
chr6:69879640-69880240(+)
chr6:69888080-69888680(+)
chr6:69889468-69890068(+)
chr6:69890114-69890714(+)
chr6:69890630-69891230(+)
chr6:69895090-69895690(+)
chr6:69897390-69897990(+)
chr6:69900330-69900930(+)
chr6:69910211-69910811(+)
chr6:69912070-69912670(+)
chr6:69912552-69913152(+)
chr6:69918155-69918755(+)
chr6:69923863-69924463(+)
chr6:69925914-69926514(+)
chr6:69927190-69927790(+)
chr6:69930218-69930818(+)
chr6:69931052-69931652(+)
chr6:69933200-69933800(+)
chr6:69940945-69941545(+)
chr6:69941777-69942377(+)
chr6:69942627-69943227(+)
chr6:69947797-69948397(+)
chr6:69956270-69956870(+)
chr6:69960300-69960900(+)
chr6:69968562-69969162(+)
chr6:69970810-69971410(+)
chr6:69975447-69976047(+)
chr6:69977430-69978030(+)
chr6:69978230-69978830(+)
chr6:69986066-69986666(+)
chr6:69987090-69987690(+)
chr6:69988980-69989580(+)
chr6:69989610-69990210(+)
chr6:69990599-69991199(+)
chr6:69991393-69991993(+)
chr6:69992840-69993440(+)
chr6:69993570-69994170(+)
chr6:69994097-69994697(+)
chr6:69996134-69996734(+)
chr6:69996610-69997210(+)
chr6:69999892-70000492(+)
chr6:70002690-70003290(+)
chr6:70003275-70003875(+)
chr6:70004420-70005020(+)
chr6:70013044-70013644(+)
chr6:70019330-70019930(+)
chr6:70019870-70020470(+)
chr6:70021702-70022302(+)
chr6:70023803-70024403(+)
chr6:70024315-70024915(+)
chr6:70033690-70034290(+)
chr6:70035690-70036290(+)
chr6:70039273-70039873(+)
chr6:70042170-70042770(+)
chr6:70047028-70047628(+)
chr6:70047775-70048375(+)
chr6:70048431-70049031(+)
chr6:70049065-70049665(+)
chr6:70053608-70054208(+)
chr6:70054380-70054980(+)
chr6:70054980-70055580(+)
chr6:70059563-70060163(+)
chr6:70061250-70061850(+)
chr6:70062730-70063330(+)
chr6:70063150-70063750(+)
chr6:70064082-70064682(+)
chr6:70074850-70075450(+)
chr6:70075910-70076510(+)
chr6:70076625-70077225(+)
chr6:70077930-70078530(+)
chr6:70078388-70078988(+)
chr6:70079332-70079932(+)
chr6:70080496-70081096(+)
chr6:70087490-70088090(+)
chr6:70088090-70088690(+)
chr6:70089285-70089885(+)
chr6:70093390-70093990(+)
chr6:70094218-70094818(+)
chr6:70096870-70097470(+)
chr6:70099903-70100503(+)
chr6:70100906-70101506(+)
chr6:70102550-70103150(+)
chr6:70105013-70105613(+)
chr6:70105444-70106044(+)
chr6:70106290-70106890(+)
chr6:70108512-70109112(+)
chr6:70112430-70113030(+)
chr6:70118672-70119272(+)
chr6:70126536-70127136(+)
chr6:70126954-70127554(+)
chr6:70127550-70128150(+)
chr6:70128070-70128670(+)
chr6:70130495-70131095(+)
chr6:70131310-70131910(+)
chr6:70131774-70132374(+)
chr6:70132292-70132892(+)
chr6:70135555-70136155(+)
chr6:70137757-70138357(+)
chr6:70141015-70141615(+)
chr6:70141769-70142369(+)
chr6:70144870-70145470(+)
chr6:70147880-70148480(+)
chr6:70148313-70148913(+)
chr6:70154630-70155230(+)
chr6:70155055-70155655(+)
chr6:70155830-70156430(+)
chr6:70156570-70157170(+)
chr6:70160777-70161377(+)
chr6:70165919-70166519(+)
chr6:70166470-70167070(+)
chr6:70166870-70167470(+)
chr6:70168814-70169414(+)
chr6:70169430-70170030(+)
chr6:70175090-70175690(+)
chr6:70175662-70176262(+)
chr6:70180095-70180695(+)
chr6:70182810-70183410(+)
chr6:70184170-70184770(+)
chr6:70185290-70185890(+)
chr6:70185760-70186360(+)
chr6:70186230-70186830(+)
chr6:70186810-70187410(+)
chr6:70197480-70198080(+)
chr6:70198406-70199006(+)
chr6:70199773-70200373(+)
chr6:70200215-70200815(+)
chr6:70204370-70204970(+)
chr6:70213630-70214230(+)
chr6:70216550-70217150(+)
chr6:70221110-70221710(+)
chr6:70224353-70224953(+)
chr6:70225121-70225721(+)
chr6:70234250-70234850(+)
chr6:70236120-70236720(+)
chr6:70238250-70238850(+)
chr6:70241600-70242200(+)
chr6:70243467-70244067(+)
chr6:70244570-70245170(+)
chr6:70248953-70249553(+)
chr6:70252315-70252915(+)
chr6:70255680-70256280(+)
chr6:70264216-70264816(+)
chr6:70270385-70270985(+)
chr6:70276580-70277180(+)
chr6:70277385-70277985(+)
chr6:70279881-70280481(+)
chr6:70280610-70281210(+)
chr6:70286710-70287310(+)
chr6:70288122-70288722(+)
chr6:70288648-70289248(+)
chr6:70289930-70290530(+)
chr6:70290380-70290980(+)
chr6:70290790-70291390(+)
chr6:70291420-70292020(+)
chr6:70292050-70292650(+)
chr6:70292615-70293215(+)
chr6:70293245-70293845(+)
chr6:70293738-70294338(+)
chr6:70294330-70294930(+)
chr6:70294911-70295511(+)
chr6:70295543-70296143(+)
chr6:70297330-70297930(+)
chr6:70299315-70299915(+)
chr6:70299830-70300430(+)
chr6:70300300-70300900(+)
chr6:70301090-70301690(+)
chr6:70303502-70304102(+)
chr6:70304160-70304760(+)
chr6:70305960-70306560(+)
chr6:70309830-70310430(+)
chr6:70310875-70311475(+)
chr6:70312494-70313094(+)
chr6:70314490-70315090(+)
chr6:70315430-70316030(+)
chr6:70319660-70320260(+)
chr6:70320235-70320835(+)
chr6:70325590-70326190(+)
chr6:70327278-70327878(+)
chr6:70328160-70328760(+)
chr6:70329720-70330320(+)
chr6:70331987-70332587(+)
chr6:70332806-70333406(+)
chr6:70334738-70335338(+)
chr6:70335330-70335930(+)
chr6:70341454-70342054(+)
chr6:70345510-70346110(+)
chr6:70348610-70349210(+)
chr6:70350460-70351060(+)
chr6:70354590-70355190(+)
chr6:70357479-70358079(+)
chr6:70360451-70361051(+)
chr6:70361810-70362410(+)
chr6:70362465-70363065(+)
chr6:70364350-70364950(+)
chr6:70365150-70365750(+)
chr6:70368730-70369330(+)
chr6:70371830-70372430(+)
chr6:70373452-70374052(+)
chr6:70374610-70375210(+)
chr6:70377070-70377670(+)
chr6:70378675-70379275(+)
chr6:70379550-70380150(+)
chr6:70381350-70381950(+)
chr6:70383125-70383725(+)
chr6:70388595-70389195(+)
chr6:70390200-70390800(+)
chr6:70390835-70391435(+)
chr6:70396770-70397370(+)
chr6:70398460-70399060(+)
chr6:70403582-70404182(+)
chr6:70406108-70406708(+)
chr6:70408957-70409557(+)
chr6:70409485-70410085(+)
chr6:70414155-70414755(+)
chr6:70414695-70415295(+)
chr6:70415758-70416358(+)
chr6:70428340-70428940(+)
chr6:70429393-70429993(+)
chr6:70430590-70431190(+)
chr6:70431010-70431610(+)
chr6:70438443-70439043(+)
chr6:70439015-70439615(+)
chr6:70439583-70440183(+)
chr6:70441744-70442344(+)
chr6:70442432-70443032(+)
chr6:70444837-70445437(+)
chr6:70449710-70450310(+)
chr6:70451270-70451870(+)
chr6:70454310-70454910(+)
chr6:70458595-70459195(+)
chr6:70461304-70461904(+)
chr6:70462230-70462830(+)
chr6:70466256-70466856(+)
chr6:70467575-70468175(+)
chr6:70468017-70468617(+)
chr6:70468575-70469175(+)
chr6:70470369-70470969(+)
chr6:70470770-70471370(+)
chr6:70471627-70472227(+)
chr6:70473250-70473850(+)
chr6:70473781-70474381(+)
chr6:70478515-70479115(+)
chr6:70481310-70481910(+)
chr6:70482400-70483000(+)
chr6:70483773-70484373(+)
chr6:70485215-70485815(+)
chr6:70485754-70486354(+)
chr6:70487579-70488179(+)
chr6:70488052-70488652(+)
chr6:70489110-70489710(+)
chr6:70490579-70491179(+)
chr6:70493657-70494257(+)
chr6:70494388-70494988(+)
chr6:70494834-70495434(+)
chr6:70495543-70496143(+)
chr6:70496250-70496850(+)
chr6:70499395-70499995(+)
chr6:70500363-70500963(+)
chr6:70500857-70501457(+)
chr6:70501280-70501880(+)
chr6:70502068-70502668(+)
chr6:70505278-70505878(+)
chr6:70505868-70506468(+)
chr6:70506595-70507195(+)
chr6:70507510-70508110(+)
chr6:70508070-70508670(+)
chr6:70510999-70511599(+)
chr6:70512779-70513379(+)
chr6:70520990-70521590(+)
chr6:70522584-70523184(+)
chr6:70523357-70523957(+)
chr6:70524864-70525464(+)
chr6:70525818-70526418(+)
chr6:70526386-70526986(+)
chr6:70527110-70527710(+)
chr6:70527970-70528570(+)
chr6:70530270-70530870(+)
chr6:70534171-70534771(+)
chr6:70535667-70536267(+)
chr6:70536710-70537310(+)
chr6:70537231-70537831(+)
chr6:70539270-70539870(+)
chr6:70540617-70541217(+)
chr6:70545464-70546064(+)
chr6:70545882-70546482(+)
chr6:70547155-70547755(+)
chr6:70549350-70549950(+)
chr6:70551665-70552265(+)
chr6:70556975-70557575(+)
chr6:70558358-70558958(+)
chr6:70565870-70566470(+)
chr6:70568562-70569162(+)
chr6:70571769-70572369(+)
chr6:70572826-70573426(+)
chr6:70573534-70574134(+)
chr6:70574201-70574801(+)
chr6:70574929-70575529(+)
chr6:70575635-70576235(+)
chr6:70576352-70576952(+)
chr6:70577126-70577726(+)
chr6:70578054-70578654(+)
chr6:70578733-70579333(+)
chr6:70580920-70581520(+)
chr6:70581430-70582030(+)
chr6:70582510-70583110(+)
chr6:70583080-70583680(+)
chr6:70590290-70590890(+)
chr6:70590705-70591305(+)
chr6:70591125-70591725(+)
chr6:70591545-70592145(+)
chr6:70592799-70593399(+)
chr6:70593342-70593942(+)
chr6:70594143-70594743(+)
chr6:70596793-70597393(+)
chr6:70597656-70598256(+)
chr6:70598456-70599056(+)
chr6:70599030-70599630(+)
chr6:70600605-70601205(+)
chr6:70603050-70603650(+)
chr6:70603460-70604060(+)
chr6:70603970-70604570(+)
chr6:70604400-70605000(+)
chr6:70605173-70605773(+)
chr6:70607696-70608296(+)
chr6:70609120-70609720(+)
chr6:70611140-70611740(+)
chr6:70612730-70613330(+)
chr6:70615242-70615842(+)
chr6:70617806-70618406(+)
chr6:70620530-70621130(+)
chr6:70621460-70622060(+)
chr6:70623289-70623889(+)
chr6:70623855-70624455(+)
chr6:70625101-70625701(+)
chr6:70626955-70627555(+)
chr6:70627657-70628257(+)
chr6:70628708-70629308(+)
chr6:70629946-70630546(+)
chr6:70631650-70632250(+)
chr6:70636570-70637170(+)
chr6:70643038-70643638(+)
chr6:70643830-70644430(+)
chr6:70644910-70645510(+)
chr6:70646478-70647078(+)
chr6:70647192-70647792(+)
chr6:70655590-70656190(+)
chr6:70656570-70657170(+)
chr6:70657275-70657875(+)
chr6:70658370-70658970(+)
chr6:70658930-70659530(+)
chr6:70660177-70660777(+)
chr6:70662100-70662700(+)
chr6:70663342-70663942(+)
chr6:70667927-70668527(+)
chr6:70668780-70669380(+)
chr6:70670988-70671588(+)
chr6:70673115-70673715(+)
chr6:70679410-70680010(+)
chr6:70680490-70681090(+)
chr6:70681690-70682290(+)
chr6:70682887-70683487(+)
chr6:70683560-70684160(+)
chr6:70684004-70684604(+)
chr6:70686454-70687054(+)
chr6:70688690-70689290(+)
chr6:70690020-70690620(+)
chr6:70690431-70691031(+)
chr6:70691880-70692480(+)
chr6:70694279-70694879(+)
chr6:70694962-70695562(+)
chr6:70697312-70697912(+)
chr6:70697830-70698430(+)
chr6:70698384-70698984(+)
chr6:70704054-70704654(+)
chr6:70705005-70705605(+)
chr6:70705642-70706242(+)
chr6:70715114-70715714(+)
chr6:70715570-70716170(+)
chr6:70717970-70718570(+)
chr6:70719983-70720583(+)
chr6:70736090-70736690(+)
chr6:70738086-70738686(+)
chr6:70738656-70739256(+)
chr6:70739164-70739764(+)
chr6:70741360-70741960(+)
chr6:70743567-70744167(+)
chr6:70744044-70744644(+)
chr6:70745098-70745698(+)
chr6:70747218-70747818(+)
chr6:70748115-70748715(+)
chr6:70748855-70749455(+)
chr6:70749489-70750089(+)
chr6:70750499-70751099(+)
chr6:70751190-70751790(+)
chr6:70755211-70755811(+)
chr6:70757620-70758220(+)
chr6:70760986-70761586(+)
chr6:70761530-70762130(+)
chr6:70762021-70762621(+)
chr6:70767490-70768090(+)
chr6:70768050-70768650(+)
chr6:70769000-70769600(+)
chr6:70771392-70771992(+)
chr6:70772090-70772690(+)
chr6:70776932-70777532(+)
chr6:70777970-70778570(+)
chr6:70782340-70782940(+)
chr6:70785051-70785651(+)
chr6:70788775-70789375(+)
chr6:70790418-70791018(+)
chr6:70790990-70791590(+)
chr6:70796590-70797190(+)
chr6:70799260-70799860(+)
chr6:70803960-70804560(+)
chr6:70807770-70808370(+)
chr6:70809531-70810131(+)
chr6:70813592-70814192(+)
chr6:70817978-70818578(+)
chr6:70820029-70820629(+)
chr6:70820470-70821070(+)
chr6:70821570-70822170(+)
chr6:70822588-70823188(+)
chr6:70827300-70827900(+)
chr6:70828458-70829058(+)
chr6:70829154-70829754(+)
chr6:70831950-70832550(+)
chr6:70834210-70834810(+)
chr6:70834950-70835550(+)
chr6:70837951-70838551(+)
chr6:70838410-70839010(+)
chr6:70840690-70841290(+)
chr6:70841275-70841875(+)
chr6:70843046-70843646(+)
chr6:70844330-70844930(+)
chr6:70845069-70845669(+)
chr6:70845510-70846110(+)
chr6:70845933-70846533(+)
chr6:70846797-70847397(+)
chr6:70847698-70848298(+)
chr6:70848930-70849530(+)
chr6:70850298-70850898(+)
chr6:70856490-70857090(+)
chr6:70859130-70859730(+)
chr6:70860334-70860934(+)
chr6:70861418-70862018(+)
chr6:70862512-70863112(+)
chr6:70864510-70865110(+)
chr6:70865762-70866362(+)
chr6:70866896-70867496(+)
chr6:70870064-70870664(+)
chr6:70870892-70871492(+)
chr6:70872804-70873404(+)
chr6:70873567-70874167(+)
chr6:70874309-70874909(+)
chr6:70874960-70875560(+)
chr6:70875390-70875990(+)
chr6:70876099-70876699(+)
chr6:70878595-70879195(+)
chr6:70881025-70881625(+)
chr6:70882020-70882620(+)
chr6:70886930-70887530(+)
chr6:70890318-70890918(+)
chr6:70890824-70891424(+)
chr6:70893333-70893933(+)
chr6:70896255-70896855(+)
chr6:70897895-70898495(+)
chr6:70900490-70901090(+)
chr6:70900905-70901505(+)
chr6:70902695-70903295(+)
chr6:70903545-70904145(+)
chr6:70904025-70904625(+)
chr6:70906150-70906750(+)
chr6:70908400-70909000(+)
chr6:70909805-70910405(+)
chr6:70912135-70912735(+)
chr6:70913770-70914370(+)
chr6:70916970-70917570(+)
chr6:70920067-70920667(+)
chr6:70925281-70925881(+)
chr6:70926386-70926986(+)
chr6:70928505-70929105(+)
chr6:70929120-70929720(+)
chr6:70929890-70930490(+)
chr6:70930588-70931188(+)
chr6:70931008-70931608(+)
chr6:70931930-70932530(+)
chr6:70934663-70935263(+)
chr6:70936090-70936690(+)
chr6:70937677-70938277(+)
chr6:70940409-70941009(+)
chr6:70940940-70941540(+)
chr6:70942460-70943060(+)
chr6:70944076-70944676(+)
chr6:70945962-70946562(+)
chr6:70949490-70950090(+)
chr6:70950638-70951238(+)
chr6:70951663-70952263(+)
chr6:70954690-70955290(+)
chr6:70955756-70956356(+)
chr6:70956310-70956910(+)
chr6:70958250-70958850(+)
chr6:70964410-70965010(+)
chr6:70967419-70968019(+)
chr6:70968130-70968730(+)
chr6:70973916-70974516(+)
chr6:70977090-70977690(+)
chr6:70980081-70980681(+)
chr6:70980670-70981270(+)
chr6:70981771-70982371(+)
chr6:70987078-70987678(+)
chr6:70990018-70990618(+)
chr6:70990530-70991130(+)
chr6:70990950-70991550(+)
chr6:70991451-70992051(+)
chr6:70991951-70992551(+)
chr6:70992623-70993223(+)
chr6:70998086-70998686(+)
chr6:70998885-70999485(+)
chr6:71000870-71001470(+)
chr6:71001778-71002378(+)
chr6:71007654-71008254(+)
chr6:71008270-71008870(+)
chr6:71009058-71009658(+)
chr6:71012705-71013305(+)
chr6:71014250-71014850(+)
chr6:71017632-71018232(+)
chr6:71018679-71019279(+)
chr6:71019150-71019750(+)
chr6:71019678-71020278(+)
chr6:71021745-71022345(+)
chr6:71023858-71024458(+)
chr6:71025960-71026560(+)
chr6:71027120-71027720(+)
chr6:71027674-71028274(+)
chr6:71034870-71035470(+)
chr6:71035480-71036080(+)
chr6:71036512-71037112(+)
chr6:71045834-71046434(+)
chr6:71046991-71047591(+)
chr6:71050220-71050820(+)
chr6:71052180-71052780(+)
chr6:71055218-71055818(+)
chr6:71056306-71056906(+)
chr6:71056970-71057570(+)
chr6:71057856-71058456(+)
chr6:71059710-71060310(+)
chr6:71061079-71061679(+)
chr6:71061564-71062164(+)
chr6:71062175-71062775(+)
chr6:71062910-71063510(+)
chr6:71064113-71064713(+)
chr6:71065550-71066150(+)
chr6:71066050-71066650(+)
chr6:71067330-71067930(+)
chr6:71072650-71073250(+)
chr6:71073487-71074087(+)
chr6:71074300-71074900(+)
chr6:71077850-71078450(+)
chr6:71078922-71079522(+)
chr6:71079390-71079990(+)
chr6:71079848-71080448(+)
chr6:71080391-71080991(+)
chr6:71081055-71081655(+)
chr6:71084175-71084775(+)
chr6:71084786-71085386(+)
chr6:71085510-71086110(+)
chr6:71086170-71086770(+)
chr6:71086943-71087543(+)
chr6:71089217-71089817(+)
chr6:71089845-71090445(+)
chr6:71090470-71091070(+)
chr6:71090990-71091590(+)
chr6:71095591-71096191(+)
chr6:71098450-71099050(+)
chr6:71099745-71100345(+)
chr6:71101091-71101691(+)
chr6:71104166-71104766(+)
chr6:71104670-71105270(+)
chr6:71105861-71106461(+)
chr6:71106730-71107330(+)
chr6:71107932-71108532(+)
chr6:71108531-71109131(+)
chr6:71108956-71109556(+)
chr6:71109390-71109990(+)
chr6:71110043-71110643(+)
chr6:71114190-71114790(+)
chr6:71118770-71119370(+)
chr6:71120035-71120635(+)
chr6:71121191-71121791(+)
chr6:71122138-71122738(+)
chr6:71122714-71123314(+)
chr6:71123201-71123801(+)
chr6:71123604-71124204(+)
chr6:71124179-71124779(+)
chr6:71124777-71125377(+)
chr6:71125340-71125940(+)
chr6:71128310-71128910(+)
chr6:71131100-71131700(+)
chr6:71132070-71132670(+)
chr6:71132810-71133410(+)
chr6:71133244-71133844(+)
chr6:71133783-71134383(+)
chr6:71136339-71136939(+)
chr6:71139350-71139950(+)
chr6:71140028-71140628(+)
chr6:71143575-71144175(+)
chr6:71145760-71146360(+)
chr6:71150800-71151400(+)
chr6:71152590-71153190(+)
chr6:71154620-71155220(+)
chr6:71155150-71155750(+)
chr6:71156230-71156830(+)
chr6:71157270-71157870(+)
chr6:71163495-71164095(+)
chr6:71166307-71166907(+)
chr6:71167818-71168418(+)
chr6:71171727-71172327(+)
chr6:71173304-71173904(+)
chr6:71173810-71174410(+)
chr6:71176190-71176790(+)
chr6:71177894-71178494(+)
chr6:71179667-71180267(+)
chr6:71180117-71180717(+)
chr6:71180810-71181410(+)
chr6:71183150-71183750(+)
chr6:71184366-71184966(+)
chr6:71188050-71188650(+)
chr6:71188781-71189381(+)
chr6:71191514-71192114(+)
chr6:71191950-71192550(+)
chr6:71192553-71193153(+)
chr6:71193530-71194130(+)
chr6:71194124-71194724(+)
chr6:71196202-71196802(+)
chr6:71198958-71199558(+)
chr6:71210330-71210930(+)
chr6:71211590-71212190(+)
chr6:71213643-71214243(+)
chr6:71214830-71215430(+)
chr6:71216725-71217325(+)
chr6:71217130-71217730(+)
chr6:71218367-71218967(+)
chr6:71220450-71221050(+)
chr6:71221251-71221851(+)
chr6:71222890-71223490(+)
chr6:71224112-71224712(+)
chr6:71226546-71227146(+)
chr6:71227100-71227700(+)
chr6:71227729-71228329(+)
chr6:71230207-71230807(+)
chr6:71234511-71235111(+)
chr6:71234990-71235590(+)
chr6:71235510-71236110(+)
chr6:71236704-71237304(+)
chr6:71238290-71238890(+)
chr6:71240760-71241360(+)
chr6:71244170-71244770(+)
chr6:71244700-71245300(+)
chr6:71246890-71247490(+)
chr6:71247970-71248570(+)
chr6:71248565-71249165(+)
chr6:71249560-71250160(+)
chr6:71253090-71253690(+)
chr6:71256903-71257503(+)
chr6:71257472-71258072(+)
chr6:71257950-71258550(+)
chr6:71258922-71259522(+)
chr6:71261134-71261734(+)
chr6:71262165-71262765(+)
chr6:71271430-71272030(+)
chr6:71273138-71273738(+)
chr6:71274360-71274960(+)
chr6:71275825-71276425(+)
chr6:71276312-71276912(+)
chr6:71276731-71277331(+)
chr6:71277660-71278260(+)
chr6:71280030-71280630(+)
chr6:71281160-71281760(+)
chr6:71282490-71283090(+)
chr6:71283930-71284530(+)
chr6:71285621-71286221(+)
chr6:71295730-71296330(+)
chr6:71300033-71300633(+)
chr6:71300490-71301090(+)
chr6:71301964-71302564(+)
chr6:71302416-71303016(+)
chr6:71303950-71304550(+)
chr6:71305650-71306250(+)
chr6:71308130-71308730(+)
chr6:71308798-71309398(+)
chr6:71310590-71311190(+)
chr6:71311417-71312017(+)
chr6:71314110-71314710(+)
chr6:71314650-71315250(+)
chr6:71317690-71318290(+)
chr6:71324836-71325436(+)
chr6:71326459-71327059(+)
chr6:71328770-71329370(+)
chr6:71332020-71332620(+)
chr6:71333510-71334110(+)
chr6:71335104-71335704(+)
chr6:71337294-71337894(+)
chr6:71339329-71339929(+)
chr6:71344670-71345270(+)
chr6:71346183-71346783(+)
chr6:71349633-71350233(+)
chr6:71350055-71350655(+)
chr6:71355093-71355693(+)
chr6:71356223-71356823(+)
chr6:71357890-71358490(+)
chr6:71359130-71359730(+)
chr6:71360030-71360630(+)
chr6:71360938-71361538(+)
chr6:71361790-71362390(+)
chr6:71365580-71366180(+)
chr6:71366450-71367050(+)
chr6:71367345-71367945(+)
chr6:71369485-71370085(+)
chr6:71370300-71370900(+)
chr6:71370790-71371390(+)
chr6:71371500-71372100(+)
chr6:71372190-71372790(+)
chr6:71373616-71374216(+)
chr6:71374350-71374950(+)
chr6:71375020-71375620(+)
chr6:71375810-71376410(+)
chr6:71376469-71377069(+)
chr6:71377202-71377802(+)
chr6:71377844-71378444(+)
chr6:71378707-71379307(+)
chr6:71379510-71380110(+)
chr6:71380350-71380950(+)
chr6:71381540-71382140(+)
chr6:71382616-71383216(+)
chr6:71383211-71383811(+)
chr6:71383760-71384360(+)
chr6:71384390-71384990(+)
chr6:71385318-71385918(+)
chr6:71386419-71387019(+)
chr6:71387362-71387962(+)
chr6:71388150-71388750(+)
chr6:71389979-71390579(+)
chr6:71390610-71391210(+)
chr6:71391270-71391870(+)
chr6:71394414-71395014(+)
chr6:71395018-71395618(+)
chr6:71395713-71396313(+)
chr6:71396136-71396736(+)
chr6:71403490-71404090(+)
chr6:71403990-71404590(+)
chr6:71410853-71411453(+)
chr6:71414038-71414638(+)
chr6:71414480-71415080(+)
chr6:71416119-71416719(+)
chr6:71418090-71418690(+)
chr6:71419439-71420039(+)
chr6:71421940-71422540(+)
chr6:71422570-71423170(+)
chr6:71424281-71424881(+)
chr6:71426925-71427525(+)
chr6:71429770-71430370(+)
chr6:71432650-71433250(+)
chr6:71433090-71433690(+)
chr6:71434169-71434769(+)
chr6:71434890-71435490(+)
chr6:71435588-71436188(+)
chr6:71436010-71436610(+)
chr6:71438130-71438730(+)
chr6:71442870-71443470(+)
chr6:71444050-71444650(+)
chr6:71445129-71445729(+)
chr6:71446390-71446990(+)
chr6:71447661-71448261(+)
chr6:71450350-71450950(+)
chr6:71450870-71451470(+)
chr6:71451517-71452117(+)
chr6:71452631-71453231(+)
chr6:71456810-71457410(+)
chr6:71459462-71460062(+)
chr6:71462221-71462821(+)
chr6:71462903-71463503(+)
chr6:71463490-71464090(+)
chr6:71463970-71464570(+)
chr6:71468423-71469023(+)
chr6:71471874-71472474(+)
chr6:71473297-71473897(+)
chr6:71473767-71474367(+)
chr6:71474265-71474865(+)
chr6:71480782-71481382(+)
chr6:71488210-71488810(+)
chr6:71488790-71489390(+)
chr6:71489320-71489920(+)
chr6:71492430-71493030(+)
chr6:71500193-71500793(+)
chr6:71507270-71507870(+)
chr6:71507950-71508550(+)
chr6:71508510-71509110(+)
chr6:71509070-71509670(+)
chr6:71509470-71510070(+)
chr6:71510850-71511450(+)
chr6:71515630-71516230(+)
chr6:71516650-71517250(+)
chr6:71518070-71518670(+)
chr6:71518804-71519404(+)
chr6:71520150-71520750(+)
chr6:71520861-71521461(+)
chr6:71521382-71521982(+)
chr6:71522250-71522850(+)
chr6:71523493-71524093(+)
chr6:71524017-71524617(+)
chr6:71529191-71529791(+)
chr6:71530771-71531371(+)
chr6:71531540-71532140(+)
chr6:71533250-71533850(+)
chr6:71540090-71540690(+)
chr6:71542160-71542760(+)
chr6:71543556-71544156(+)
chr6:71544123-71544723(+)
chr6:71548552-71549152(+)
chr6:71549201-71549801(+)
chr6:71550270-71550870(+)
chr6:71550691-71551291(+)
chr6:71552264-71552864(+)
chr6:71553143-71553743(+)
chr6:71554557-71555157(+)
chr6:71555886-71556486(+)
chr6:71556684-71557284(+)
chr6:71557169-71557769(+)
chr6:71559131-71559731(+)
chr6:71562330-71562930(+)
chr6:71566983-71567583(+)
chr6:71567970-71568570(+)
chr6:71569621-71570221(+)
chr6:71572690-71573290(+)
chr6:71574103-71574703(+)
chr6:71584029-71584629(+)
chr6:71586190-71586790(+)
chr6:71589070-71589670(+)
chr6:71589710-71590310(+)
chr6:71592230-71592830(+)
chr6:71593929-71594529(+)
chr6:71594848-71595448(+)
chr6:71596320-71596920(+)
chr6:71596940-71597540(+)
chr6:71597448-71598048(+)
chr6:71598910-71599510(+)
chr6:71600490-71601090(+)
chr6:71603260-71603860(+)
chr6:71603730-71604330(+)
chr6:71604158-71604758(+)
chr6:71605413-71606013(+)
chr6:71606990-71607590(+)
chr6:71610932-71611532(+)
chr6:71613963-71614563(+)
chr6:71616932-71617532(+)
chr6:71617591-71618191(+)
chr6:71622070-71622670(+)
chr6:71627795-71628395(+)
chr6:71634470-71635070(+)
chr6:71635010-71635610(+)
chr6:71653902-71654502(+)
chr6:71661615-71662215(+)
chr6:71662344-71662944(+)
chr6:71664408-71665008(+)
chr6:71664982-71665582(+)
chr6:71665483-71666083(+)
chr6:71666057-71666657(+)
chr6:71666624-71667224(+)
chr6:71667229-71667829(+)
chr6:71667830-71668430(+)
chr6:71676060-71676660(+)
chr6:71676778-71677378(+)
chr6:71678540-71679140(+)
chr6:71681296-71681896(+)
chr6:71683091-71683691(+)
chr6:71690349-71690949(+)
chr6:71690911-71691511(+)
chr6:71691515-71692115(+)
chr6:71691915-71692515(+)
chr6:71692515-71693115(+)
chr6:71694812-71695412(+)
chr6:71696521-71697121(+)
chr6:71699205-71699805(+)
chr6:71700790-71701390(+)
chr6:71703535-71704135(+)
chr6:71704595-71705195(+)
chr6:71705674-71706274(+)
chr6:71706970-71707570(+)
chr6:71707649-71708249(+)
chr6:71711030-71711630(+)
chr6:71716927-71717527(+)
chr6:71720880-71721480(+)
chr6:71721382-71721982(+)
chr6:71721932-71722532(+)
chr6:71722425-71723025(+)
chr6:71724330-71724930(+)
chr6:71724890-71725490(+)
chr6:71731510-71732110(+)
chr6:71737452-71738052(+)
chr6:71737932-71738532(+)
chr6:71738450-71739050(+)
chr6:71741530-71742130(+)
chr6:71743560-71744160(+)
chr6:71744243-71744843(+)
chr6:71745502-71746102(+)
chr6:71748569-71749169(+)
chr6:71749611-71750211(+)
chr6:71750431-71751031(+)
chr6:71750875-71751475(+)
chr6:71751580-71752180(+)
chr6:71752575-71753175(+)
chr6:71753509-71754109(+)
chr6:71754370-71754970(+)
chr6:71754876-71755476(+)
chr6:71755890-71756490(+)
chr6:71757236-71757836(+)
chr6:71758025-71758625(+)
chr6:71758980-71759580(+)
chr6:71759832-71760432(+)
chr6:71760863-71761463(+)
chr6:71763090-71763690(+)
chr6:71763530-71764130(+)
chr6:71766427-71767027(+)
chr6:71769430-71770030(+)
chr6:71775490-71776090(+)
chr6:71778690-71779290(+)
chr6:71779690-71780290(+)
chr6:71782105-71782705(+)
chr6:71788160-71788760(+)
chr6:71788810-71789410(+)
chr6:71789265-71789865(+)
chr6:71789773-71790373(+)
chr6:71790422-71791022(+)
chr6:71791140-71791740(+)
chr6:71791812-71792412(+)
chr6:71792245-71792845(+)
chr6:71792859-71793459(+)
chr6:71794742-71795342(+)
chr6:71796971-71797571(+)
chr6:71797878-71798478(+)
chr6:71800170-71800770(+)
chr6:71800809-71801409(+)
chr6:71801557-71802157(+)
chr6:71803650-71804250(+)
chr6:71806864-71807464(+)
chr6:71809240-71809840(+)
chr6:71810690-71811290(+)
chr6:71811130-71811730(+)
chr6:71812716-71813316(+)
chr6:71813314-71813914(+)
chr6:71814090-71814690(+)
chr6:71815669-71816269(+)
chr6:71816577-71817177(+)
chr6:71817547-71818147(+)
chr6:71819660-71820260(+)
chr6:71820932-71821532(+)
chr6:71824250-71824850(+)
chr6:71830660-71831260(+)
chr6:71831718-71832318(+)
chr6:71832659-71833259(+)
chr6:71833959-71834559(+)
chr6:71834854-71835454(+)
chr6:71835520-71836120(+)
chr6:71836107-71836707(+)
chr6:71836892-71837492(+)
chr6:71839898-71840498(+)
chr6:71844829-71845429(+)
chr6:71847565-71848165(+)
chr6:71847986-71848586(+)
chr6:71848870-71849470(+)
chr6:71860670-71861270(+)
chr6:71862980-71863580(+)
chr6:71863489-71864089(+)
chr6:71863950-71864550(+)
chr6:71866959-71867559(+)
chr6:71867892-71868492(+)
chr6:71868510-71869110(+)
chr6:71869072-71869672(+)
chr6:71871130-71871730(+)
chr6:71872068-71872668(+)
chr6:71874467-71875067(+)
chr6:71877807-71878407(+)
chr6:71879430-71880030(+)
chr6:71881123-71881723(+)
chr6:71886833-71887433(+)
chr6:71888230-71888830(+)
chr6:71889230-71889830(+)
chr6:71890550-71891150(+)
chr6:71891104-71891704(+)
chr6:71891710-71892310(+)
chr6:71895510-71896110(+)
chr6:71896806-71897406(+)
chr6:71900399-71900999(+)
chr6:71902470-71903070(+)
chr6:71904313-71904913(+)
chr6:71905978-71906578(+)
chr6:71906430-71907030(+)
chr6:71906898-71907498(+)
chr6:71907393-71907993(+)
chr6:71909363-71909963(+)
chr6:71910116-71910716(+)
chr6:71911730-71912330(+)
chr6:71912840-71913440(+)
chr6:71914437-71915037(+)
chr6:71914957-71915557(+)
chr6:71915791-71916391(+)
chr6:71918010-71918610(+)
chr6:71918775-71919375(+)
chr6:71920310-71920910(+)
chr6:71921350-71921950(+)
chr6:71922410-71923010(+)
chr6:71930010-71930610(+)
chr6:71932272-71932872(+)
chr6:71932690-71933290(+)
chr6:71933644-71934244(+)
chr6:71936650-71937250(+)
chr6:71937482-71938082(+)
chr6:71938088-71938688(+)
chr6:71939050-71939650(+)
chr6:71940590-71941190(+)
chr6:71942478-71943078(+)
chr6:71946542-71947142(+)
chr6:71947924-71948524(+)
chr6:71949413-71950013(+)
chr6:71955360-71955960(+)
chr6:71957255-71957855(+)
chr6:71957943-71958543(+)
chr6:71958550-71959150(+)
chr6:71959235-71959835(+)
chr6:71959796-71960396(+)
chr6:71961993-71962593(+)
chr6:71963386-71963986(+)
chr6:71963916-71964516(+)
chr6:71966755-71967355(+)
chr6:71967674-71968274(+)
chr6:71968192-71968792(+)
chr6:71969380-71969980(+)
chr6:71969795-71970395(+)
chr6:71970210-71970810(+)
chr6:71971570-71972170(+)
chr6:71972486-71973086(+)
chr6:71973110-71973710(+)
chr6:71978557-71979157(+)
chr6:71980630-71981230(+)
chr6:71987802-71988402(+)
chr6:71988929-71989529(+)
chr6:71989460-71990060(+)
chr6:71989970-71990570(+)
chr6:71992270-71992870(+)
chr6:71992819-71993419(+)
chr6:71994534-71995134(+)
chr6:71996761-71997361(+)
chr6:71997760-71998360(+)
chr6:71998180-71998780(+)
chr6:71998935-71999535(+)
chr6:72000254-72000854(+)
chr6:72001159-72001759(+)
chr6:72001670-72002270(+)
chr6:72002080-72002680(+)
chr6:72003007-72003607(+)
chr6:72003745-72004345(+)
chr6:72006310-72006910(+)
chr6:72008173-72008773(+)
chr6:72009212-72009812(+)
chr6:72009647-72010247(+)
chr6:72013410-72014010(+)
chr6:72016250-72016850(+)
chr6:72019257-72019857(+)
chr6:72020355-72020955(+)
chr6:72021700-72022300(+)
chr6:72022476-72023076(+)
chr6:72030899-72031499(+)
chr6:72033850-72034450(+)
chr6:72036108-72036708(+)
chr6:72036809-72037409(+)
chr6:72037615-72038215(+)
chr6:72041606-72042206(+)
chr6:72042623-72043223(+)
chr6:72043309-72043909(+)
chr6:72044392-72044992(+)
chr6:72045181-72045781(+)
chr6:72046510-72047110(+)
chr6:72049830-72050430(+)
chr6:72051455-72052055(+)
chr6:72052410-72053010(+)
chr6:72055108-72055708(+)
chr6:72055606-72056206(+)
chr6:72056717-72057317(+)
chr6:72058911-72059511(+)
chr6:72059643-72060243(+)
chr6:72060375-72060975(+)
chr6:72060801-72061401(+)
chr6:72070515-72071115(+)
chr6:72070960-72071560(+)
chr6:72074560-72075160(+)
chr6:72075376-72075976(+)
chr6:72075870-72076470(+)
chr6:72077305-72077905(+)
chr6:72083560-72084160(+)
chr6:72085276-72085876(+)
chr6:72086450-72087050(+)
chr6:72090630-72091230(+)
chr6:72093065-72093665(+)
chr6:72093502-72094102(+)
chr6:72094896-72095496(+)
chr6:72095778-72096378(+)
chr6:72096778-72097378(+)
chr6:72097758-72098358(+)
chr6:72098439-72099039(+)
chr6:72099002-72099602(+)
chr6:72100090-72100690(+)
chr6:72100873-72101473(+)
chr6:72101875-72102475(+)
chr6:72102503-72103103(+)
chr6:72103053-72103653(+)
chr6:72103657-72104257(+)
chr6:72104772-72105372(+)
chr6:72105373-72105973(+)
chr6:72105990-72106590(+)
chr6:72109275-72109875(+)
chr6:72110346-72110946(+)
chr6:72111734-72112334(+)
chr6:72112425-72113025(+)
chr6:72113124-72113724(+)
chr6:72113777-72114377(+)
chr6:72114260-72114860(+)
chr6:72114957-72115557(+)
chr6:72116487-72117087(+)
chr6:72117019-72117619(+)
chr6:72118440-72119040(+)
chr6:72118930-72119530(+)
chr6:72119671-72120271(+)
chr6:72120272-72120872(+)
chr6:72120864-72121464(+)
chr6:72121513-72122113(+)
chr6:72122122-72122722(+)
chr6:72122780-72123380(+)
chr6:72123235-72123835(+)
chr6:72124081-72124681(+)
chr6:72125630-72126230(+)
chr6:72127379-72127979(+)
chr6:72128014-72128614(+)
chr6:72128491-72129091(+)
chr6:72128975-72129575(+)
chr6:72129514-72130114(+)
chr6:72130304-72130904(+)
chr6:72131195-72131795(+)
chr6:72138635-72139235(+)
chr6:72153801-72154401(+)
chr6:72155788-72156388(+)
chr6:72157450-72158050(+)
chr6:72158110-72158710(+)
chr6:72162632-72163232(+)
chr6:72163650-72164250(+)
chr6:72165770-72166370(+)
chr6:72167502-72168102(+)
chr6:72170551-72171151(+)
chr6:72172715-72173315(+)
chr6:72175994-72176594(+)
chr6:72178612-72179212(+)
chr6:72179060-72179660(+)
chr6:72180413-72181013(+)
chr6:72181126-72181726(+)
chr6:72183517-72184117(+)
chr6:72184519-72185119(+)
chr6:72185990-72186590(+)
chr6:72186490-72187090(+)
chr6:72187695-72188295(+)
chr6:72188476-72189076(+)
chr6:72189375-72189975(+)
chr6:72190694-72191294(+)
chr6:72191434-72192034(+)
chr6:72192332-72192932(+)
chr6:72193927-72194527(+)
chr6:72196065-72196665(+)
chr6:72197889-72198489(+)
chr6:72199325-72199925(+)
chr6:72200440-72201040(+)
chr6:72205665-72206265(+)
chr6:72208286-72208886(+)
chr6:72209309-72209909(+)
chr6:72211723-72212323(+)
chr6:72212570-72213170(+)
chr6:72218372-72218972(+)
chr6:72218820-72219420(+)
chr6:72219640-72220240(+)
chr6:72220223-72220823(+)
chr6:72221935-72222535(+)
chr6:72222651-72223251(+)
chr6:72223650-72224250(+)
chr6:72233122-72233722(+)
chr6:72233864-72234464(+)
chr6:72234810-72235410(+)
chr6:72235760-72236360(+)
chr6:72236430-72237030(+)
chr6:72237230-72237830(+)
chr6:72238670-72239270(+)
chr6:72239325-72239925(+)
chr6:72239977-72240577(+)
chr6:72240615-72241215(+)
chr6:72241510-72242110(+)
chr6:72242405-72243005(+)
chr6:72242869-72243469(+)
chr6:72243426-72244026(+)
chr6:72244550-72245150(+)
chr6:72245290-72245890(+)
chr6:72247338-72247938(+)
chr6:72250850-72251450(+)
chr6:72253635-72254235(+)
chr6:72254336-72254936(+)
chr6:72257165-72257765(+)
chr6:72260243-72260843(+)
chr6:72265687-72266287(+)
chr6:72276450-72277050(+)
chr6:72277170-72277770(+)
chr6:72278730-72279330(+)
chr6:72279713-72280313(+)
chr6:72282740-72283340(+)
chr6:72283304-72283904(+)
chr6:72287410-72288010(+)
chr6:72289395-72289995(+)
chr6:72291490-72292090(+)
chr6:72294229-72294829(+)
chr6:72294786-72295386(+)
chr6:72295271-72295871(+)
chr6:72298120-72298720(+)
chr6:72298810-72299410(+)
chr6:72300090-72300690(+)
chr6:72301024-72301624(+)
chr6:72301490-72302090(+)
chr6:72307820-72308420(+)
chr6:72308868-72309468(+)
chr6:72310633-72311233(+)
chr6:72311630-72312230(+)
chr6:72312172-72312772(+)
chr6:72312662-72313262(+)
chr6:72313522-72314122(+)
chr6:72315145-72315745(+)
chr6:72316910-72317510(+)
chr6:72317510-72318110(+)
chr6:72318287-72318887(+)
chr6:72319490-72320090(+)
chr6:72322210-72322810(+)
chr6:72322888-72323488(+)
chr6:72329392-72329992(+)
chr6:72331518-72332118(+)
chr6:72334952-72335552(+)
chr6:72344814-72345414(+)
chr6:72345836-72346436(+)
chr6:72349510-72350110(+)
chr6:72351510-72352110(+)
chr6:72354978-72355578(+)
chr6:72358594-72359194(+)
chr6:72359557-72360157(+)
chr6:72360750-72361350(+)
chr6:72361211-72361811(+)
chr6:72362569-72363169(+)
chr6:72364120-72364720(+)
chr6:72366930-72367530(+)
chr6:72369920-72370520(+)
chr6:72372765-72373365(+)
chr6:72373800-72374400(+)
chr6:72374710-72375310(+)
chr6:72375518-72376118(+)
chr6:72376730-72377330(+)
chr6:72380890-72381490(+)
chr6:72381440-72382040(+)
chr6:72382444-72383044(+)
chr6:72383390-72383990(+)
chr6:72384942-72385542(+)
chr6:72385789-72386389(+)
chr6:72389400-72390000(+)
chr6:72391970-72392570(+)
chr6:72392871-72393471(+)
chr6:72393810-72394410(+)
chr6:72395701-72396301(+)
chr6:72396224-72396824(+)
chr6:72396673-72397273(+)
chr6:72401450-72402050(+)
chr6:72403270-72403870(+)
chr6:72408303-72408903(+)
chr6:72414932-72415532(+)
chr6:72416130-72416730(+)
chr6:72416657-72417257(+)
chr6:72422150-72422750(+)
chr6:72424390-72424990(+)
chr6:72425010-72425610(+)
chr6:72428310-72428910(+)
chr6:72430312-72430912(+)
chr6:72431241-72431841(+)
chr6:72432338-72432938(+)
chr6:72433010-72433610(+)
chr6:72433980-72434580(+)
chr6:72434428-72435028(+)
chr6:72437485-72438085(+)
chr6:72438875-72439475(+)
chr6:72439430-72440030(+)
chr6:72443537-72444137(+)
chr6:72443964-72444564(+)
chr6:72444590-72445190(+)
chr6:72447572-72448172(+)
chr6:72449150-72449750(+)
chr6:72451720-72452320(+)
chr6:72454230-72454830(+)
chr6:72455128-72455728(+)
chr6:72455650-72456250(+)
chr6:72457070-72457670(+)
chr6:72457891-72458491(+)
chr6:72458570-72459170(+)
chr6:72459250-72459850(+)
chr6:72460000-72460600(+)
chr6:72468420-72469020(+)
chr6:72469460-72470060(+)
chr6:72470150-72470750(+)
chr6:72471930-72472530(+)
chr6:72475170-72475770(+)
chr6:72475751-72476351(+)
chr6:72476405-72477005(+)
chr6:72477950-72478550(+)
chr6:72483290-72483890(+)
chr6:72489532-72490132(+)
chr6:72492590-72493190(+)
chr6:72493520-72494120(+)
chr6:72497370-72497970(+)
chr6:72499590-72500190(+)
chr6:72500537-72501137(+)
chr6:72501110-72501710(+)
chr6:72503225-72503825(+)
chr6:72506370-72506970(+)
chr6:72512697-72513297(+)
chr6:72518450-72519050(+)
chr6:72518992-72519592(+)
chr6:72520490-72521090(+)
chr6:72530498-72531098(+)
chr6:72531658-72532258(+)
chr6:72532319-72532919(+)
chr6:72534110-72534710(+)
chr6:72534670-72535270(+)
chr6:72541703-72542303(+)
chr6:72545190-72545790(+)
chr6:72546202-72546802(+)
chr6:72555150-72555750(+)
chr6:72555842-72556442(+)
chr6:72560994-72561594(+)
chr6:72562543-72563143(+)
chr6:72564958-72565558(+)
chr6:72566050-72566650(+)
chr6:72566690-72567290(+)
chr6:72581370-72581970(+)
chr6:72588130-72588730(+)
chr6:72588624-72589224(+)
chr6:72595302-72595902(+)
chr6:72595823-72596423(+)
chr6:72596324-72596924(+)
chr6:72596919-72597519(+)
chr6:72597502-72598102(+)
chr6:72598307-72598907(+)
chr6:72598900-72599500(+)
chr6:72604235-72604835(+)
chr6:72606891-72607491(+)
chr6:72609670-72610270(+)
chr6:72610221-72610821(+)
chr6:72611819-72612419(+)
chr6:72613110-72613710(+)
chr6:72613752-72614352(+)
chr6:72616422-72617022(+)
chr6:72617828-72618428(+)
chr6:72622040-72622640(+)
chr6:72623086-72623686(+)
chr6:72623495-72624095(+)
chr6:72624190-72624790(+)
chr6:72625880-72626480(+)
chr6:72627410-72628010(+)
chr6:72629050-72629650(+)
chr6:72631006-72631606(+)
chr6:72638587-72639187(+)
chr6:72643565-72644165(+)
chr6:72644060-72644660(+)
chr6:72645196-72645796(+)
chr6:72646730-72647330(+)
chr6:72650212-72650812(+)
chr6:72651087-72651687(+)
chr6:72663190-72663790(+)
chr6:72666190-72666790(+)
chr6:72673672-72674272(+)
chr6:72675019-72675619(+)
chr6:72676190-72676790(+)
chr6:72677026-72677626(+)
chr6:72683180-72683780(+)
chr6:72686870-72687470(+)
chr6:72687464-72688064(+)
chr6:72688770-72689370(+)
chr6:72689549-72690149(+)
chr6:72690250-72690850(+)
chr6:72691984-72692584(+)
chr6:72699355-72699955(+)
chr6:72700041-72700641(+)
chr6:72706140-72706740(+)
chr6:72706934-72707534(+)
chr6:72707752-72708352(+)
chr6:72711910-72712510(+)
chr6:72716270-72716870(+)
chr6:72725530-72726130(+)
chr6:72728775-72729375(+)
chr6:72731190-72731790(+)
chr6:72732470-72733070(+)
chr6:72734670-72735270(+)
chr6:72741072-72741672(+)
chr6:72741635-72742235(+)
chr6:72742340-72742940(+)
chr6:72743238-72743838(+)
chr6:72745086-72745686(+)
chr6:72745560-72746160(+)
chr6:72746526-72747126(+)
chr6:72748140-72748740(+)
chr6:72749691-72750291(+)
chr6:72751677-72752277(+)
chr6:72752589-72753189(+)
chr6:72757685-72758285(+)
chr6:72760090-72760690(+)
chr6:72769930-72770530(+)
chr6:72770948-72771548(+)
chr6:72772868-72773468(+)
chr6:72774034-72774634(+)
chr6:72780710-72781310(+)
chr6:72782190-72782790(+)
chr6:72789969-72790569(+)
chr6:72790710-72791310(+)
chr6:72792010-72792610(+)
chr6:72793530-72794130(+)
chr6:72794553-72795153(+)
chr6:72795530-72796130(+)
chr6:72804110-72804710(+)
chr6:72806475-72807075(+)
chr6:72807770-72808370(+)
chr6:72809955-72810555(+)
chr6:72812145-72812745(+)
chr6:72813183-72813783(+)
chr6:72813970-72814570(+)
chr6:72821290-72821890(+)
chr6:72826695-72827295(+)
chr6:72830970-72831570(+)
chr6:72835052-72835652(+)
chr6:72837520-72838120(+)
chr6:72839450-72840050(+)
chr6:72839880-72840480(+)
chr6:72841509-72842109(+)
chr6:72842003-72842603(+)
chr6:72842427-72843027(+)
chr6:72843029-72843629(+)
chr6:72845645-72846245(+)
chr6:72848750-72849350(+)
chr6:72850392-72850992(+)
chr6:72853050-72853650(+)
chr6:72855340-72855940(+)
chr6:72856811-72857411(+)
chr6:72859333-72859933(+)
chr6:72861436-72862036(+)
chr6:72865330-72865930(+)
chr6:72873450-72874050(+)
chr6:72875655-72876255(+)
chr6:72879420-72880020(+)
chr6:72881090-72881690(+)
chr6:72883517-72884117(+)
chr6:72885456-72886056(+)
chr6:72889733-72890333(+)
chr6:72891525-72892125(+)
chr6:72892031-72892631(+)
chr6:72892448-72893048(+)
chr6:72896293-72896893(+)
chr6:72898330-72898930(+)
chr6:72900316-72900916(+)
chr6:72905390-72905990(+)
chr6:72907730-72908330(+)
chr6:72908570-72909170(+)
chr6:72911630-72912230(+)
chr6:72913615-72914215(+)
chr6:72915113-72915713(+)
chr6:72916204-72916804(+)
chr6:72917864-72918464(+)
chr6:72922170-72922770(+)
chr6:72922635-72923235(+)
chr6:72923141-72923741(+)
chr6:72925862-72926462(+)
chr6:72926285-72926885(+)
chr6:72927330-72927930(+)
chr6:72927735-72928335(+)
chr6:72929138-72929738(+)
chr6:72930060-72930660(+)
chr6:72938143-72938743(+)
chr6:72941675-72942275(+)
chr6:72947610-72948210(+)
chr6:72948514-72949114(+)
chr6:72955194-72955794(+)
chr6:72955610-72956210(+)
chr6:72956572-72957172(+)
chr6:72957110-72957710(+)
chr6:72958194-72958794(+)
chr6:72960406-72961006(+)
chr6:72961610-72962210(+)
chr6:72967635-72968235(+)
chr6:72970192-72970792(+)
chr6:72971130-72971730(+)
chr6:72971910-72972510(+)
chr6:72972820-72973420(+)
chr6:72977070-72977670(+)
chr6:72977610-72978210(+)
chr6:72978615-72979215(+)
chr6:72982571-72983171(+)
chr6:72984715-72985315(+)
chr6:72985531-72986131(+)
chr6:72991150-72991750(+)
chr6:72991790-72992390(+)
chr6:72992250-72992850(+)
chr6:72993170-72993770(+)
chr6:72996504-72997104(+)
chr6:72997406-72998006(+)
chr6:72998200-72998800(+)
chr6:73000155-73000755(+)
chr6:73001395-73001995(+)
chr6:73006028-73006628(+)
chr6:73006995-73007595(+)
chr6:73007450-73008050(+)
chr6:73008065-73008665(+)
chr6:73015600-73016200(+)
chr6:73016713-73017313(+)
chr6:73018270-73018870(+)
chr6:73020790-73021390(+)
chr6:73023233-73023833(+)
chr6:73025890-73026490(+)
chr6:73028950-73029550(+)
chr6:73031363-73031963(+)
chr6:73031770-73032370(+)
chr6:73032358-73032958(+)
chr6:73036369-73036969(+)
chr6:73038392-73038992(+)
chr6:73043055-73043655(+)
chr6:73052494-73053094(+)
chr6:73054110-73054710(+)
chr6:73056222-73056822(+)
chr6:73058506-73059106(+)
chr6:73059966-73060566(+)
chr6:73063029-73063629(+)
chr6:73065786-73066386(+)
chr6:73068470-73069070(+)
chr6:73069555-73070155(+)
chr6:73070590-73071190(+)
chr6:73071160-73071760(+)
chr6:73073448-73074048(+)
chr6:73074037-73074637(+)
chr6:73076105-73076705(+)
chr6:73078575-73079175(+)
chr6:73078990-73079590(+)
chr6:73081098-73081698(+)
chr6:73082234-73082834(+)
chr6:73084010-73084610(+)
chr6:73084432-73085032(+)
chr6:73085750-73086350(+)
chr6:73086352-73086952(+)
chr6:73090635-73091235(+)
chr6:73092468-73093068(+)
chr6:73093792-73094392(+)
chr6:73095914-73096514(+)
chr6:73098230-73098830(+)
chr6:73100162-73100762(+)
chr6:73111490-73112090(+)
chr6:73113030-73113630(+)
chr6:73114062-73114662(+)
chr6:73120110-73120710(+)
chr6:73121785-73122385(+)
chr6:73122216-73122816(+)
chr6:73123490-73124090(+)
chr6:73124200-73124800(+)
chr6:73126665-73127265(+)
chr6:73127442-73128042(+)
chr6:73128086-73128686(+)
chr6:73129924-73130524(+)
chr6:73130550-73131150(+)
chr6:73131080-73131680(+)
chr6:73131695-73132295(+)
chr6:73132290-73132890(+)
chr6:73134093-73134693(+)
chr6:73134858-73135458(+)
chr6:73146960-73147560(+)
chr6:73147950-73148550(+)
chr6:73148700-73149300(+)
chr6:73149830-73150430(+)
chr6:73151130-73151730(+)
chr6:73156035-73156635(+)
chr6:73156690-73157290(+)
chr6:73160720-73161320(+)
chr6:73162680-73163280(+)
chr6:73169543-73170143(+)
chr6:73170706-73171306(+)
chr6:73171530-73172130(+)
chr6:73173910-73174510(+)
chr6:73174652-73175252(+)
chr6:73176140-73176740(+)
chr6:73176646-73177246(+)
chr6:73177570-73178170(+)
chr6:73178790-73179390(+)
chr6:73185610-73186210(+)
chr6:73186120-73186720(+)
chr6:73187010-73187610(+)
chr6:73191642-73192242(+)
chr6:73192360-73192960(+)
chr6:73193390-73193990(+)
chr6:73195649-73196249(+)
chr6:73199073-73199673(+)
chr6:73201580-73202180(+)
chr6:73204958-73205558(+)
chr6:73205876-73206476(+)
chr6:73209130-73209730(+)
chr6:73212550-73213150(+)
chr6:73213770-73214370(+)
chr6:73215370-73215970(+)
chr6:73216599-73217199(+)
chr6:73219190-73219790(+)
chr6:73230710-73231310(+)
chr6:73232358-73232958(+)
chr6:73233667-73234267(+)
chr6:73234490-73235090(+)
chr6:73235668-73236268(+)
chr6:73239746-73240346(+)
chr6:73242620-73243220(+)
chr6:73243260-73243860(+)
chr6:73243983-73244583(+)
chr6:73244726-73245326(+)
chr6:73251290-73251890(+)
chr6:73252790-73253390(+)
chr6:73258890-73259490(+)
chr6:73261093-73261693(+)
chr6:73262555-73263155(+)
chr6:73263102-73263702(+)
chr6:73263741-73264341(+)
chr6:73264489-73265089(+)
chr6:73265159-73265759(+)
chr6:73265735-73266335(+)
chr6:73266140-73266740(+)
chr6:73266640-73267240(+)
chr6:73268050-73268650(+)
chr6:73268634-73269234(+)
chr6:73269155-73269755(+)
chr6:73269598-73270198(+)
chr6:73270591-73271191(+)
chr6:73271279-73271879(+)
chr6:73273831-73274431(+)
chr6:73274553-73275153(+)
chr6:73285730-73286330(+)
chr6:73288970-73289570(+)
chr6:73289532-73290132(+)
chr6:73289954-73290554(+)
chr6:73298091-73298691(+)
chr6:73298761-73299361(+)
chr6:73299490-73300090(+)
chr6:73300130-73300730(+)
chr6:73301170-73301770(+)
chr6:73301820-73302420(+)
chr6:73302350-73302950(+)
chr6:73303630-73304230(+)
chr6:73307356-73307956(+)
chr6:73315330-73315930(+)
chr6:73318910-73319510(+)
chr6:73319590-73320190(+)
chr6:73323320-73323920(+)
chr6:73326026-73326626(+)
chr6:73327224-73327824(+)
chr6:73328778-73329378(+)
chr6:73329284-73329884(+)
chr6:73329764-73330364(+)
chr6:73330314-73330914(+)
chr6:73330929-73331529(+)
chr6:73331686-73332286(+)
chr6:73332244-73332844(+)
chr6:73332698-73333298(+)
chr6:73333375-73333975(+)
chr6:73334203-73334803(+)
chr6:73335663-73336263(+)
chr6:73337270-73337870(+)
chr6:73337870-73338470(+)
chr6:73339125-73339725(+)
chr6:73341105-73341705(+)
chr6:73343479-73344079(+)
chr6:73345934-73346534(+)
chr6:73346375-73346975(+)
chr6:73346939-73347539(+)
chr6:73349124-73349724(+)
chr6:73349533-73350133(+)
chr6:73350083-73350683(+)
chr6:73350810-73351410(+)
chr6:73351365-73351965(+)
chr6:73352010-73352610(+)
chr6:73352830-73353430(+)
chr6:73356244-73356844(+)
chr6:73356708-73357308(+)
chr6:73357535-73358135(+)
chr6:73358554-73359154(+)
chr6:73359181-73359781(+)
chr6:73359814-73360414(+)
chr6:73360234-73360834(+)
chr6:73360789-73361389(+)
chr6:73361419-73362019(+)
chr6:73362091-73362691(+)
chr6:73362663-73363263(+)
chr6:73363215-73363815(+)
chr6:73364129-73364729(+)
chr6:73367362-73367962(+)
chr6:73369075-73369675(+)
chr6:73369715-73370315(+)
chr6:73370630-73371230(+)
chr6:73371060-73371660(+)
chr6:73376710-73377310(+)
chr6:73378947-73379547(+)
chr6:73380095-73380695(+)
chr6:73382510-73383110(+)
chr6:73384503-73385103(+)
chr6:73385103-73385703(+)
chr6:73385681-73386281(+)
chr6:73386551-73387151(+)
chr6:73387308-73387908(+)
chr6:73387780-73388380(+)
chr6:73388402-73389002(+)
chr6:73390503-73391103(+)
chr6:73391140-73391740(+)
chr6:73391825-73392425(+)
chr6:73392634-73393234(+)
chr6:73393430-73394030(+)
chr6:73394473-73395073(+)
chr6:73395350-73395950(+)
chr6:73396916-73397516(+)
chr6:73398702-73399302(+)
chr6:73399250-73399850(+)
chr6:73400072-73400672(+)
chr6:73400901-73401501(+)
chr6:73403457-73404057(+)
chr6:73408708-73409308(+)
chr6:73411963-73412563(+)
chr6:73412635-73413235(+)
chr6:73413110-73413710(+)
chr6:73414601-73415201(+)
chr6:73419061-73419661(+)
chr6:73419870-73420470(+)
chr6:73421410-73422010(+)
chr6:73422566-73423166(+)
chr6:73423135-73423735(+)
chr6:73424743-73425343(+)
chr6:73426542-73427142(+)
chr6:73429570-73430170(+)
chr6:73430046-73430646(+)
chr6:73430960-73431560(+)
chr6:73434141-73434741(+)
chr6:73437630-73438230(+)
chr6:73439482-73440082(+)
chr6:73440541-73441141(+)
chr6:73441675-73442275(+)
chr6:73442564-73443164(+)
chr6:73447710-73448310(+)
chr6:73449028-73449628(+)
chr6:73449773-73450373(+)
chr6:73450210-73450810(+)
chr6:73450650-73451250(+)
chr6:73455240-73455840(+)
chr6:73455913-73456513(+)
chr6:73457090-73457690(+)
chr6:73457850-73458450(+)
chr6:73458377-73458977(+)
chr6:73459010-73459610(+)
chr6:73459613-73460213(+)
chr6:73465369-73465969(+)
chr6:73466711-73467311(+)
chr6:73467503-73468103(+)
chr6:73468593-73469193(+)
chr6:73469457-73470057(+)
chr6:73469988-73470588(+)
chr6:73471386-73471986(+)
chr6:73471968-73472568(+)
chr6:73472470-73473070(+)
chr6:73473193-73473793(+)
chr6:73478130-73478730(+)
chr6:73479328-73479928(+)
chr6:73482483-73483083(+)
chr6:73486151-73486751(+)
chr6:73487680-73488280(+)
chr6:73489211-73489811(+)
chr6:73490958-73491558(+)
chr6:73492595-73493195(+)
chr6:73493264-73493864(+)
chr6:73493691-73494291(+)
chr6:73494209-73494809(+)
chr6:73495655-73496255(+)
chr6:73497145-73497745(+)
chr6:73497807-73498407(+)
chr6:73498668-73499268(+)
chr6:73499653-73500253(+)
chr6:73500564-73501164(+)
chr6:73501330-73501930(+)
chr6:73502320-73502920(+)
chr6:73503255-73503855(+)
chr6:73504425-73505025(+)
chr6:73505918-73506518(+)
chr6:73507838-73508438(+)
chr6:73508596-73509196(+)
chr6:73519373-73519973(+)
chr6:73520418-73521018(+)
chr6:73521601-73522201(+)
chr6:73522026-73522626(+)
chr6:73523816-73524416(+)
chr6:73526260-73526860(+)
chr6:73526810-73527410(+)
chr6:73529224-73529824(+)
chr6:73530107-73530707(+)
chr6:73530530-73531130(+)
chr6:73531555-73532155(+)
chr6:73532303-73532903(+)
chr6:73533040-73533640(+)
chr6:73534855-73535455(+)
chr6:73535669-73536269(+)
chr6:73536660-73537260(+)
chr6:73537660-73538260(+)
chr6:73541921-73542521(+)
chr6:73544263-73544863(+)
chr6:73545470-73546070(+)
chr6:73547190-73547790(+)
chr6:73557075-73557675(+)
chr6:73558200-73558800(+)
chr6:73558880-73559480(+)
chr6:73560094-73560694(+)
chr6:73560555-73561155(+)
chr6:73563102-73563702(+)
chr6:73565098-73565698(+)
chr6:73566390-73566990(+)
chr6:73567364-73567964(+)
chr6:73568371-73568971(+)
chr6:73570622-73571222(+)
chr6:73571673-73572273(+)
chr6:73572620-73573220(+)
chr6:73573875-73574475(+)
chr6:73574393-73574993(+)
chr6:73575118-73575718(+)
chr6:73578170-73578770(+)
chr6:73578731-73579331(+)
chr6:73579750-73580350(+)
chr6:73581415-73582015(+)
chr6:73582995-73583595(+)
chr6:73583715-73584315(+)
chr6:73584150-73584750(+)
chr6:73584550-73585150(+)
chr6:73589634-73590234(+)
chr6:73592437-73593037(+)
chr6:73598690-73599290(+)
chr6:73600291-73600891(+)
chr6:73603656-73604256(+)
chr6:73615468-73616068(+)
chr6:73616090-73616690(+)
chr6:73616610-73617210(+)
chr6:73621353-73621953(+)
chr6:73623475-73624075(+)
chr6:73624343-73624943(+)
chr6:73625110-73625710(+)
chr6:73625985-73626585(+)
chr6:73626502-73627102(+)
chr6:73627210-73627810(+)
chr6:73628470-73629070(+)
chr6:73632015-73632615(+)
chr6:73633960-73634560(+)
chr6:73634793-73635393(+)
chr6:73635662-73636262(+)
chr6:73636581-73637181(+)
chr6:73637773-73638373(+)
chr6:73640328-73640928(+)
chr6:73641077-73641677(+)
chr6:73641595-73642195(+)
chr6:73642805-73643405(+)
chr6:73645170-73645770(+)
chr6:73646350-73646950(+)
chr6:73646775-73647375(+)
chr6:73649937-73650537(+)
chr6:73651335-73651935(+)
chr6:73652305-73652905(+)
chr6:73654200-73654800(+)
chr6:73655549-73656149(+)
chr6:73656343-73656943(+)
chr6:73657295-73657895(+)
chr6:73657786-73658386(+)
chr6:73659810-73660410(+)
chr6:73662607-73663207(+)
chr6:73663583-73664183(+)
chr6:73664357-73664957(+)
chr6:73665342-73665942(+)
chr6:73667410-73668010(+)
chr6:73668875-73669475(+)
chr6:73669423-73670023(+)
chr6:73671250-73671850(+)
chr6:73673516-73674116(+)
chr6:73674599-73675199(+)
chr6:73675430-73676030(+)
chr6:73676272-73676872(+)
chr6:73678376-73678976(+)
chr6:73679296-73679896(+)
chr6:73682975-73683575(+)
chr6:73683495-73684095(+)
chr6:73683915-73684515(+)
chr6:73685016-73685616(+)
chr6:73685706-73686306(+)
chr6:73686163-73686763(+)
chr6:73686764-73687364(+)
chr6:73693780-73694380(+)
chr6:73694844-73695444(+)
chr6:73696921-73697521(+)
chr6:73697450-73698050(+)
chr6:73707655-73708255(+)
chr6:73709728-73710328(+)
chr6:73712966-73713566(+)
chr6:73713376-73713976(+)
chr6:73715190-73715790(+)
chr6:73715763-73716363(+)
chr6:73717130-73717730(+)
chr6:73719510-73720110(+)
chr6:73721568-73722168(+)
chr6:73726170-73726770(+)
chr6:73727104-73727704(+)
chr6:73727908-73728508(+)
chr6:73732036-73732636(+)
chr6:73734220-73734820(+)
chr6:73735610-73736210(+)
chr6:73737404-73738004(+)
chr6:73737825-73738425(+)
chr6:73738513-73739113(+)
chr6:73739295-73739895(+)
chr6:73739989-73740589(+)
chr6:73741345-73741945(+)
chr6:73742176-73742776(+)
chr6:73742730-73743330(+)
chr6:73743690-73744290(+)
chr6:73746280-73746880(+)
chr6:73747130-73747730(+)
chr6:73748610-73749210(+)
chr6:73750735-73751335(+)
chr6:73752531-73753131(+)
chr6:73753023-73753623(+)
chr6:73754364-73754964(+)
chr6:73755099-73755699(+)
chr6:73757970-73758570(+)
chr6:73758996-73759596(+)
chr6:73760306-73760906(+)
chr6:73761670-73762270(+)
chr6:73763130-73763730(+)
chr6:73763530-73764130(+)
chr6:73763940-73764540(+)
chr6:73764610-73765210(+)
chr6:73765070-73765670(+)
chr6:73765610-73766210(+)
chr6:73768368-73768968(+)
chr6:73771713-73772313(+)
chr6:73772470-73773070(+)
chr6:73773812-73774412(+)
chr6:73774350-73774950(+)
chr6:73774914-73775514(+)
chr6:73776170-73776770(+)
chr6:73781070-73781670(+)
chr6:73782858-73783458(+)
chr6:73783797-73784397(+)
chr6:73785777-73786377(+)
chr6:73786324-73786924(+)
chr6:73788390-73788990(+)
chr6:73789155-73789755(+)
chr6:73789584-73790184(+)
chr6:73790230-73790830(+)
chr6:73791598-73792198(+)
chr6:73792115-73792715(+)
chr6:73793873-73794473(+)
chr6:73795058-73795658(+)
chr6:73795833-73796433(+)
chr6:73798017-73798617(+)
chr6:73801730-73802330(+)
chr6:73806150-73806750(+)
chr6:73814602-73815202(+)
chr6:73815298-73815898(+)
chr6:73815975-73816575(+)
chr6:73816633-73817233(+)
chr6:73818562-73819162(+)
chr6:73819320-73819920(+)
chr6:73819753-73820353(+)
chr6:73821081-73821681(+)
chr6:73824458-73825058(+)
chr6:73826820-73827420(+)
chr6:73829950-73830550(+)
chr6:73831144-73831744(+)
chr6:73833194-73833794(+)
chr6:73836090-73836690(+)
chr6:73838273-73838873(+)
chr6:73839526-73840126(+)
chr6:73841341-73841941(+)
chr6:73841950-73842550(+)
chr6:73842882-73843482(+)
chr6:73843349-73843949(+)
chr6:73844135-73844735(+)
chr6:73847537-73848137(+)
chr6:73848319-73848919(+)
chr6:73849175-73849775(+)
chr6:73851540-73852140(+)
chr6:73854130-73854730(+)
chr6:73855290-73855890(+)
chr6:73861760-73862360(+)
chr6:73862250-73862850(+)
chr6:73862936-73863536(+)
chr6:73866460-73867060(+)
chr6:73867005-73867605(+)
chr6:73867570-73868170(+)
chr6:73868720-73869320(+)
chr6:73872407-73873007(+)
chr6:73876055-73876655(+)
chr6:73876650-73877250(+)
chr6:73878735-73879335(+)
chr6:73879235-73879835(+)
chr6:73880790-73881390(+)
chr6:73881350-73881950(+)
chr6:73884390-73884990(+)
chr6:73885775-73886375(+)
chr6:73886810-73887410(+)
chr6:73888184-73888784(+)
chr6:73888750-73889350(+)
chr6:73889821-73890421(+)
chr6:73890542-73891142(+)
chr6:73891830-73892430(+)
chr6:73892670-73893270(+)
chr6:73893215-73893815(+)
chr6:73900860-73901460(+)
chr6:73901975-73902575(+)
chr6:73904000-73904600(+)
chr6:73906453-73907053(+)
chr6:73907900-73908500(+)
chr6:73910401-73911001(+)
chr6:73911380-73911980(+)
chr6:73912739-73913339(+)
chr6:73913410-73914010(+)
chr6:73913909-73914509(+)
chr6:73916802-73917402(+)
chr6:73917350-73917950(+)
chr6:73919830-73920430(+)
chr6:73924158-73924758(+)
chr6:73931430-73932030(+)
chr6:73933837-73934437(+)
chr6:73935280-73935880(+)
chr6:73937762-73938362(+)
chr6:73938590-73939190(+)
chr6:73939410-73940010(+)
chr6:73941086-73941686(+)
chr6:73941687-73942287(+)
chr6:73942670-73943270(+)
chr6:73943553-73944153(+)
chr6:73944352-73944952(+)
chr6:73944790-73945390(+)
chr6:73945250-73945850(+)
chr6:73945808-73946408(+)
chr6:73950490-73951090(+)
chr6:73951650-73952250(+)
chr6:73952820-73953420(+)
chr6:73954066-73954666(+)
chr6:73955270-73955870(+)
chr6:73957534-73958134(+)
chr6:73958126-73958726(+)
chr6:73958810-73959410(+)
chr6:73959675-73960275(+)
chr6:73963630-73964230(+)
chr6:73966035-73966635(+)
chr6:73966705-73967305(+)
chr6:73968453-73969053(+)
chr6:73969214-73969814(+)
chr6:73971830-73972430(+)
chr6:73972278-73972878(+)
chr6:73972679-73973279(+)
chr6:73973138-73973738(+)
chr6:73973655-73974255(+)
chr6:73974058-73974658(+)
chr6:73974630-73975230(+)
chr6:73977258-73977858(+)
chr6:73978405-73979005(+)
chr6:73978954-73979554(+)
chr6:73983190-73983790(+)
chr6:73984410-73985010(+)
chr6:73992267-73992867(+)
chr6:73994082-73994682(+)
chr6:73995314-73995914(+)
chr6:73999041-73999641(+)
chr6:74000095-74000695(+)
chr6:74000710-74001310(+)
chr6:74007231-74007831(+)
chr6:74007745-74008345(+)
chr6:74008884-74009484(+)
chr6:74009335-74009935(+)
chr6:74011972-74012572(+)
chr6:74013305-74013905(+)
chr6:74014820-74015420(+)
chr6:74016003-74016603(+)
chr6:74017165-74017765(+)
chr6:74018824-74019424(+)
chr6:74019508-74020108(+)
chr6:74024393-74024993(+)
chr6:74024870-74025470(+)
chr6:74028010-74028610(+)
chr6:74032930-74033530(+)
chr6:74033370-74033970(+)
chr6:74035269-74035869(+)
chr6:74036209-74036809(+)
chr6:74037124-74037724(+)
chr6:74037542-74038142(+)
chr6:74038840-74039440(+)
chr6:74041741-74042341(+)
chr6:74042262-74042862(+)
chr6:74048991-74049591(+)
chr6:74049628-74050228(+)
chr6:74050970-74051570(+)
chr6:74053070-74053670(+)
chr6:74054430-74055030(+)
chr6:74056830-74057430(+)
chr6:74057997-74058597(+)
chr6:74058823-74059423(+)
chr6:74059350-74059950(+)
chr6:74061210-74061810(+)
chr6:74061920-74062520(+)
chr6:74062590-74063190(+)
chr6:74063714-74064314(+)
chr6:74064580-74065180(+)
chr6:74067233-74067833(+)
chr6:74067660-74068260(+)
chr6:74071230-74071830(+)
chr6:74071952-74072552(+)
chr6:74072646-74073246(+)
chr6:74074190-74074790(+)
chr6:74074950-74075550(+)
chr6:74077600-74078200(+)
chr6:74078310-74078910(+)
chr6:74079110-74079710(+)
chr6:74084794-74085394(+)
chr6:74086843-74087443(+)
chr6:74090310-74090910(+)
chr6:74092070-74092670(+)
chr6:74098455-74099055(+)
chr6:74099414-74100014(+)
chr6:74100770-74101370(+)
chr6:74101481-74102081(+)
chr6:74102930-74103530(+)
chr6:74104338-74104938(+)
chr6:74106110-74106710(+)
chr6:74106850-74107450(+)
chr6:74108191-74108791(+)
chr6:74108929-74109529(+)
chr6:74111315-74111915(+)
chr6:74118999-74119599(+)
chr6:74121981-74122581(+)
chr6:74123000-74123600(+)
chr6:74126090-74126690(+)
chr6:74127988-74128588(+)
chr6:74128442-74129042(+)
chr6:74131297-74131897(+)
chr6:74131965-74132565(+)
chr6:74134980-74135580(+)
chr6:74137710-74138310(+)
chr6:74139723-74140323(+)
chr6:74142823-74143423(+)
chr6:74144870-74145470(+)
chr6:74149930-74150530(+)
chr6:74153200-74153800(+)
chr6:74159155-74159755(+)
chr6:74160020-74160620(+)
chr6:74160833-74161433(+)
chr6:74161570-74162170(+)
chr6:74162770-74163370(+)
chr6:74163918-74164518(+)
chr6:74164340-74164940(+)
chr6:74165511-74166111(+)
chr6:74166370-74166970(+)
chr6:74167610-74168210(+)
chr6:74169033-74169633(+)
chr6:74169656-74170256(+)
chr6:74170746-74171346(+)
chr6:74171193-74171793(+)
chr6:74171653-74172253(+)
chr6:74172348-74172948(+)
chr6:74181517-74182117(+)
chr6:74189130-74189730(+)
chr6:74190345-74190945(+)
chr6:74191522-74192122(+)
chr6:74194100-74194700(+)
chr6:74195160-74195760(+)
chr6:74197690-74198290(+)
chr6:74201002-74201602(+)
chr6:74203833-74204433(+)
chr6:74205648-74206248(+)
chr6:74207830-74208430(+)
chr6:74208850-74209450(+)
chr6:74210050-74210650(+)
chr6:74211130-74211730(+)
chr6:74212370-74212970(+)
chr6:74212930-74213530(+)
chr6:74215326-74215926(+)
chr6:74215913-74216513(+)
chr6:74217582-74218182(+)
chr6:74217990-74218590(+)
chr6:74218469-74219069(+)
chr6:74219110-74219710(+)
chr6:74219653-74220253(+)
chr6:74220417-74221017(+)
chr6:74221321-74221921(+)
chr6:74221993-74222593(+)
chr6:74222625-74223225(+)
chr6:74223083-74223683(+)
chr6:74223598-74224198(+)
chr6:74224116-74224716(+)
chr6:74224821-74225421(+)
chr6:74225265-74225865(+)
chr6:74225685-74226285(+)
chr6:74226444-74227044(+)
chr6:74227735-74228335(+)
chr6:74228283-74228883(+)
chr6:74228967-74229567(+)
chr6:74229730-74230330(+)
chr6:74230210-74230810(+)
chr6:74230642-74231242(+)
chr6:74231208-74231808(+)
chr6:74231659-74232259(+)
chr6:74232142-74232742(+)
chr6:74232590-74233190(+)
chr6:74233211-74233811(+)
chr6:74233782-74234382(+)
chr6:74235307-74235907(+)
chr6:74238358-74238958(+)
chr6:74241900-74242500(+)
chr6:74243580-74244180(+)
chr6:74247263-74247863(+)
chr6:74249703-74250303(+)
chr6:74254010-74254610(+)
chr6:74257610-74258210(+)
chr6:74258192-74258792(+)
chr6:74259730-74260330(+)
chr6:74260637-74261237(+)
chr6:74266406-74267006(+)
chr6:74266883-74267483(+)
chr6:74268432-74269032(+)
chr6:74269014-74269614(+)
chr6:74269870-74270470(+)
chr6:74270381-74270981(+)
chr6:74272410-74273010(+)
chr6:74273220-74273820(+)
chr6:74273790-74274390(+)
chr6:74274411-74275011(+)
chr6:74275148-74275748(+)
chr6:74275708-74276308(+)
chr6:74276612-74277212(+)
chr6:74277783-74278383(+)
chr6:74278754-74279354(+)
chr6:74279448-74280048(+)
chr6:74279870-74280470(+)
chr6:74280330-74280930(+)
chr6:74280827-74281427(+)
chr6:74281496-74282096(+)
chr6:74282630-74283230(+)
chr6:74283450-74284050(+)
chr6:74285380-74285980(+)
chr6:74286770-74287370(+)
chr6:74287273-74287873(+)
chr6:74288368-74288968(+)
chr6:74288992-74289592(+)
chr6:74289483-74290083(+)
chr6:74289999-74290599(+)
chr6:74290502-74291102(+)
chr6:74291110-74291710(+)
chr6:74291970-74292570(+)
chr6:74292650-74293250(+)
chr6:74293070-74293670(+)
chr6:74293650-74294250(+)
chr6:74294430-74295030(+)
chr6:74295091-74295691(+)
chr6:74295798-74296398(+)
chr6:74298140-74298740(+)
chr6:74298783-74299383(+)
chr6:74299260-74299860(+)
chr6:74301050-74301650(+)
chr6:74307534-74308134(+)
chr6:74310865-74311465(+)
chr6:74313650-74314250(+)
chr6:74315948-74316548(+)
chr6:74318397-74318997(+)
chr6:74320062-74320662(+)
chr6:74322220-74322820(+)
chr6:74324471-74325071(+)
chr6:74325585-74326185(+)
chr6:74327490-74328090(+)
chr6:74340010-74340610(+)
chr6:74341475-74342075(+)
chr6:74341993-74342593(+)
chr6:74345913-74346513(+)
chr6:74346595-74347195(+)
chr6:74347073-74347673(+)
chr6:74347785-74348385(+)
chr6:74348561-74349161(+)
chr6:74349060-74349660(+)
chr6:74349937-74350537(+)
chr6:74351470-74352070(+)
chr6:74352038-74352638(+)
chr6:74353669-74354269(+)
chr6:74354723-74355323(+)
chr6:74355271-74355871(+)
chr6:74355948-74356548(+)
chr6:74357797-74358397(+)
chr6:74358210-74358810(+)
chr6:74359414-74360014(+)
chr6:74360311-74360911(+)
chr6:74361233-74361833(+)
chr6:74362272-74362872(+)
chr6:74362738-74363338(+)
chr6:74363148-74363748(+)
chr6:74363584-74364184(+)
chr6:74364399-74364999(+)
chr6:74364924-74365524(+)
chr6:74366290-74366890(+)
chr6:74366828-74367428(+)
chr6:74375526-74376126(+)
chr6:74376028-74376628(+)
chr6:74377510-74378110(+)
chr6:74378150-74378750(+)
chr6:74378560-74379160(+)
chr6:74380371-74380971(+)
chr6:74381696-74382296(+)
chr6:74384193-74384793(+)
chr6:74385094-74385694(+)
chr6:74388062-74388662(+)
chr6:74388613-74389213(+)
chr6:74389478-74390078(+)
chr6:74389934-74390534(+)
chr6:74397961-74398561(+)
chr6:74401126-74401726(+)
chr6:74402830-74403430(+)
chr6:74403895-74404495(+)
chr6:74404588-74405188(+)
chr6:74405385-74405985(+)
chr6:74406048-74406648(+)
chr6:74406824-74407424(+)
chr6:74407309-74407909(+)
chr6:74408155-74408755(+)
chr6:74409384-74409984(+)
chr6:74413270-74413870(+)
chr6:74413879-74414479(+)
chr6:74414550-74415150(+)
chr6:74416555-74417155(+)
chr6:74420096-74420696(+)
chr6:74422137-74422737(+)
chr6:74423309-74423909(+)
chr6:74423964-74424564(+)
chr6:74424741-74425341(+)
chr6:74430630-74431230(+)
chr6:74432214-74432814(+)
chr6:74432884-74433484(+)
chr6:74434805-74435405(+)
chr6:74436330-74436930(+)
chr6:74438432-74439032(+)
chr6:74439530-74440130(+)
chr6:74442686-74443286(+)
chr6:74443475-74444075(+)
chr6:74443990-74444590(+)
chr6:74444600-74445200(+)
chr6:74445196-74445796(+)
chr6:74448087-74448687(+)
chr6:74448722-74449322(+)
chr6:74449815-74450415(+)
chr6:74452274-74452874(+)
chr6:74453244-74453844(+)
chr6:74453929-74454529(+)
chr6:74454799-74455399(+)
chr6:74456405-74457005(+)
chr6:74456886-74457486(+)
chr6:74458170-74458770(+)
chr6:74462578-74463178(+)
chr6:74463775-74464375(+)
chr6:74467050-74467650(+)
chr6:74469428-74470028(+)
chr6:74473799-74474399(+)
chr6:74478116-74478716(+)
chr6:74479613-74480213(+)
chr6:74483195-74483795(+)
chr6:74483973-74484573(+)
chr6:74490570-74491170(+)
chr6:74492551-74493151(+)
chr6:74494148-74494748(+)
chr6:74496957-74497557(+)
chr6:74498622-74499222(+)
chr6:74500192-74500792(+)
chr6:74500770-74501370(+)
chr6:74502300-74502900(+)
chr6:74502920-74503520(+)
chr6:74505070-74505670(+)
chr6:74506483-74507083(+)
chr6:74507483-74508083(+)
chr6:74508181-74508781(+)
chr6:74509033-74509633(+)
chr6:74510255-74510855(+)
chr6:74510660-74511260(+)
chr6:74511455-74512055(+)
chr6:74511979-74512579(+)
chr6:74512733-74513333(+)
chr6:74513279-74513879(+)
chr6:74514330-74514930(+)
chr6:74514810-74515410(+)
chr6:74516070-74516670(+)
chr6:74516810-74517410(+)
chr6:74517410-74518010(+)
chr6:74518960-74519560(+)
chr6:74520490-74521090(+)
chr6:74521317-74521917(+)
chr6:74526350-74526950(+)
chr6:74526907-74527507(+)
chr6:74532750-74533350(+)
chr6:74533470-74534070(+)
chr6:74538973-74539573(+)
chr6:74539510-74540110(+)
chr6:74541865-74542465(+)
chr6:74542746-74543346(+)
chr6:74551250-74551850(+)
chr6:74562250-74562850(+)
chr6:74563950-74564550(+)
chr6:74564609-74565209(+)
chr6:74565134-74565734(+)
chr6:74565828-74566428(+)
chr6:74566295-74566895(+)
chr6:74566955-74567555(+)
chr6:74568027-74568627(+)
chr6:74568470-74569070(+)
chr6:74571380-74571980(+)
chr6:74573260-74573860(+)
chr6:74575905-74576505(+)
chr6:74579770-74580370(+)
chr6:74580520-74581120(+)
chr6:74582720-74583320(+)
chr6:74585630-74586230(+)
chr6:74586207-74586807(+)
chr6:74587360-74587960(+)
chr6:74588023-74588623(+)
chr6:74588603-74589203(+)
chr6:74589144-74589744(+)
chr6:74594210-74594810(+)
chr6:74594981-74595581(+)
chr6:74595920-74596520(+)
chr6:74596351-74596951(+)
chr6:74597032-74597632(+)
chr6:74597730-74598330(+)
chr6:74599030-74599630(+)
chr6:74602650-74603250(+)
chr6:74603340-74603940(+)
chr6:74604010-74604610(+)
chr6:74604470-74605070(+)
chr6:74604960-74605560(+)
chr6:74605490-74606090(+)
chr6:74605950-74606550(+)
chr6:74606370-74606970(+)
chr6:74608181-74608781(+)
chr6:74609003-74609603(+)
chr6:74609490-74610090(+)
chr6:74609915-74610515(+)
chr6:74610390-74610990(+)
chr6:74610950-74611550(+)
chr6:74611670-74612270(+)
chr6:74612790-74613390(+)
chr6:74618110-74618710(+)
chr6:74621170-74621770(+)
chr6:74621990-74622590(+)
chr6:74622428-74623028(+)
chr6:74623390-74623990(+)
chr6:74627456-74628056(+)
chr6:74633693-74634293(+)
chr6:74637040-74637640(+)
chr6:74637610-74638210(+)
chr6:74639039-74639639(+)
chr6:74640070-74640670(+)
chr6:74642413-74643013(+)
chr6:74642933-74643533(+)
chr6:74647435-74648035(+)
chr6:74650050-74650650(+)
chr6:74651518-74652118(+)
chr6:74652202-74652802(+)
chr6:74653067-74653667(+)
chr6:74653713-74654313(+)
chr6:74659350-74659950(+)
chr6:74659972-74660572(+)
chr6:74660745-74661345(+)
chr6:74665376-74665976(+)
chr6:74671050-74671650(+)
chr6:74672602-74673202(+)
chr6:74673909-74674509(+)
chr6:74675204-74675804(+)
chr6:74676210-74676810(+)
chr6:74677901-74678501(+)
chr6:74678658-74679258(+)
chr6:74679114-74679714(+)
chr6:74679596-74680196(+)
chr6:74680174-74680774(+)
chr6:74681830-74682430(+)
chr6:74687969-74688569(+)
chr6:74689746-74690346(+)
chr6:74693004-74693604(+)
chr6:74693420-74694020(+)
chr6:74694299-74694899(+)
chr6:74694920-74695520(+)
chr6:74695555-74696155(+)
chr6:74698990-74699590(+)
chr6:74700247-74700847(+)
chr6:74705853-74706453(+)
chr6:74709790-74710390(+)
chr6:74710524-74711124(+)
chr6:74711182-74711782(+)
chr6:74711990-74712590(+)
chr6:74712815-74713415(+)
chr6:74716215-74716815(+)
chr6:74724838-74725438(+)
chr6:74728458-74729058(+)
chr6:74747730-74748330(+)
chr6:74749433-74750033(+)
chr6:74750470-74751070(+)
chr6:74751060-74751660(+)
chr6:74754303-74754903(+)
chr6:74755678-74756278(+)
chr6:74757030-74757630(+)
chr6:74758010-74758610(+)
chr6:74760423-74761023(+)
chr6:74762014-74762614(+)
chr6:74762795-74763395(+)
chr6:74763740-74764340(+)
chr6:74764150-74764750(+)
chr6:74766933-74767533(+)
chr6:74768220-74768820(+)
chr6:74768850-74769450(+)
chr6:74769300-74769900(+)
chr6:74769940-74770540(+)
chr6:74770390-74770990(+)
chr6:74770982-74771582(+)
chr6:74772430-74773030(+)
chr6:74773010-74773610(+)
chr6:74773770-74774370(+)
chr6:74774864-74775464(+)
chr6:74775304-74775904(+)
chr6:74775991-74776591(+)
chr6:74776890-74777490(+)
chr6:74777490-74778090(+)
chr6:74777970-74778570(+)
chr6:74778802-74779402(+)
chr6:74779683-74780283(+)
chr6:74780200-74780800(+)
chr6:74780828-74781428(+)
chr6:74781530-74782130(+)
chr6:74781961-74782561(+)
chr6:74783057-74783657(+)
chr6:74783518-74784118(+)
chr6:74784180-74784780(+)
chr6:74784926-74785526(+)
chr6:74785418-74786018(+)
chr6:74786760-74787360(+)
chr6:74795470-74796070(+)
chr6:74797517-74798117(+)
chr6:74800960-74801560(+)
chr6:74801700-74802300(+)
chr6:74802994-74803594(+)
chr6:74805970-74806570(+)
chr6:74810494-74811094(+)
chr6:74811095-74811695(+)
chr6:74814170-74814770(+)
chr6:74814654-74815254(+)
chr6:74817810-74818410(+)
chr6:74823525-74824125(+)
chr6:74824070-74824670(+)
chr6:74824840-74825440(+)
chr6:74825324-74825924(+)
chr6:74826420-74827020(+)
chr6:74826823-74827423(+)
chr6:74828110-74828710(+)
chr6:74831060-74831660(+)
chr6:74833210-74833810(+)
chr6:74834050-74834650(+)
chr6:74838143-74838743(+)
chr6:74843630-74844230(+)
chr6:74847540-74848140(+)
chr6:74849810-74850410(+)
chr6:74850730-74851330(+)
chr6:74852200-74852800(+)
chr6:74855555-74856155(+)
chr6:74857430-74858030(+)
chr6:74861208-74861808(+)
chr6:74861769-74862369(+)
chr6:74862850-74863450(+)
chr6:74870992-74871592(+)
chr6:74873370-74873970(+)
chr6:74875560-74876160(+)
chr6:74876455-74877055(+)
chr6:74877136-74877736(+)
chr6:74877638-74878238(+)
chr6:74879738-74880338(+)
chr6:74880224-74880824(+)
chr6:74882190-74882790(+)
chr6:74885250-74885850(+)
chr6:74885930-74886530(+)
chr6:74887115-74887715(+)
chr6:74890710-74891310(+)
chr6:74892613-74893213(+)
chr6:74895610-74896210(+)
chr6:74896178-74896778(+)
chr6:74896646-74897246(+)
chr6:74897899-74898499(+)
chr6:74903270-74903870(+)
chr6:74903890-74904490(+)
chr6:74905953-74906553(+)
chr6:74906700-74907300(+)
chr6:74909034-74909634(+)
chr6:74909436-74910036(+)
chr6:74909920-74910520(+)
chr6:74915590-74916190(+)
chr6:74917510-74918110(+)
chr6:74920110-74920710(+)
chr6:74921316-74921916(+)
chr6:74921930-74922530(+)
chr6:74922790-74923390(+)
chr6:74923653-74924253(+)
chr6:74924650-74925250(+)
chr6:74932413-74933013(+)
chr6:74934510-74935110(+)
chr6:74953730-74954330(+)
chr6:74958001-74958601(+)
chr6:74958552-74959152(+)
chr6:74959280-74959880(+)
chr6:74960021-74960621(+)
chr6:74960915-74961515(+)
chr6:74962919-74963519(+)
chr6:74963651-74964251(+)
chr6:74964997-74965597(+)
chr6:74965445-74966045(+)
chr6:74965972-74966572(+)
chr6:74966396-74966996(+)
chr6:74969542-74970142(+)
chr6:74972030-74972630(+)
chr6:74976420-74977020(+)
chr6:74978874-74979474(+)
chr6:74980720-74981320(+)
chr6:74981429-74982029(+)
chr6:74987372-74987972(+)
chr6:74989370-74989970(+)
chr6:74989891-74990491(+)
chr6:74991818-74992418(+)
chr6:74993060-74993660(+)
chr6:74993899-74994499(+)
chr6:74994905-74995505(+)
chr6:74995640-74996240(+)
chr6:74997057-74997657(+)
chr6:74997502-74998102(+)
chr6:74998373-74998973(+)
chr6:74999528-75000128(+)
chr6:75005396-75005996(+)
chr6:75008530-75009130(+)
chr6:75010830-75011430(+)
chr6:75012680-75013280(+)
chr6:75014965-75015565(+)
chr6:75019100-75019700(+)
chr6:75019772-75020372(+)
chr6:75021116-75021716(+)
chr6:75021725-75022325(+)
chr6:75022270-75022870(+)
chr6:75024572-75025172(+)
chr6:75025410-75026010(+)
chr6:75028329-75028929(+)
chr6:75028927-75029527(+)
chr6:75029601-75030201(+)
chr6:75030322-75030922(+)
chr6:75033670-75034270(+)
chr6:75035780-75036380(+)
chr6:75043025-75043625(+)
chr6:75043790-75044390(+)
chr6:75045350-75045950(+)
chr6:75046163-75046763(+)
chr6:75046774-75047374(+)
chr6:75053427-75054027(+)
chr6:75056262-75056862(+)
chr6:75056677-75057277(+)
chr6:75057310-75057910(+)
chr6:75060530-75061130(+)
chr6:75061131-75061731(+)
chr6:75062444-75063044(+)
chr6:75065967-75066567(+)
chr6:75066978-75067578(+)
chr6:75068150-75068750(+)
chr6:75071895-75072495(+)
chr6:75075740-75076340(+)
chr6:75076232-75076832(+)
chr6:75078372-75078972(+)
chr6:75079171-75079771(+)
chr6:75080065-75080665(+)
chr6:75081325-75081925(+)
chr6:75088018-75088618(+)
chr6:75093800-75094400(+)
chr6:75100810-75101410(+)
chr6:75105110-75105710(+)
chr6:75107070-75107670(+)
chr6:75112411-75113011(+)
chr6:75113048-75113648(+)
chr6:75113984-75114584(+)
chr6:75117884-75118484(+)
chr6:75118464-75119064(+)
chr6:75119079-75119679(+)
chr6:75120251-75120851(+)
chr6:75121179-75121779(+)
chr6:75121950-75122550(+)
chr6:75124671-75125271(+)
chr6:75125150-75125750(+)
chr6:75129918-75130518(+)
chr6:75139910-75140510(+)
chr6:75141511-75142111(+)
chr6:75142110-75142710(+)
chr6:75143090-75143690(+)
chr6:75143765-75144365(+)
chr6:75144171-75144771(+)
chr6:75145103-75145703(+)
chr6:75148738-75149338(+)
chr6:75156598-75157198(+)
chr6:75161581-75162181(+)
chr6:75162250-75162850(+)
chr6:75163463-75164063(+)
chr6:75164330-75164930(+)
chr6:75165445-75166045(+)
chr6:75167510-75168110(+)
chr6:75168186-75168786(+)
chr6:75168809-75169409(+)
chr6:75176630-75177230(+)
chr6:75177145-75177745(+)
chr6:75178130-75178730(+)
chr6:75180449-75181049(+)
chr6:75185530-75186130(+)
chr6:75185990-75186590(+)
chr6:75187049-75187649(+)
chr6:75187590-75188190(+)
chr6:75189161-75189761(+)
chr6:75190146-75190746(+)
chr6:75191260-75191860(+)
chr6:75191790-75192390(+)
chr6:75192190-75192790(+)
chr6:75193590-75194190(+)
chr6:75201590-75202190(+)
chr6:75202393-75202993(+)
chr6:75208190-75208790(+)
chr6:75212030-75212630(+)
chr6:75213830-75214430(+)
chr6:75214800-75215400(+)
chr6:75215470-75216070(+)
chr6:75217248-75217848(+)
chr6:75217930-75218530(+)
chr6:75218370-75218970(+)
chr6:75220492-75221092(+)
chr6:75225610-75226210(+)
chr6:75226930-75227530(+)
chr6:75227360-75227960(+)
chr6:75228786-75229386(+)
chr6:75234230-75234830(+)
chr6:75240200-75240800(+)
chr6:75244087-75244687(+)
chr6:75244510-75245110(+)
chr6:75245400-75246000(+)
chr6:75247463-75248063(+)
chr6:75253250-75253850(+)
chr6:75254550-75255150(+)
chr6:75255295-75255895(+)
chr6:75259364-75259964(+)
chr6:75260402-75261002(+)
chr6:75261461-75262061(+)
chr6:75263650-75264250(+)
chr6:75266929-75267529(+)
chr6:75270386-75270986(+)
chr6:75274270-75274870(+)
chr6:75275830-75276430(+)
chr6:75278455-75279055(+)
chr6:75279262-75279862(+)
chr6:75280230-75280830(+)
chr6:75283161-75283761(+)
chr6:75284424-75285024(+)
chr6:75287292-75287892(+)
chr6:75287949-75288549(+)
chr6:75288706-75289306(+)
chr6:75289425-75290025(+)
chr6:75291410-75292010(+)
chr6:75291870-75292470(+)
chr6:75292650-75293250(+)
chr6:75293062-75293662(+)
chr6:75295394-75295994(+)
chr6:75297929-75298529(+)
chr6:75303942-75304542(+)
chr6:75304800-75305400(+)
chr6:75306194-75306794(+)
chr6:75306843-75307443(+)
chr6:75308141-75308741(+)
chr6:75310961-75311561(+)
chr6:75313289-75313889(+)
chr6:75313968-75314568(+)
chr6:75315784-75316384(+)
chr6:75316281-75316881(+)
chr6:75317542-75318142(+)
chr6:75318980-75319580(+)
chr6:75319493-75320093(+)
chr6:75320050-75320650(+)
chr6:75320851-75321451(+)
chr6:75323959-75324559(+)
chr6:75325555-75326155(+)
chr6:75331750-75332350(+)
chr6:75332610-75333210(+)
chr6:75335418-75336018(+)
chr6:75335941-75336541(+)
chr6:75336530-75337130(+)
chr6:75340630-75341230(+)
chr6:75341186-75341786(+)
chr6:75344070-75344670(+)
chr6:75347430-75348030(+)
chr6:75348033-75348633(+)
chr6:75349370-75349970(+)
chr6:75350532-75351132(+)
chr6:75351730-75352330(+)
chr6:75354236-75354836(+)
chr6:75354698-75355298(+)
chr6:75355101-75355701(+)
chr6:75356090-75356690(+)
chr6:75358790-75359390(+)
chr6:75361570-75362170(+)
chr6:75362034-75362634(+)
chr6:75364046-75364646(+)
chr6:75365250-75365850(+)
chr6:75366108-75366708(+)
chr6:75366657-75367257(+)
chr6:75367526-75368126(+)
chr6:75368045-75368645(+)
chr6:75369950-75370550(+)
chr6:75380720-75381320(+)
chr6:75381132-75381732(+)
chr6:75381678-75382278(+)
chr6:75392815-75393415(+)
chr6:75393300-75393900(+)
chr6:75394520-75395120(+)
chr6:75396530-75397130(+)
chr6:75398229-75398829(+)
chr6:75398750-75399350(+)
chr6:75399214-75399814(+)
chr6:75399957-75400557(+)
chr6:75402030-75402630(+)
chr6:75406338-75406938(+)
chr6:75407910-75408510(+)
chr6:75410190-75410790(+)
chr6:75414190-75414790(+)
chr6:75415059-75415659(+)
chr6:75416655-75417255(+)
chr6:75417628-75418228(+)
chr6:75421987-75422587(+)
chr6:75423572-75424172(+)
chr6:75425267-75425867(+)
chr6:75430560-75431160(+)
chr6:75431290-75431890(+)
chr6:75438151-75438751(+)
chr6:75439990-75440590(+)
chr6:75440843-75441443(+)
chr6:75441535-75442135(+)
chr6:75443850-75444450(+)
chr6:75444438-75445038(+)
chr6:75444933-75445533(+)
chr6:75447654-75448254(+)
chr6:75451258-75451858(+)
chr6:75452602-75453202(+)
chr6:75456710-75457310(+)
chr6:75457370-75457970(+)
chr6:75458945-75459545(+)
chr6:75459377-75459977(+)
chr6:75460030-75460630(+)
chr6:75460439-75461039(+)
chr6:75461964-75462564(+)
chr6:75463536-75464136(+)
chr6:75464674-75465274(+)
chr6:75465372-75465972(+)
chr6:75466550-75467150(+)
chr6:75467469-75468069(+)
chr6:75473580-75474180(+)
chr6:75474097-75474697(+)
chr6:75475152-75475752(+)
chr6:75477003-75477603(+)
chr6:75477766-75478366(+)
chr6:75482530-75483130(+)
chr6:75484360-75484960(+)
chr6:75490467-75491067(+)
chr6:75491160-75491760(+)
chr6:75491919-75492519(+)
chr6:75492730-75493330(+)
chr6:75494887-75495487(+)
chr6:75497670-75498270(+)
chr6:75501470-75502070(+)
chr6:75503300-75503900(+)
chr6:75508055-75508655(+)
chr6:75515669-75516269(+)
chr6:75516690-75517290(+)
chr6:75517306-75517906(+)
chr6:75518110-75518710(+)
chr6:75518980-75519580(+)
chr6:75520330-75520930(+)
chr6:75521029-75521629(+)
chr6:75522830-75523430(+)
chr6:75524021-75524621(+)
chr6:75535324-75535924(+)
chr6:75535855-75536455(+)
chr6:75538010-75538610(+)
chr6:75538790-75539390(+)
chr6:75544558-75545158(+)
chr6:75548630-75549230(+)
chr6:75550410-75551010(+)
chr6:75551890-75552490(+)
chr6:75561203-75561803(+)
chr6:75563050-75563650(+)
chr6:75563621-75564221(+)
chr6:75566790-75567390(+)
chr6:75573550-75574150(+)
chr6:75576090-75576690(+)
chr6:75576916-75577516(+)
chr6:75580013-75580613(+)
chr6:75580750-75581350(+)
chr6:75581371-75581971(+)
chr6:75582160-75582760(+)
chr6:75582886-75583486(+)
chr6:75583558-75584158(+)
chr6:75584859-75585459(+)
chr6:75588007-75588607(+)
chr6:75588833-75589433(+)
chr6:75589590-75590190(+)
chr6:75590290-75590890(+)
chr6:75590890-75591490(+)
chr6:75591618-75592218(+)
chr6:75592532-75593132(+)
chr6:75598309-75598909(+)
chr6:75600958-75601558(+)
chr6:75601610-75602210(+)
chr6:75607700-75608300(+)
chr6:75609028-75609628(+)
chr6:75610690-75611290(+)
chr6:75611219-75611819(+)
chr6:75611736-75612336(+)
chr6:75612411-75613011(+)
chr6:75620056-75620656(+)
chr6:75621290-75621890(+)
chr6:75621820-75622420(+)
chr6:75622535-75623135(+)
chr6:75624510-75625110(+)
chr6:75626310-75626910(+)
chr6:75629790-75630390(+)
chr6:75631450-75632050(+)
chr6:75634235-75634835(+)
chr6:75635293-75635893(+)
chr6:75639660-75640260(+)
chr6:75640690-75641290(+)
chr6:75641120-75641720(+)
chr6:75642012-75642612(+)
chr6:75643889-75644489(+)
chr6:75645290-75645890(+)
chr6:75646475-75647075(+)
chr6:75647544-75648144(+)
chr6:75648896-75649496(+)
chr6:75649380-75649980(+)
chr6:75649786-75650386(+)
chr6:75650318-75650918(+)
chr6:75651008-75651608(+)
chr6:75651746-75652346(+)
chr6:75656566-75657166(+)
chr6:75659070-75659670(+)
chr6:75660182-75660782(+)
chr6:75661910-75662510(+)
chr6:75666371-75666971(+)
chr6:75674620-75675220(+)
chr6:75675321-75675921(+)
chr6:75676290-75676890(+)
chr6:75677502-75678102(+)
chr6:75678853-75679453(+)
chr6:75679491-75680091(+)
chr6:75681222-75681822(+)
chr6:75683071-75683671(+)
chr6:75684070-75684670(+)
chr6:75684750-75685350(+)
chr6:75685700-75686300(+)
chr6:75686365-75686965(+)
chr6:75688996-75689596(+)
chr6:75690050-75690650(+)
chr6:75693770-75694370(+)
chr6:75694860-75695460(+)
chr6:75696160-75696760(+)
chr6:75701511-75702111(+)
chr6:75702090-75702690(+)
chr6:75702684-75703284(+)
chr6:75703130-75703730(+)
chr6:75703647-75704247(+)
chr6:75705685-75706285(+)
chr6:75706780-75707380(+)
chr6:75707256-75707856(+)
chr6:75707830-75708430(+)
chr6:75721639-75722239(+)
chr6:75729991-75730591(+)
chr6:75730510-75731110(+)
chr6:75732838-75733438(+)
chr6:75733263-75733863(+)
chr6:75734442-75735042(+)
chr6:75734994-75735594(+)
chr6:75735890-75736490(+)
chr6:75737730-75738330(+)
chr6:75739134-75739734(+)
chr6:75740810-75741410(+)
chr6:75744790-75745390(+)
chr6:75746658-75747258(+)
chr6:75747650-75748250(+)
chr6:75748240-75748840(+)
chr6:75750233-75750833(+)
chr6:75750926-75751526(+)
chr6:75751610-75752210(+)
chr6:75754454-75755054(+)
chr6:75759330-75759930(+)
chr6:75760030-75760630(+)
chr6:75761270-75761870(+)
chr6:75762093-75762693(+)
chr6:75765288-75765888(+)
chr6:75767520-75768120(+)
chr6:75768710-75769310(+)
chr6:75769650-75770250(+)
chr6:75772205-75772805(+)
chr6:75774360-75774960(+)
chr6:75775136-75775736(+)
chr6:75775916-75776516(+)
chr6:75776470-75777070(+)
chr6:75779880-75780480(+)
chr6:75780950-75781550(+)
chr6:75783303-75783903(+)
chr6:75785170-75785770(+)
chr6:75785610-75786210(+)
chr6:75787377-75787977(+)
chr6:75789241-75789841(+)
chr6:75791544-75792144(+)
chr6:75792090-75792690(+)
chr6:75793603-75794203(+)
chr6:75794088-75794688(+)
chr6:75794545-75795145(+)
chr6:75795203-75795803(+)
chr6:75797355-75797955(+)
chr6:75798918-75799518(+)
chr6:75799549-75800149(+)
chr6:75800187-75800787(+)
chr6:75801085-75801685(+)
chr6:75801993-75802593(+)
chr6:75804289-75804889(+)
chr6:75805399-75805999(+)
chr6:75806596-75807196(+)
chr6:75807565-75808165(+)
chr6:75808327-75808927(+)
chr6:75808730-75809330(+)
chr6:75809150-75809750(+)
chr6:75810870-75811470(+)
chr6:75811501-75812101(+)
chr6:75811929-75812529(+)
chr6:75812990-75813590(+)
chr6:75814015-75814615(+)
chr6:75817677-75818277(+)
chr6:75819287-75819887(+)
chr6:75821095-75821695(+)
chr6:75822475-75823075(+)
chr6:75823080-75823680(+)
chr6:75823822-75824422(+)
chr6:75824497-75825097(+)
chr6:75825119-75825719(+)
chr6:75826523-75827123(+)
chr6:75827335-75827935(+)
chr6:75828180-75828780(+)
chr6:75828643-75829243(+)
chr6:75831050-75831650(+)
chr6:75833589-75834189(+)
chr6:75834590-75835190(+)
chr6:75836193-75836793(+)
chr6:75836762-75837362(+)
chr6:75838676-75839276(+)
chr6:75839355-75839955(+)
chr6:75840442-75841042(+)
chr6:75845027-75845627(+)
chr6:75845510-75846110(+)
chr6:75850850-75851450(+)
chr6:75852314-75852914(+)
chr6:75852798-75853398(+)
chr6:75854022-75854622(+)
chr6:75854790-75855390(+)
chr6:75855593-75856193(+)
chr6:75857121-75857721(+)
chr6:75858855-75859455(+)
chr6:75859360-75859960(+)
chr6:75860490-75861090(+)
chr6:75864384-75864984(+)
chr6:75865198-75865798(+)
chr6:75865798-75866398(+)
chr6:75866960-75867560(+)
chr6:75867785-75868385(+)
chr6:75869825-75870425(+)
chr6:75875880-75876480(+)
chr6:75876393-75876993(+)
chr6:75876979-75877579(+)
chr6:75877479-75878079(+)
chr6:75878026-75878626(+)
chr6:75878590-75879190(+)
chr6:75878994-75879594(+)
chr6:75879656-75880256(+)
chr6:75880312-75880912(+)
chr6:75880957-75881557(+)
chr6:75881590-75882190(+)
chr6:75884476-75885076(+)
chr6:75885353-75885953(+)
chr6:75885812-75886412(+)
chr6:75888370-75888970(+)
chr6:75889700-75890300(+)
chr6:75890490-75891090(+)
chr6:75892741-75893341(+)
chr6:75893370-75893970(+)
chr6:75898079-75898679(+)
chr6:75898710-75899310(+)
chr6:75905797-75906397(+)
chr6:75906430-75907030(+)
chr6:75909520-75910120(+)
chr6:75910292-75910892(+)
chr6:75910810-75911410(+)
chr6:75911407-75912007(+)
chr6:75911817-75912417(+)
chr6:75912347-75912947(+)
chr6:75912829-75913429(+)
chr6:75913350-75913950(+)
chr6:75913796-75914396(+)
chr6:75914238-75914838(+)
chr6:75914834-75915434(+)
chr6:75915561-75916161(+)
chr6:75916172-75916772(+)
chr6:75916871-75917471(+)
chr6:75917402-75918002(+)
chr6:75917993-75918593(+)
chr6:75918510-75919110(+)
chr6:75919343-75919943(+)
chr6:75920750-75921350(+)
chr6:75921522-75922122(+)
chr6:75922240-75922840(+)
chr6:75922718-75923318(+)
chr6:75923364-75923964(+)
chr6:75924730-75925330(+)
chr6:75926771-75927371(+)
chr6:75928877-75929477(+)
chr6:75929940-75930540(+)
chr6:75932564-75933164(+)
chr6:75933023-75933623(+)
chr6:75934059-75934659(+)
chr6:75935950-75936550(+)
chr6:75940096-75940696(+)
chr6:75940540-75941140(+)
chr6:75942753-75943353(+)
chr6:75944014-75944614(+)
chr6:75945010-75945610(+)
chr6:75945530-75946130(+)
chr6:75947270-75947870(+)
chr6:75952888-75953488(+)
chr6:75953292-75953892(+)
chr6:75953830-75954430(+)
chr6:75955981-75956581(+)
chr6:75958730-75959330(+)
chr6:75959290-75959890(+)
chr6:75960210-75960810(+)
chr6:75961210-75961810(+)
chr6:75962740-75963340(+)
chr6:75965075-75965675(+)
chr6:75967014-75967614(+)
chr6:75972832-75973432(+)
chr6:75976325-75976925(+)
chr6:75977078-75977678(+)
chr6:75977765-75978365(+)
chr6:75978230-75978830(+)
chr6:75981790-75982390(+)
chr6:75982490-75983090(+)
chr6:75984716-75985316(+)
chr6:75985390-75985990(+)
chr6:75987138-75987738(+)
chr6:75988194-75988794(+)
chr6:75989018-75989618(+)
chr6:75989889-75990489(+)
chr6:75990655-75991255(+)
chr6:75991248-75991848(+)
chr6:75991670-75992270(+)
chr6:75992317-75992917(+)
chr6:75992940-75993540(+)
chr6:75993742-75994342(+)
chr6:75994326-75994926(+)
chr6:75994889-75995489(+)
chr6:75995373-75995973(+)
chr6:75995936-75996536(+)
chr6:75997140-75997740(+)
chr6:75997690-75998290(+)
chr6:75999559-76000159(+)
chr6:76000151-76000751(+)
chr6:76001164-76001764(+)
chr6:76002170-76002770(+)
chr6:76003610-76004210(+)
chr6:76006823-76007423(+)
chr6:76007353-76007953(+)
chr6:76009490-76010090(+)
chr6:76010350-76010950(+)
chr6:76013350-76013950(+)
chr6:76014518-76015118(+)
chr6:76015689-76016289(+)
chr6:76016134-76016734(+)
chr6:76017160-76017760(+)
chr6:76018189-76018789(+)
chr6:76021775-76022375(+)
chr6:76027123-76027723(+)
chr6:76036314-76036914(+)
chr6:76036770-76037370(+)
chr6:76040750-76041350(+)
chr6:76041205-76041805(+)
chr6:76043464-76044064(+)
chr6:76044190-76044790(+)
chr6:76047658-76048258(+)
chr6:76048440-76049040(+)
chr6:76053590-76054190(+)
chr6:76054260-76054860(+)
chr6:76055054-76055654(+)
chr6:76057511-76058111(+)
chr6:76058335-76058935(+)
chr6:76059002-76059602(+)
chr6:76059437-76060037(+)
chr6:76060281-76060881(+)
chr6:76061169-76061769(+)
chr6:76061995-76062595(+)
chr6:76063055-76063655(+)
chr6:76065410-76066010(+)
chr6:76066824-76067424(+)
chr6:76067470-76068070(+)
chr6:76069090-76069690(+)
chr6:76070550-76071150(+)
chr6:76071335-76071935(+)
chr6:76072939-76073539(+)
chr6:76076030-76076630(+)
chr6:76077023-76077623(+)
chr6:76077702-76078302(+)
chr6:76078433-76079033(+)
chr6:76079605-76080205(+)
chr6:76083450-76084050(+)
chr6:76084015-76084615(+)
chr6:76084579-76085179(+)
chr6:76085963-76086563(+)
chr6:76087103-76087703(+)
chr6:76087910-76088510(+)
chr6:76089070-76089670(+)
chr6:76091762-76092362(+)
chr6:76092316-76092916(+)
chr6:76093110-76093710(+)
chr6:76093782-76094382(+)
chr6:76095776-76096376(+)
chr6:76100900-76101500(+)
chr6:76102410-76103010(+)
chr6:76103480-76104080(+)
chr6:76105849-76106449(+)
chr6:76106800-76107400(+)
chr6:76107556-76108156(+)
chr6:76108130-76108730(+)
chr6:76108770-76109370(+)
chr6:76111857-76112457(+)
chr6:76112390-76112990(+)
chr6:76113735-76114335(+)
chr6:76114310-76114910(+)
chr6:76115107-76115707(+)
chr6:76118912-76119512(+)
chr6:76119581-76120181(+)
chr6:76122710-76123310(+)
chr6:76123315-76123915(+)
chr6:76124084-76124684(+)
chr6:76125306-76125906(+)
chr6:76127175-76127775(+)
chr6:76127859-76128459(+)
chr6:76129139-76129739(+)
chr6:76131105-76131705(+)
chr6:76131754-76132354(+)
chr6:76134691-76135291(+)
chr6:76136937-76137537(+)
chr6:76137795-76138395(+)
chr6:76138403-76139003(+)
chr6:76138824-76139424(+)
chr6:76139430-76140030(+)
chr6:76140544-76141144(+)
chr6:76141029-76141629(+)
chr6:76141790-76142390(+)
chr6:76145928-76146528(+)
chr6:76146474-76147074(+)
chr6:76147035-76147635(+)
chr6:76147644-76148244(+)
chr6:76148214-76148814(+)
chr6:76149753-76150353(+)
chr6:76153170-76153770(+)
chr6:76154597-76155197(+)
chr6:76156056-76156656(+)
chr6:76157155-76157755(+)
chr6:76159267-76159867(+)
chr6:76160480-76161080(+)
chr6:76163425-76164025(+)
chr6:76164515-76165115(+)
chr6:76165225-76165825(+)
chr6:76167655-76168255(+)
chr6:76168487-76169087(+)
chr6:76169486-76170086(+)
chr6:76170274-76170874(+)
chr6:76172910-76173510(+)
chr6:76173530-76174130(+)
chr6:76176917-76177517(+)
chr6:76177526-76178126(+)
chr6:76183177-76183777(+)
chr6:76190064-76190664(+)
chr6:76190976-76191576(+)
chr6:76191571-76192171(+)
chr6:76193188-76193788(+)
chr6:76194110-76194710(+)
chr6:76196617-76197217(+)
chr6:76197687-76198287(+)
chr6:76198629-76199229(+)
chr6:76199095-76199695(+)
chr6:76199929-76200529(+)
chr6:76200364-76200964(+)
chr6:76200822-76201422(+)
chr6:76201242-76201842(+)
chr6:76202284-76202884(+)
chr6:76203217-76203817(+)
chr6:76203815-76204415(+)
chr6:76204679-76205279(+)
chr6:76205410-76206010(+)
chr6:76205830-76206430(+)
chr6:76207470-76208070(+)
chr6:76208536-76209136(+)
chr6:76209213-76209813(+)
chr6:76212888-76213488(+)
chr6:76213544-76214144(+)
chr6:76214406-76215006(+)
chr6:76215028-76215628(+)
chr6:76222124-76222724(+)
chr6:76226358-76226958(+)
chr6:76229650-76230250(+)
chr6:76233996-76234596(+)
chr6:76234950-76235550(+)
chr6:76235395-76235995(+)
chr6:76236126-76236726(+)
chr6:76237210-76237810(+)
chr6:76238077-76238677(+)
chr6:76240288-76240888(+)
chr6:76241035-76241635(+)
chr6:76242099-76242699(+)
chr6:76243370-76243970(+)
chr6:76244800-76245400(+)
chr6:76248758-76249358(+)
chr6:76251670-76252270(+)
chr6:76255996-76256596(+)
chr6:76260138-76260738(+)
chr6:76263330-76263930(+)
chr6:76265808-76266408(+)
chr6:76266570-76267170(+)
chr6:76267115-76267715(+)
chr6:76268084-76268684(+)
chr6:76272150-76272750(+)
chr6:76272635-76273235(+)
chr6:76275994-76276594(+)
chr6:76277810-76278410(+)
chr6:76278590-76279190(+)
chr6:76280277-76280877(+)
chr6:76281890-76282490(+)
chr6:76282298-76282898(+)
chr6:76283145-76283745(+)
chr6:76283790-76284390(+)
chr6:76284220-76284820(+)
chr6:76284800-76285400(+)
chr6:76285310-76285910(+)
chr6:76285770-76286370(+)
chr6:76289558-76290158(+)
chr6:76290840-76291440(+)
chr6:76292581-76293181(+)
chr6:76294680-76295280(+)
chr6:76295770-76296370(+)
chr6:76297890-76298490(+)
chr6:76298710-76299310(+)
chr6:76299530-76300130(+)
chr6:76300464-76301064(+)
chr6:76302290-76302890(+)
chr6:76302710-76303310(+)
chr6:76303110-76303710(+)
chr6:76305290-76305890(+)
chr6:76305990-76306590(+)
chr6:76306455-76307055(+)
chr6:76307024-76307624(+)
chr6:76307805-76308405(+)
chr6:76308431-76309031(+)
chr6:76309730-76310330(+)
chr6:76310423-76311023(+)
chr6:76311294-76311894(+)
chr6:76311817-76312417(+)
chr6:76312233-76312833(+)
chr6:76312765-76313365(+)
chr6:76313247-76313847(+)
chr6:76313772-76314372(+)
chr6:76314799-76315399(+)
chr6:76315613-76316213(+)
chr6:76318603-76319203(+)
chr6:76319516-76320116(+)
chr6:76320856-76321456(+)
chr6:76321602-76322202(+)
chr6:76322115-76322715(+)
chr6:76322736-76323336(+)
chr6:76324597-76325197(+)
chr6:76327750-76328350(+)
chr6:76328987-76329587(+)
chr6:76330033-76330633(+)
chr6:76331446-76332046(+)
chr6:76333088-76333688(+)
chr6:76334620-76335220(+)
chr6:76339400-76340000(+)
chr6:76341840-76342440(+)
chr6:76342653-76343253(+)
chr6:76347430-76348030(+)
chr6:76351872-76352472(+)
chr6:76352801-76353401(+)
chr6:76359610-76360210(+)
chr6:76360915-76361515(+)
chr6:76363710-76364310(+)
chr6:76366008-76366608(+)
chr6:76367086-76367686(+)
chr6:76367510-76368110(+)
chr6:76370528-76371128(+)
chr6:76375050-76375650(+)
chr6:76376310-76376910(+)
chr6:76378732-76379332(+)
chr6:76380260-76380860(+)
chr6:76383544-76384144(+)
chr6:76384733-76385333(+)
chr6:76389485-76390085(+)
chr6:76397168-76397768(+)
chr6:76397630-76398230(+)
chr6:76399410-76400010(+)
chr6:76400617-76401217(+)
chr6:76402045-76402645(+)
chr6:76403138-76403738(+)
chr6:76403995-76404595(+)
chr6:76409390-76409990(+)
chr6:76413690-76414290(+)
chr6:76416320-76416920(+)
chr6:76417950-76418550(+)
chr6:76420265-76420865(+)
chr6:76420770-76421370(+)
chr6:76427840-76428440(+)
chr6:76428840-76429440(+)
chr6:76432996-76433596(+)
chr6:76433715-76434315(+)
chr6:76435615-76436215(+)
chr6:76436769-76437369(+)
chr6:76439350-76439950(+)
chr6:76445328-76445928(+)
chr6:76445730-76446330(+)
chr6:76451770-76452370(+)
chr6:76453570-76454170(+)
chr6:76454853-76455453(+)
chr6:76455840-76456440(+)
chr6:76456991-76457591(+)
chr6:76457784-76458384(+)
chr6:76458473-76459073(+)
chr6:76459069-76459669(+)
chr6:76459612-76460212(+)
chr6:76460394-76460994(+)
chr6:76461124-76461724(+)
chr6:76462007-76462607(+)
chr6:76462990-76463590(+)
chr6:76463554-76464154(+)
chr6:76466370-76466970(+)
chr6:76466980-76467580(+)
chr6:76467715-76468315(+)
chr6:76468879-76469479(+)
chr6:76469558-76470158(+)
chr6:76470090-76470690(+)
chr6:76470539-76471139(+)
chr6:76471040-76471640(+)
chr6:76471711-76472311(+)
chr6:76472310-76472910(+)
chr6:76475010-76475610(+)
chr6:76484842-76485442(+)
chr6:76485423-76486023(+)
chr6:76486283-76486883(+)
chr6:76489273-76489873(+)
chr6:76491021-76491621(+)
chr6:76491445-76492045(+)
chr6:76492243-76492843(+)
chr6:76492988-76493588(+)
chr6:76499530-76500130(+)
chr6:76501496-76502096(+)
chr6:76504000-76504600(+)
chr6:76504585-76505185(+)
chr6:76507422-76508022(+)
chr6:76508129-76508729(+)
chr6:76509774-76510374(+)
chr6:76510356-76510956(+)
chr6:76511966-76512566(+)
chr6:76513500-76514100(+)
chr6:76517733-76518333(+)
chr6:76518390-76518990(+)
chr6:76518830-76519430(+)
chr6:76519315-76519915(+)
chr6:76521290-76521890(+)
chr6:76523338-76523938(+)
chr6:76525543-76526143(+)
chr6:76526750-76527350(+)
chr6:76527274-76527874(+)
chr6:76527698-76528298(+)
chr6:76528130-76528730(+)
chr6:76529341-76529941(+)
chr6:76531490-76532090(+)
chr6:76532285-76532885(+)
chr6:76533794-76534394(+)
chr6:76535610-76536210(+)
chr6:76538905-76539505(+)
chr6:76540564-76541164(+)
chr6:76541105-76541705(+)
chr6:76542510-76543110(+)
chr6:76544090-76544690(+)
chr6:76551809-76552409(+)
chr6:76552433-76553033(+)
chr6:76553053-76553653(+)
chr6:76553462-76554062(+)
chr6:76557885-76558485(+)
chr6:76558868-76559468(+)
chr6:76559413-76560013(+)
chr6:76559968-76560568(+)
chr6:76561924-76562524(+)
chr6:76562337-76562937(+)
chr6:76563407-76564007(+)
chr6:76564674-76565274(+)
chr6:76574059-76574659(+)
chr6:76583280-76583880(+)
chr6:76583900-76584500(+)
chr6:76585800-76586400(+)
chr6:76588670-76589270(+)
chr6:76591751-76592351(+)
chr6:76592355-76592955(+)
chr6:76593637-76594237(+)
chr6:76602020-76602620(+)
chr6:76602969-76603569(+)
chr6:76603910-76604510(+)
chr6:76606140-76606740(+)
chr6:76614622-76615222(+)
chr6:76616510-76617110(+)
chr6:76621690-76622290(+)
chr6:76622657-76623257(+)
chr6:76627050-76627650(+)
chr6:76631850-76632450(+)
chr6:76633595-76634195(+)
chr6:76634375-76634975(+)
chr6:76640734-76641334(+)
chr6:76641647-76642247(+)
chr6:76643110-76643710(+)
chr6:76643793-76644393(+)
chr6:76644545-76645145(+)
chr6:76644964-76645564(+)
chr6:76647250-76647850(+)
chr6:76647670-76648270(+)
chr6:76649470-76650070(+)
chr6:76650166-76650766(+)
chr6:76651090-76651690(+)
chr6:76651610-76652210(+)
chr6:76652510-76653110(+)
chr6:76653058-76653658(+)
chr6:76653570-76654170(+)
chr6:76654140-76654740(+)
chr6:76654610-76655210(+)
chr6:76655270-76655870(+)
chr6:76655846-76656446(+)
chr6:76656530-76657130(+)
chr6:76657290-76657890(+)
chr6:76658010-76658610(+)
chr6:76658523-76659123(+)
chr6:76659550-76660150(+)
chr6:76660080-76660680(+)
chr6:76660670-76661270(+)
chr6:76661693-76662293(+)
chr6:76662302-76662902(+)
chr6:76663170-76663770(+)
chr6:76664310-76664910(+)
chr6:76667650-76668250(+)
chr6:76669130-76669730(+)
chr6:76673279-76673879(+)
chr6:76680010-76680610(+)
chr6:76683210-76683810(+)
chr6:76684050-76684650(+)
chr6:76686240-76686840(+)
chr6:76688370-76688970(+)
chr6:76690090-76690690(+)
chr6:76691100-76691700(+)
chr6:76693450-76694050(+)
chr6:76696627-76697227(+)
chr6:76700910-76701510(+)
chr6:76701615-76702215(+)
chr6:76702430-76703030(+)
chr6:76703072-76703672(+)
chr6:76705610-76706210(+)
chr6:76707272-76707872(+)
chr6:76707996-76708596(+)
chr6:76709370-76709970(+)
chr6:76710190-76710790(+)
chr6:76710950-76711550(+)
chr6:76713275-76713875(+)
chr6:76713830-76714430(+)
chr6:76716330-76716930(+)
chr6:76717550-76718150(+)
chr6:76717990-76718590(+)
chr6:76720310-76720910(+)
chr6:76723670-76724270(+)
chr6:76724236-76724836(+)
chr6:76724758-76725358(+)
chr6:76728671-76729271(+)
chr6:76730490-76731090(+)
chr6:76735726-76736326(+)
chr6:76740390-76740990(+)
chr6:76748270-76748870(+)
chr6:76750712-76751312(+)
chr6:76753287-76753887(+)
chr6:76760350-76760950(+)
chr6:76761780-76762380(+)
chr6:76767090-76767690(+)
chr6:76768335-76768935(+)
chr6:76768932-76769532(+)
chr6:76769390-76769990(+)
chr6:76771130-76771730(+)
chr6:76773240-76773840(+)
chr6:76774243-76774843(+)
chr6:76779730-76780330(+)
chr6:76780235-76780835(+)
chr6:76782186-76782786(+)
chr6:76783170-76783770(+)
chr6:76786720-76787320(+)
chr6:76787252-76787852(+)
chr6:76796310-76796910(+)
chr6:76804140-76804740(+)
chr6:76807359-76807959(+)
chr6:76813971-76814571(+)
chr6:76820529-76821129(+)
chr6:76829440-76830040(+)
chr6:76829887-76830487(+)
chr6:76832630-76833230(+)
chr6:76833595-76834195(+)
chr6:76834130-76834730(+)
chr6:76835733-76836333(+)
chr6:76839730-76840330(+)
chr6:76840603-76841203(+)
chr6:76842451-76843051(+)
chr6:76843240-76843840(+)
chr6:76843670-76844270(+)
chr6:76844290-76844890(+)
chr6:76863650-76864250(+)
chr6:76865140-76865740(+)
chr6:76867471-76868071(+)
chr6:76869940-76870540(+)
chr6:76872430-76873030(+)
chr6:76873790-76874390(+)
chr6:76875846-76876446(+)
chr6:76876459-76877059(+)
chr6:76884332-76884932(+)
chr6:76896983-76897583(+)
chr6:76919410-76920010(+)
chr6:76924230-76924830(+)
chr6:76929410-76930010(+)
chr6:76930438-76931038(+)
chr6:76934640-76935240(+)
chr6:76935870-76936470(+)
chr6:76937330-76937930(+)
chr6:76940275-76940875(+)
chr6:76943405-76944005(+)
chr6:76950030-76950630(+)
chr6:76953670-76954270(+)
chr6:76956680-76957280(+)
chr6:76957140-76957740(+)
chr6:76958730-76959330(+)
chr6:76960282-76960882(+)
chr6:76970754-76971354(+)
chr6:76971963-76972563(+)
chr6:76974098-76974698(+)
chr6:76976670-76977270(+)
chr6:76978030-76978630(+)
chr6:76979262-76979862(+)
chr6:76983750-76984350(+)
chr6:76985369-76985969(+)
chr6:76992330-76992930(+)
chr6:76995090-76995690(+)
chr6:76996310-76996910(+)
chr6:76998250-76998850(+)
chr6:77001635-77002235(+)
chr6:77010230-77010830(+)
chr6:77015830-77016430(+)
chr6:77016750-77017350(+)
chr6:77020270-77020870(+)
chr6:77026470-77027070(+)
chr6:77026870-77027470(+)
chr6:77028890-77029490(+)
chr6:77034690-77035290(+)
chr6:77036491-77037091(+)
chr6:77038890-77039490(+)
chr6:77039627-77040227(+)
chr6:77051710-77052310(+)
chr6:77052323-77052923(+)
chr6:77057150-77057750(+)
chr6:77057810-77058410(+)
chr6:77060884-77061484(+)
chr6:77063030-77063630(+)
chr6:77063570-77064170(+)
chr6:77064274-77064874(+)
chr6:77064997-77065597(+)
chr6:77069206-77069806(+)
chr6:77070970-77071570(+)
chr6:77083790-77084390(+)
chr6:77084398-77084998(+)
chr6:77088791-77089391(+)
chr6:77090390-77090990(+)
chr6:77091296-77091896(+)
chr6:77091770-77092370(+)
chr6:77094170-77094770(+)
chr6:77094610-77095210(+)
chr6:77095383-77095983(+)
chr6:77104430-77105030(+)
chr6:77106580-77107180(+)
chr6:77106990-77107590(+)
chr6:77107626-77108226(+)
chr6:77108710-77109310(+)
chr6:77112230-77112830(+)
chr6:77122870-77123470(+)
chr6:77125954-77126554(+)
chr6:77126530-77127130(+)
chr6:77128332-77128932(+)
chr6:77129710-77130310(+)
chr6:77132298-77132898(+)
chr6:77135210-77135810(+)
chr6:77136604-77137204(+)
chr6:77141210-77141810(+)
chr6:77142307-77142907(+)
chr6:77144783-77145383(+)
chr6:77148390-77148990(+)
chr6:77149287-77149887(+)
chr6:77150178-77150778(+)
chr6:77151524-77152124(+)
chr6:77156190-77156790(+)
chr6:77157596-77158196(+)
chr6:77161590-77162190(+)
chr6:77163155-77163755(+)
chr6:77165410-77166010(+)
chr6:77172384-77172984(+)
chr6:77175950-77176550(+)
chr6:77177010-77177610(+)
chr6:77177590-77178190(+)
chr6:77182583-77183183(+)
chr6:77184890-77185490(+)
chr6:77190753-77191353(+)
chr6:77196810-77197410(+)
chr6:77200020-77200620(+)
chr6:77200860-77201460(+)
chr6:77202372-77202972(+)
chr6:77204310-77204910(+)
chr6:77205515-77206115(+)
chr6:77209790-77210390(+)
chr6:77214650-77215250(+)
chr6:77216435-77217035(+)
chr6:77216878-77217478(+)
chr6:77219011-77219611(+)
chr6:77220095-77220695(+)
chr6:77221896-77222496(+)
chr6:77223270-77223870(+)
chr6:77225190-77225790(+)
chr6:77226230-77226830(+)
chr6:77228043-77228643(+)
chr6:77233001-77233601(+)
chr6:77235650-77236250(+)
chr6:77242270-77242870(+)
chr6:77244678-77245278(+)
chr6:77247390-77247990(+)
chr6:77248698-77249298(+)
chr6:77257770-77258370(+)
chr6:77261860-77262460(+)
chr6:77262850-77263450(+)
chr6:77264767-77265367(+)
chr6:77267493-77268093(+)
chr6:77267922-77268522(+)
chr6:77270425-77271025(+)
chr6:77270901-77271501(+)
chr6:77271660-77272260(+)
chr6:77272392-77272992(+)
chr6:77276790-77277390(+)
chr6:77278410-77279010(+)
chr6:77284326-77284926(+)
chr6:77288411-77289011(+)
chr6:77292270-77292870(+)
chr6:77293692-77294292(+)
chr6:77297030-77297630(+)
chr6:77302146-77302746(+)
chr6:77303330-77303930(+)
chr6:77318858-77319458(+)
chr6:77320710-77321310(+)
chr6:77322552-77323152(+)
chr6:77324887-77325487(+)
chr6:77328420-77329020(+)
chr6:77329430-77330030(+)
chr6:77338230-77338830(+)
chr6:77340650-77341250(+)
chr6:77341180-77341780(+)
chr6:77342889-77343489(+)
chr6:77344550-77345150(+)
chr6:77347499-77348099(+)
chr6:77349570-77350170(+)
chr6:77353055-77353655(+)
chr6:77353846-77354446(+)
chr6:77355590-77356190(+)
chr6:77359330-77359930(+)
chr6:77379290-77379890(+)
chr6:77384230-77384830(+)
chr6:77391406-77392006(+)
chr6:77391870-77392470(+)
chr6:77392438-77393038(+)
chr6:77393561-77394161(+)
chr6:77394517-77395117(+)
chr6:77400640-77401240(+)
chr6:77401470-77402070(+)
chr6:77404410-77405010(+)
chr6:77407216-77407816(+)
chr6:77411241-77411841(+)
chr6:77411880-77412480(+)
chr6:77413132-77413732(+)
chr6:77415805-77416405(+)
chr6:77416240-77416840(+)
chr6:77417235-77417835(+)
chr6:77418247-77418847(+)
chr6:77418700-77419300(+)
chr6:77432930-77433530(+)
chr6:77433550-77434150(+)
chr6:77450307-77450907(+)
chr6:77452523-77453123(+)
chr6:77454095-77454695(+)
chr6:77462530-77463130(+)
chr6:77464340-77464940(+)
chr6:77468110-77468710(+)
chr6:77478157-77478757(+)
chr6:77479878-77480478(+)
chr6:77480729-77481329(+)
chr6:77482530-77483130(+)
chr6:77484418-77485018(+)
chr6:77485610-77486210(+)
chr6:77488271-77488871(+)
chr6:77488688-77489288(+)
chr6:77490250-77490850(+)
chr6:77497190-77497790(+)
chr6:77499619-77500219(+)
chr6:77500136-77500736(+)
chr6:77501989-77502589(+)
chr6:77507470-77508070(+)
chr6:77510542-77511142(+)
chr6:77512788-77513388(+)
chr6:77513790-77514390(+)
chr6:77516030-77516630(+)
chr6:77519902-77520502(+)
chr6:77522470-77523070(+)
chr6:77523978-77524578(+)
chr6:77524635-77525235(+)
chr6:77527710-77528310(+)
chr6:77528870-77529470(+)
chr6:77530880-77531480(+)
chr6:77533212-77533812(+)
chr6:77538310-77538910(+)
chr6:77540965-77541565(+)
chr6:77542150-77542750(+)
chr6:77544955-77545555(+)
chr6:77547188-77547788(+)
chr6:77549390-77549990(+)
chr6:77549965-77550565(+)
chr6:77552090-77552690(+)
chr6:77552678-77553278(+)
chr6:77553380-77553980(+)
chr6:77559204-77559804(+)
chr6:77559610-77560210(+)
chr6:77560938-77561538(+)
chr6:77562405-77563005(+)
chr6:77565701-77566301(+)
chr6:77571037-77571637(+)
chr6:77572024-77572624(+)
chr6:77572550-77573150(+)
chr6:77573550-77574150(+)
chr6:77576023-77576623(+)
chr6:77576780-77577380(+)
chr6:77584930-77585530(+)
chr6:77586005-77586605(+)
chr6:77586543-77587143(+)
chr6:77588004-77588604(+)
chr6:77589130-77589730(+)
chr6:77590560-77591160(+)
chr6:77591094-77591694(+)
chr6:77595513-77596113(+)
chr6:77596571-77597171(+)
chr6:77597909-77598509(+)
chr6:77606150-77606750(+)
chr6:77620842-77621442(+)
chr6:77622121-77622721(+)
chr6:77625243-77625843(+)
chr6:77626370-77626970(+)
chr6:77632580-77633180(+)
chr6:77637233-77637833(+)
chr6:77643050-77643650(+)
chr6:77649796-77650396(+)
chr6:77652050-77652650(+)
chr6:77652900-77653500(+)
chr6:77668791-77669391(+)
chr6:77675090-77675690(+)
chr6:77681710-77682310(+)
chr6:77682150-77682750(+)
chr6:77682690-77683290(+)
chr6:77687830-77688430(+)
chr6:77690200-77690800(+)
chr6:77690910-77691510(+)
chr6:77692058-77692658(+)
chr6:77692490-77693090(+)
chr6:77692952-77693552(+)
chr6:77694184-77694784(+)
chr6:77695090-77695690(+)
chr6:77698270-77698870(+)
chr6:77700050-77700650(+)
chr6:77702161-77702761(+)
chr6:77705610-77706210(+)
chr6:77711250-77711850(+)
chr6:77712055-77712655(+)
chr6:77721350-77721950(+)
chr6:77722935-77723535(+)
chr6:77724972-77725572(+)
chr6:77726490-77727090(+)
chr6:77728734-77729334(+)
chr6:77731043-77731643(+)
chr6:77734823-77735423(+)
chr6:77735344-77735944(+)
chr6:77736086-77736686(+)
chr6:77736745-77737345(+)
chr6:77739975-77740575(+)
chr6:77740770-77741370(+)
chr6:77741275-77741875(+)
chr6:77743307-77743907(+)
chr6:77743738-77744338(+)
chr6:77746030-77746630(+)
chr6:77746958-77747558(+)
chr6:77748457-77749057(+)
chr6:77750221-77750821(+)
chr6:77758010-77758610(+)
chr6:77765310-77765910(+)
chr6:77773136-77773736(+)
chr6:77782466-77783066(+)
chr6:77783610-77784210(+)
chr6:77785530-77786130(+)
chr6:77797429-77798029(+)
chr6:77797970-77798570(+)
chr6:77799394-77799994(+)
chr6:77800590-77801190(+)
chr6:77802579-77803179(+)
chr6:77804270-77804870(+)
chr6:77805035-77805635(+)
chr6:77805794-77806394(+)
chr6:77807411-77808011(+)
chr6:77809310-77809910(+)
chr6:77810690-77811290(+)
chr6:77812500-77813100(+)
chr6:77816554-77817154(+)
chr6:77818465-77819065(+)
chr6:77827130-77827730(+)
chr6:77828030-77828630(+)
chr6:77832290-77832890(+)
chr6:77833110-77833710(+)
chr6:77833585-77834185(+)
chr6:77834226-77834826(+)
chr6:77835670-77836270(+)
chr6:77841045-77841645(+)
chr6:77842662-77843262(+)
chr6:77845679-77846279(+)
chr6:77846610-77847210(+)
chr6:77847210-77847810(+)
chr6:77851150-77851750(+)
chr6:77852270-77852870(+)
chr6:77853376-77853976(+)
chr6:77855022-77855622(+)
chr6:77856795-77857395(+)
chr6:77863820-77864420(+)
chr6:77872730-77873330(+)
chr6:77873770-77874370(+)
chr6:77883080-77883680(+)
chr6:77883673-77884273(+)
chr6:77887470-77888070(+)
chr6:77888435-77889035(+)
chr6:77889909-77890509(+)
chr6:77891610-77892210(+)
chr6:77906655-77907255(+)
chr6:77907850-77908450(+)
chr6:77909950-77910550(+)
chr6:77910730-77911330(+)
chr6:77913530-77914130(+)
chr6:77915500-77916100(+)
chr6:77917670-77918270(+)
chr6:77921766-77922366(+)
chr6:77922320-77922920(+)
chr6:77922980-77923580(+)
chr6:77924390-77924990(+)
chr6:77925430-77926030(+)
chr6:77925973-77926573(+)
chr6:77927510-77928110(+)
chr6:77936620-77937220(+)
chr6:77940170-77940770(+)
chr6:77940650-77941250(+)
chr6:77941257-77941857(+)
chr6:77953615-77954215(+)
chr6:77954710-77955310(+)
chr6:77955543-77956143(+)
chr6:77957902-77958502(+)
chr6:77958410-77959010(+)
chr6:77959010-77959610(+)
chr6:77959418-77960018(+)
chr6:77961443-77962043(+)
chr6:77969298-77969898(+)
chr6:77970930-77971530(+)
chr6:77972653-77973253(+)
chr6:77973990-77974590(+)
chr6:77974584-77975184(+)
chr6:77975030-77975630(+)
chr6:77975595-77976195(+)
chr6:77983602-77984202(+)
chr6:77984405-77985005(+)
chr6:77989757-77990357(+)
chr6:77991190-77991790(+)
chr6:77997712-77998312(+)
chr6:78000430-78001030(+)
chr6:78002312-78002912(+)
chr6:78002798-78003398(+)
chr6:78007895-78008495(+)
chr6:78008830-78009430(+)
chr6:78010310-78010910(+)
chr6:78023220-78023820(+)
chr6:78025989-78026589(+)
chr6:78029540-78030140(+)
chr6:78030910-78031510(+)
chr6:78031830-78032430(+)
chr6:78033830-78034430(+)
chr6:78034442-78035042(+)
chr6:78035640-78036240(+)
chr6:78043350-78043950(+)
chr6:78046979-78047579(+)
chr6:78049334-78049934(+)
chr6:78050182-78050782(+)
chr6:78050881-78051481(+)
chr6:78052410-78053010(+)
chr6:78054858-78055458(+)
chr6:78057410-78058010(+)
chr6:78059342-78059942(+)
chr6:78062730-78063330(+)
chr6:78064341-78064941(+)
chr6:78065810-78066410(+)
chr6:78067100-78067700(+)
chr6:78070644-78071244(+)
chr6:78073310-78073910(+)
chr6:78074280-78074880(+)
chr6:78076320-78076920(+)
chr6:78076875-78077475(+)
chr6:78077795-78078395(+)
chr6:78078455-78079055(+)
chr6:78079281-78079881(+)
chr6:78080975-78081575(+)
chr6:78083414-78084014(+)
chr6:78086160-78086760(+)
chr6:78086590-78087190(+)
chr6:78092085-78092685(+)
chr6:78092630-78093230(+)
chr6:78100590-78101190(+)
chr6:78103230-78103830(+)
chr6:78107161-78107761(+)
chr6:78108500-78109100(+)
chr6:78108922-78109522(+)
chr6:78110840-78111440(+)
chr6:78113038-78113638(+)
chr6:78114210-78114810(+)
chr6:78114810-78115410(+)
chr6:78115310-78115910(+)
chr6:78125333-78125933(+)
chr6:78125990-78126590(+)
chr6:78127167-78127767(+)
chr6:78134710-78135310(+)
chr6:78135267-78135867(+)
chr6:78135930-78136530(+)
chr6:78137970-78138570(+)
chr6:78139070-78139670(+)
chr6:78140181-78140781(+)
chr6:78142390-78142990(+)
chr6:78143588-78144188(+)
chr6:78149994-78150594(+)
chr6:78151975-78152575(+)
chr6:78156075-78156675(+)
chr6:78156871-78157471(+)
chr6:78157670-78158270(+)
chr6:78159235-78159835(+)
chr6:78160519-78161119(+)
chr6:78161135-78161735(+)
chr6:78163560-78164160(+)
chr6:78164014-78164614(+)
chr6:78164998-78165598(+)
chr6:78165700-78166300(+)
chr6:78166163-78166763(+)
chr6:78167329-78167929(+)
chr6:78171450-78172050(+)
chr6:78172132-78172732(+)
chr6:78173032-78173632(+)
chr6:78173726-78174326(+)
chr6:78175155-78175755(+)
chr6:78175583-78176183(+)
chr6:78176079-78176679(+)
chr6:78176621-78177221(+)
chr6:78180607-78181207(+)
chr6:78183898-78184498(+)
chr6:78185050-78185650(+)
chr6:78187690-78188290(+)
chr6:78188370-78188970(+)
chr6:78192643-78193243(+)
chr6:78196730-78197330(+)
chr6:78197538-78198138(+)
chr6:78202153-78202753(+)
chr6:78206310-78206910(+)
chr6:78212584-78213184(+)
chr6:78217930-78218530(+)
chr6:78221506-78222106(+)
chr6:78224530-78225130(+)
chr6:78226198-78226798(+)
chr6:78227295-78227895(+)
chr6:78240110-78240710(+)
chr6:78243330-78243930(+)
chr6:78244907-78245507(+)
chr6:78251110-78251710(+)
chr6:78254598-78255198(+)
chr6:78257730-78258330(+)
chr6:78260455-78261055(+)
chr6:78263990-78264590(+)
chr6:78271610-78272210(+)
chr6:78274301-78274901(+)
chr6:78275650-78276250(+)
chr6:78277970-78278570(+)
chr6:78283510-78284110(+)
chr6:78286185-78286785(+)
chr6:78287234-78287834(+)
chr6:78289105-78289705(+)
chr6:78296470-78297070(+)
chr6:78297630-78298230(+)
chr6:78298770-78299370(+)
chr6:78305700-78306300(+)
chr6:78307830-78308430(+)
chr6:78308575-78309175(+)
chr6:78313230-78313830(+)
chr6:78327270-78327870(+)
chr6:78328778-78329378(+)
chr6:78329904-78330504(+)
chr6:78334164-78334764(+)
chr6:78334648-78335248(+)
chr6:78336029-78336629(+)
chr6:78336567-78337167(+)
chr6:78343067-78343667(+)
chr6:78343603-78344203(+)
chr6:78347711-78348311(+)
chr6:78350190-78350790(+)
chr6:78350770-78351370(+)
chr6:78353874-78354474(+)
chr6:78355726-78356326(+)
chr6:78357915-78358515(+)
chr6:78358760-78359360(+)
chr6:78359768-78360368(+)
chr6:78360331-78360931(+)
chr6:78362250-78362850(+)
chr6:78363459-78364059(+)
chr6:78365260-78365860(+)
chr6:78366995-78367595(+)
chr6:78380600-78381200(+)
chr6:78381400-78382000(+)
chr6:78383020-78383620(+)
chr6:78385350-78385950(+)
chr6:78387709-78388309(+)
chr6:78391610-78392210(+)
chr6:78396566-78397166(+)
chr6:78397340-78397940(+)
chr6:78398265-78398865(+)
chr6:78400210-78400810(+)
chr6:78407650-78408250(+)
chr6:78409824-78410424(+)
chr6:78411510-78412110(+)
chr6:78413370-78413970(+)
chr6:78413960-78414560(+)
chr6:78417217-78417817(+)
chr6:78425080-78425680(+)
chr6:78425941-78426541(+)
chr6:78435967-78436567(+)
chr6:78436550-78437150(+)
chr6:78437365-78437965(+)
chr6:78445606-78446206(+)
chr6:78450008-78450608(+)
chr6:78455830-78456430(+)
chr6:78465470-78466070(+)
chr6:78466245-78466845(+)
chr6:78468990-78469590(+)
chr6:78470290-78470890(+)
chr6:78471270-78471870(+)
chr6:78472770-78473370(+)
chr6:78473170-78473770(+)
chr6:78474000-78474600(+)
chr6:78483550-78484150(+)
chr6:78484030-78484630(+)
chr6:78486170-78486770(+)
chr6:78489736-78490336(+)
chr6:78491426-78492026(+)
chr6:78493355-78493955(+)
chr6:78496740-78497340(+)
chr6:78507050-78507650(+)
chr6:78512055-78512655(+)
chr6:78516330-78516930(+)
chr6:78518450-78519050(+)
chr6:78519090-78519690(+)
chr6:78519770-78520370(+)
chr6:78522010-78522610(+)
chr6:78523861-78524461(+)
chr6:78524523-78525123(+)
chr6:78526803-78527403(+)
chr6:78527285-78527885(+)
chr6:78533290-78533890(+)
chr6:78534830-78535430(+)
chr6:78538435-78539035(+)
chr6:78539650-78540250(+)
chr6:78544204-78544804(+)
chr6:78546225-78546825(+)
chr6:78546680-78547280(+)
chr6:78548930-78549530(+)
chr6:78553317-78553917(+)
chr6:78554488-78555088(+)
chr6:78556015-78556615(+)
chr6:78565695-78566295(+)
chr6:78566315-78566915(+)
chr6:78567091-78567691(+)
chr6:78578450-78579050(+)
chr6:78581230-78581830(+)
chr6:78585450-78586050(+)
chr6:78585913-78586513(+)
chr6:78589235-78589835(+)
chr6:78590127-78590727(+)
chr6:78590910-78591510(+)
chr6:78592930-78593530(+)
chr6:78593500-78594100(+)
chr6:78599750-78600350(+)
chr6:78602290-78602890(+)
chr6:78603010-78603610(+)
chr6:78603855-78604455(+)
chr6:78606350-78606950(+)
chr6:78610790-78611390(+)
chr6:78612150-78612750(+)
chr6:78616350-78616950(+)
chr6:78620486-78621086(+)
chr6:78622990-78623590(+)
chr6:78631250-78631850(+)
chr6:78632415-78633015(+)
chr6:78634210-78634810(+)
chr6:78635800-78636400(+)
chr6:78639337-78639937(+)
chr6:78639855-78640455(+)
chr6:78640520-78641120(+)
chr6:78648310-78648910(+)
chr6:78649110-78649710(+)
chr6:78653119-78653719(+)
chr6:78661130-78661730(+)
chr6:78676250-78676850(+)
chr6:78676670-78677270(+)
chr6:78678480-78679080(+)
chr6:78685530-78686130(+)
chr6:78687930-78688530(+)
chr6:78688330-78688930(+)
chr6:78688830-78689430(+)
chr6:78693850-78694450(+)
chr6:78695570-78696170(+)
chr6:78699550-78700150(+)
chr6:78710090-78710690(+)
chr6:78713173-78713773(+)
chr6:78714590-78715190(+)
chr6:78719777-78720377(+)
chr6:78722010-78722610(+)
chr6:78722710-78723310(+)
chr6:78723950-78724550(+)
chr6:78727532-78728132(+)
chr6:78730041-78730641(+)
chr6:78731838-78732438(+)
chr6:78736833-78737433(+)
chr6:78737355-78737955(+)
chr6:78746920-78747520(+)
chr6:78754543-78755143(+)
chr6:78755992-78756592(+)
chr6:78765089-78765689(+)
chr6:78769570-78770170(+)
chr6:78771130-78771730(+)
chr6:78772210-78772810(+)
chr6:78782290-78782890(+)
chr6:78784610-78785210(+)
chr6:78785993-78786593(+)
chr6:78788680-78789280(+)
chr6:78792970-78793570(+)
chr6:78794990-78795590(+)
chr6:78796155-78796755(+)
chr6:78799153-78799753(+)
chr6:78799840-78800440(+)
chr6:78800270-78800870(+)
chr6:78801054-78801654(+)
chr6:78801950-78802550(+)
chr6:78803057-78803657(+)
chr6:78803560-78804160(+)
chr6:78807780-78808380(+)
chr6:78810891-78811491(+)
chr6:78815070-78815670(+)
chr6:78816042-78816642(+)
chr6:78820135-78820735(+)
chr6:78825830-78826430(+)
chr6:78827793-78828393(+)
chr6:78828218-78828818(+)
chr6:78832895-78833495(+)
chr6:78833610-78834210(+)
chr6:78834310-78834910(+)
chr6:78841296-78841896(+)
chr6:78842187-78842787(+)
chr6:78846206-78846806(+)
chr6:78849628-78850228(+)
chr6:78850390-78850990(+)
chr6:78863490-78864090(+)
chr6:78864610-78865210(+)
chr6:78867042-78867642(+)
chr6:78867840-78868440(+)
chr6:78868950-78869550(+)
chr6:78870230-78870830(+)
chr6:78871410-78872010(+)
chr6:78871931-78872531(+)
chr6:78874790-78875390(+)
chr6:78878810-78879410(+)
chr6:78890870-78891470(+)
chr6:78891642-78892242(+)
chr6:78892589-78893189(+)
chr6:78893130-78893730(+)
chr6:78893900-78894500(+)
chr6:78895810-78896410(+)
chr6:78896810-78897410(+)
chr6:78897250-78897850(+)
chr6:78898437-78899037(+)
chr6:78901824-78902424(+)
chr6:78905620-78906220(+)
chr6:78907275-78907875(+)
chr6:78907750-78908350(+)
chr6:78908640-78909240(+)
chr6:78911400-78912000(+)
chr6:78914163-78914763(+)
chr6:78914915-78915515(+)
chr6:78917225-78917825(+)
chr6:78920091-78920691(+)
chr6:78923070-78923670(+)
chr6:78927480-78928080(+)
chr6:78928198-78928798(+)
chr6:78930010-78930610(+)
chr6:78930890-78931490(+)
chr6:78931704-78932304(+)
chr6:78940509-78941109(+)
chr6:78943625-78944225(+)
chr6:78944252-78944852(+)
chr6:78944905-78945505(+)
chr6:78949600-78950200(+)
chr6:78953139-78953739(+)
chr6:78953610-78954210(+)
chr6:78956676-78957276(+)
chr6:78958240-78958840(+)
chr6:78961570-78962170(+)
chr6:78966401-78967001(+)
chr6:78971280-78971880(+)
chr6:78973310-78973910(+)
chr6:78974378-78974978(+)
chr6:78976898-78977498(+)
chr6:78977355-78977955(+)
chr6:78978224-78978824(+)
chr6:78978683-78979283(+)
chr6:78981510-78982110(+)
chr6:78983370-78983970(+)
chr6:78985315-78985915(+)
chr6:78991910-78992510(+)
chr6:78992530-78993130(+)
chr6:78993210-78993810(+)
chr6:78997550-78998150(+)
chr6:78999790-79000390(+)
chr6:79001950-79002550(+)
chr6:79010444-79011044(+)
chr6:79012068-79012668(+)
chr6:79013070-79013670(+)
chr6:79017643-79018243(+)
chr6:79026250-79026850(+)
chr6:79029910-79030510(+)
chr6:79032325-79032925(+)
chr6:79033820-79034420(+)
chr6:79035610-79036210(+)
chr6:79041426-79042026(+)
chr6:79047880-79048480(+)
chr6:79050370-79050970(+)
chr6:79050915-79051515(+)
chr6:79051990-79052590(+)
chr6:79052730-79053330(+)
chr6:79053590-79054190(+)
chr6:79053990-79054590(+)
chr6:79054815-79055415(+)
chr6:79055469-79056069(+)
chr6:79056810-79057410(+)
chr6:79057242-79057842(+)
chr6:79059770-79060370(+)
chr6:79064150-79064750(+)
chr6:79064630-79065230(+)
chr6:79072813-79073413(+)
chr6:79073288-79073888(+)
chr6:79073855-79074455(+)
chr6:79074610-79075210(+)
chr6:79084790-79085390(+)
chr6:79085250-79085850(+)
chr6:79090545-79091145(+)
chr6:79094267-79094867(+)
chr6:79097130-79097730(+)
chr6:79099735-79100335(+)
chr6:79100990-79101590(+)
chr6:79105911-79106511(+)
chr6:79107062-79107662(+)
chr6:79107910-79108510(+)
chr6:79109706-79110306(+)
chr6:79111294-79111894(+)
chr6:79113390-79113990(+)
chr6:79118160-79118760(+)
chr6:79126010-79126610(+)
chr6:79126724-79127324(+)
chr6:79129290-79129890(+)
chr6:79131837-79132437(+)
chr6:79134198-79134798(+)
chr6:79135770-79136370(+)
chr6:79136980-79137580(+)
chr6:79141118-79141718(+)
chr6:79143094-79143694(+)
chr6:79145050-79145650(+)
chr6:79145930-79146530(+)
chr6:79151990-79152590(+)
chr6:79159930-79160530(+)
chr6:79162995-79163595(+)
chr6:79167800-79168400(+)
chr6:79168678-79169278(+)
chr6:79169550-79170150(+)
chr6:79170293-79170893(+)
chr6:79172335-79172935(+)
chr6:79174751-79175351(+)
chr6:79189250-79189850(+)
chr6:79192351-79192951(+)
chr6:79193043-79193643(+)
chr6:79193642-79194242(+)
chr6:79194248-79194848(+)
chr6:79195505-79196105(+)
chr6:79197064-79197664(+)
chr6:79199428-79200028(+)
chr6:79202154-79202754(+)
chr6:79206580-79207180(+)
chr6:79209030-79209630(+)
chr6:79209870-79210470(+)
chr6:79211912-79212512(+)
chr6:79214330-79214930(+)
chr6:79214748-79215348(+)
chr6:79217090-79217690(+)
chr6:79220621-79221221(+)
chr6:79222270-79222870(+)
chr6:79223030-79223630(+)
chr6:79223467-79224067(+)
chr6:79227020-79227620(+)
chr6:79227970-79228570(+)
chr6:79233237-79233837(+)
chr6:79233692-79234292(+)
chr6:79235470-79236070(+)
chr6:79236047-79236647(+)
chr6:79238280-79238880(+)
chr6:79238970-79239570(+)
chr6:79239834-79240434(+)
chr6:79243023-79243623(+)
chr6:79243490-79244090(+)
chr6:79247647-79248247(+)
chr6:79252050-79252650(+)
chr6:79253590-79254190(+)
chr6:79256900-79257500(+)
chr6:79257696-79258296(+)
chr6:79261710-79262310(+)
chr6:79265722-79266322(+)
chr6:79270642-79271242(+)
chr6:79271518-79272118(+)
chr6:79273325-79273925(+)
chr6:79273918-79274518(+)
chr6:79275610-79276210(+)
chr6:79278970-79279570(+)
chr6:79279687-79280287(+)
chr6:79283504-79284104(+)
chr6:79287480-79288080(+)
chr6:79288030-79288630(+)
chr6:79289713-79290313(+)
chr6:79290430-79291030(+)
chr6:79298550-79299150(+)
chr6:79299036-79299636(+)
chr6:79303594-79304194(+)
chr6:79304306-79304906(+)
chr6:79304890-79305490(+)
chr6:79306338-79306938(+)
chr6:79307574-79308174(+)
chr6:79308013-79308613(+)
chr6:79308572-79309172(+)
chr6:79309147-79309747(+)
chr6:79314860-79315460(+)
chr6:79315523-79316123(+)
chr6:79316821-79317421(+)
chr6:79317770-79318370(+)
chr6:79319470-79320070(+)
chr6:79320779-79321379(+)
chr6:79321497-79322097(+)
chr6:79325169-79325769(+)
chr6:79326530-79327130(+)
chr6:79328626-79329226(+)
chr6:79333223-79333823(+)
chr6:79335445-79336045(+)
chr6:79338821-79339421(+)
chr6:79349256-79349856(+)
chr6:79350406-79351006(+)
chr6:79356214-79356814(+)
chr6:79356681-79357281(+)
chr6:79357290-79357890(+)
chr6:79373330-79373930(+)
chr6:79377210-79377810(+)
chr6:79379290-79379890(+)
chr6:79379790-79380390(+)
chr6:79380383-79380983(+)
chr6:79383450-79384050(+)
chr6:79385877-79386477(+)
chr6:79399775-79400375(+)
chr6:79401498-79402098(+)
chr6:79403447-79404047(+)
chr6:79404291-79404891(+)
chr6:79410598-79411198(+)
chr6:79411039-79411639(+)
chr6:79413910-79414510(+)
chr6:79418173-79418773(+)
chr6:79418752-79419352(+)
chr6:79419690-79420290(+)
chr6:79420410-79421010(+)
chr6:79421570-79422170(+)
chr6:79423190-79423790(+)
chr6:79423735-79424335(+)
chr6:79428675-79429275(+)
chr6:79429270-79429870(+)
chr6:79431034-79431634(+)
chr6:79434360-79434960(+)
chr6:79437490-79438090(+)
chr6:79441430-79442030(+)
chr6:79446578-79447178(+)
chr6:79453740-79454340(+)
chr6:79456027-79456627(+)
chr6:79458919-79459519(+)
chr6:79459370-79459970(+)
chr6:79463010-79463610(+)
chr6:79465010-79465610(+)
chr6:79467960-79468560(+)
chr6:79476978-79477578(+)
chr6:79477903-79478503(+)
chr6:79479020-79479620(+)
chr6:79480404-79481004(+)
chr6:79481200-79481800(+)
chr6:79490697-79491297(+)
chr6:79498362-79498962(+)
chr6:79503070-79503670(+)
chr6:79505100-79505700(+)
chr6:79517890-79518490(+)
chr6:79519761-79520361(+)
chr6:79520363-79520963(+)
chr6:79521230-79521830(+)
chr6:79522650-79523250(+)
chr6:79523410-79524010(+)
chr6:79532446-79533046(+)
chr6:79538090-79538690(+)
chr6:79539015-79539615(+)
chr6:79540405-79541005(+)
chr6:79541112-79541712(+)
chr6:79541901-79542501(+)
chr6:79543530-79544130(+)
chr6:79545431-79546031(+)
chr6:79546217-79546817(+)
chr6:79550610-79551210(+)
chr6:79551890-79552490(+)
chr6:79552559-79553159(+)
chr6:79553010-79553610(+)
chr6:79554487-79555087(+)
chr6:79555174-79555774(+)
chr6:79556082-79556682(+)
chr6:79560237-79560837(+)
chr6:79562407-79563007(+)
chr6:79564050-79564650(+)
chr6:79567935-79568535(+)
chr6:79571107-79571707(+)
chr6:79575335-79575935(+)
chr6:79576196-79576796(+)
chr6:79577042-79577642(+)
chr6:79577679-79578279(+)
chr6:79578112-79578712(+)
chr6:79585095-79585695(+)
chr6:79589347-79589947(+)
chr6:79590050-79590650(+)
chr6:79590490-79591090(+)
chr6:79590990-79591590(+)
chr6:79591900-79592500(+)
chr6:79592590-79593190(+)
chr6:79593030-79593630(+)
chr6:79593735-79594335(+)
chr6:79594470-79595070(+)
chr6:79594910-79595510(+)
chr6:79595550-79596150(+)
chr6:79597710-79598310(+)
chr6:79598930-79599530(+)
chr6:79600050-79600650(+)
chr6:79601470-79602070(+)
chr6:79603050-79603650(+)
chr6:79603550-79604150(+)
chr6:79604170-79604770(+)
chr6:79605250-79605850(+)
chr6:79605770-79606370(+)
chr6:79606350-79606950(+)
chr6:79607780-79608380(+)
chr6:79608417-79609017(+)
chr6:79608912-79609512(+)
chr6:79609650-79610250(+)
chr6:79613790-79614390(+)
chr6:79614540-79615140(+)
chr6:79616050-79616650(+)
chr6:79616910-79617510(+)
chr6:79618240-79618840(+)
chr6:79618998-79619598(+)
chr6:79619663-79620263(+)
chr6:79620236-79620836(+)
chr6:79621045-79621645(+)
chr6:79621480-79622080(+)
chr6:79625083-79625683(+)
chr6:79626130-79626730(+)
chr6:79627370-79627970(+)
chr6:79630772-79631372(+)
chr6:79634470-79635070(+)
chr6:79635667-79636267(+)
chr6:79642450-79643050(+)
chr6:79645170-79645770(+)
chr6:79646074-79646674(+)
chr6:79647040-79647640(+)
chr6:79652044-79652644(+)
chr6:79653710-79654310(+)
chr6:79654230-79654830(+)
chr6:79654850-79655450(+)
chr6:79657182-79657782(+)
chr6:79657605-79658205(+)
chr6:79661090-79661690(+)
chr6:79662550-79663150(+)
chr6:79671116-79671716(+)
chr6:79672090-79672690(+)
chr6:79675435-79676035(+)
chr6:79676150-79676750(+)
chr6:79680930-79681530(+)
chr6:79689528-79690128(+)
chr6:79692990-79693590(+)
chr6:79694051-79694651(+)
chr6:79695832-79696432(+)
chr6:79698981-79699581(+)
chr6:79702295-79702895(+)
chr6:79705030-79705630(+)
chr6:79705561-79706161(+)
chr6:79706090-79706690(+)
chr6:79707155-79707755(+)
chr6:79708635-79709235(+)
chr6:79709360-79709960(+)
chr6:79710275-79710875(+)
chr6:79712590-79713190(+)
chr6:79713858-79714458(+)
chr6:79714668-79715268(+)
chr6:79715200-79715800(+)
chr6:79719550-79720150(+)
chr6:79720030-79720630(+)
chr6:79728810-79729410(+)
chr6:79731910-79732510(+)
chr6:79737275-79737875(+)
chr6:79738287-79738887(+)
chr6:79739390-79739990(+)
chr6:79739978-79740578(+)
chr6:79741410-79742010(+)
chr6:79741822-79742422(+)
chr6:79743123-79743723(+)
chr6:79744456-79745056(+)
chr6:79747711-79748311(+)
chr6:79749715-79750315(+)
chr6:79752271-79752871(+)
chr6:79755563-79756163(+)
chr6:79756666-79757266(+)
chr6:79758238-79758838(+)
chr6:79767390-79767990(+)
chr6:79768180-79768780(+)
chr6:79771875-79772475(+)
chr6:79773330-79773930(+)
chr6:79774255-79774855(+)
chr6:79774884-79775484(+)
chr6:79775948-79776548(+)
chr6:79776550-79777150(+)
chr6:79777140-79777740(+)
chr6:79779980-79780580(+)
chr6:79782390-79782990(+)
chr6:79783585-79784185(+)
chr6:79784780-79785380(+)
chr6:79785338-79785938(+)
chr6:79785783-79786383(+)
chr6:79786532-79787132(+)
chr6:79787336-79787936(+)
chr6:79787845-79788445(+)
chr6:79788252-79788852(+)
chr6:79788842-79789442(+)
chr6:79789326-79789926(+)
chr6:79790220-79790820(+)
chr6:79791284-79791884(+)
chr6:79791892-79792492(+)
chr6:79793470-79794070(+)
chr6:79794304-79794904(+)
chr6:79798394-79798994(+)
chr6:79801426-79802026(+)
chr6:79808056-79808656(+)
chr6:79816077-79816677(+)
chr6:79817970-79818570(+)
chr6:79821273-79821873(+)
chr6:79821890-79822490(+)
chr6:79823483-79824083(+)
chr6:79824040-79824640(+)
chr6:79825224-79825824(+)
chr6:79825630-79826230(+)
chr6:79826600-79827200(+)
chr6:79827375-79827975(+)
chr6:79833050-79833650(+)
chr6:79833670-79834270(+)
chr6:79835530-79836130(+)
chr6:79837261-79837861(+)
chr6:79844434-79845034(+)
chr6:79847282-79847882(+)
chr6:79847742-79848342(+)
chr6:79851010-79851610(+)
chr6:79852909-79853509(+)
chr6:79854952-79855552(+)
chr6:79856013-79856613(+)
chr6:79858590-79859190(+)
chr6:79859619-79860219(+)
chr6:79860468-79861068(+)
chr6:79861034-79861634(+)
chr6:79861939-79862539(+)
chr6:79862570-79863170(+)
chr6:79863690-79864290(+)
chr6:79867675-79868275(+)
chr6:79868482-79869082(+)
chr6:79869469-79870069(+)
chr6:79871515-79872115(+)
chr6:79876870-79877470(+)
chr6:79877549-79878149(+)
chr6:79878102-79878702(+)
chr6:79879893-79880493(+)
chr6:79880534-79881134(+)
chr6:79881890-79882490(+)
chr6:79882500-79883100(+)
chr6:79882983-79883583(+)
chr6:79888910-79889510(+)
chr6:79889714-79890314(+)
chr6:79890466-79891066(+)
chr6:79891670-79892270(+)
chr6:79893730-79894330(+)
chr6:79894249-79894849(+)
chr6:79896168-79896768(+)
chr6:79897152-79897752(+)
chr6:79897743-79898343(+)
chr6:79898270-79898870(+)
chr6:79898705-79899305(+)
chr6:79901030-79901630(+)
chr6:79902927-79903527(+)
chr6:79903635-79904235(+)
chr6:79904798-79905398(+)
chr6:79905930-79906530(+)
chr6:79906910-79907510(+)
chr6:79909490-79910090(+)
chr6:79910711-79911311(+)
chr6:79911593-79912193(+)
chr6:79913423-79914023(+)
chr6:79914670-79915270(+)
chr6:79915680-79916280(+)
chr6:79918450-79919050(+)
chr6:79922230-79922830(+)
chr6:79922712-79923312(+)
chr6:79923300-79923900(+)
chr6:79924070-79924670(+)
chr6:79924825-79925425(+)
chr6:79925410-79926010(+)
chr6:79925950-79926550(+)
chr6:79927275-79927875(+)
chr6:79928395-79928995(+)
chr6:79930998-79931598(+)
chr6:79933565-79934165(+)
chr6:79935459-79936059(+)
chr6:79939729-79940329(+)
chr6:79940615-79941215(+)
chr6:79941216-79941816(+)
chr6:79941687-79942287(+)
chr6:79942630-79943230(+)
chr6:79943274-79943874(+)
chr6:79943719-79944319(+)
chr6:79944183-79944783(+)
chr6:79944588-79945188(+)
chr6:79946375-79946975(+)
chr6:79948551-79949151(+)
chr6:79949151-79949751(+)
chr6:79950105-79950705(+)
chr6:79950960-79951560(+)
chr6:79956571-79957171(+)
chr6:79958738-79959338(+)
chr6:79959818-79960418(+)
chr6:79966361-79966961(+)
chr6:79966935-79967535(+)
chr6:79967433-79968033(+)
chr6:79971337-79971937(+)
chr6:79972660-79973260(+)
chr6:79975630-79976230(+)
chr6:79976740-79977340(+)
chr6:79978633-79979233(+)
chr6:79979458-79980058(+)
chr6:79979884-79980484(+)
chr6:79980730-79981330(+)
chr6:79981170-79981770(+)
chr6:79985495-79986095(+)
chr6:79986290-79986890(+)
chr6:79986719-79987319(+)
chr6:79990348-79990948(+)
chr6:80001520-80002120(+)
chr6:80002190-80002790(+)
chr6:80005843-80006443(+)
chr6:80010904-80011504(+)
chr6:80011378-80011978(+)
chr6:80011948-80012548(+)
chr6:80012350-80012950(+)
chr6:80012960-80013560(+)
chr6:80013570-80014170(+)
chr6:80013990-80014590(+)
chr6:80014586-80015186(+)
chr6:80015320-80015920(+)
chr6:80016190-80016790(+)
chr6:80017234-80017834(+)
chr6:80018420-80019020(+)
chr6:80019210-80019810(+)
chr6:80019673-80020273(+)
chr6:80020196-80020796(+)
chr6:80020630-80021230(+)
chr6:80021116-80021716(+)
chr6:80022400-80023000(+)
chr6:80022863-80023463(+)
chr6:80024130-80024730(+)
chr6:80024720-80025320(+)
chr6:80025496-80026096(+)
chr6:80025990-80026590(+)
chr6:80026456-80027056(+)
chr6:80027070-80027670(+)
chr6:80027615-80028215(+)
chr6:80028170-80028770(+)
chr6:80028910-80029510(+)
chr6:80033450-80034050(+)
chr6:80034432-80035032(+)
chr6:80034850-80035450(+)
chr6:80035370-80035970(+)
chr6:80035790-80036390(+)
chr6:80036190-80036790(+)
chr6:80036730-80037330(+)
chr6:80037150-80037750(+)
chr6:80037910-80038510(+)
chr6:80038430-80039030(+)
chr6:80039190-80039790(+)
chr6:80039810-80040410(+)
chr6:80040378-80040978(+)
chr6:80041170-80041770(+)
chr6:80041990-80042590(+)
chr6:80042690-80043290(+)
chr6:80043520-80044120(+)
chr6:80044302-80044902(+)
chr6:80044858-80045458(+)
chr6:80045270-80045870(+)
chr6:80045810-80046410(+)
chr6:80046250-80046850(+)
chr6:80046925-80047525(+)
chr6:80048080-80048680(+)
chr6:80048721-80049321(+)
chr6:80049310-80049910(+)
chr6:80050490-80051090(+)
chr6:80051000-80051600(+)
chr6:80051910-80052510(+)
chr6:80054610-80055210(+)
chr6:80055178-80055778(+)
chr6:80055650-80056250(+)
chr6:80056070-80056670(+)
chr6:80056706-80057306(+)
chr6:80058195-80058795(+)
chr6:80061644-80062244(+)
chr6:80062050-80062650(+)
chr6:80062755-80063355(+)
chr6:80067210-80067810(+)
chr6:80069590-80070190(+)
chr6:80082343-80082943(+)
chr6:80082905-80083505(+)
chr6:80083521-80084121(+)
chr6:80085434-80086034(+)
chr6:80086689-80087289(+)
chr6:80087444-80088044(+)
chr6:80087940-80088540(+)
chr6:80090570-80091170(+)
chr6:80091435-80092035(+)
chr6:80094454-80095054(+)
chr6:80094947-80095547(+)
chr6:80095515-80096115(+)
chr6:80095930-80096530(+)
chr6:80098590-80099190(+)
chr6:80101234-80101834(+)
chr6:80102420-80103020(+)
chr6:80103150-80103750(+)
chr6:80106336-80106936(+)
chr6:80107113-80107713(+)
chr6:80109109-80109709(+)
chr6:80109783-80110383(+)
chr6:80111170-80111770(+)
chr6:80112083-80112683(+)
chr6:80112657-80113257(+)
chr6:80113102-80113702(+)
chr6:80113877-80114477(+)
chr6:80114302-80114902(+)
chr6:80115310-80115910(+)
chr6:80118296-80118896(+)
chr6:80120403-80121003(+)
chr6:80121368-80121968(+)
chr6:80123231-80123831(+)
chr6:80124670-80125270(+)
chr6:80126055-80126655(+)
chr6:80126554-80127154(+)
chr6:80127630-80128230(+)
chr6:80129674-80130274(+)
chr6:80130724-80131324(+)
chr6:80131362-80131962(+)
chr6:80135536-80136136(+)
chr6:80136091-80136691(+)
chr6:80136530-80137130(+)
chr6:80137292-80137892(+)
chr6:80138530-80139130(+)
chr6:80140520-80141120(+)
chr6:80141106-80141706(+)
chr6:80142458-80143058(+)
chr6:80144299-80144899(+)
chr6:80145353-80145953(+)
chr6:80145857-80146457(+)
chr6:80146550-80147150(+)
chr6:80147651-80148251(+)
chr6:80148210-80148810(+)
chr6:80149980-80150580(+)
chr6:80150820-80151420(+)
chr6:80153501-80154101(+)
chr6:80155637-80156237(+)
chr6:80160579-80161179(+)
chr6:80161670-80162270(+)
chr6:80162343-80162943(+)
chr6:80163263-80163863(+)
chr6:80164270-80164870(+)
chr6:80165068-80165668(+)
chr6:80170770-80171370(+)
chr6:80173327-80173927(+)
chr6:80174010-80174610(+)
chr6:80174970-80175570(+)
chr6:80175848-80176448(+)
chr6:80176970-80177570(+)
chr6:80177488-80178088(+)
chr6:80178135-80178735(+)
chr6:80178590-80179190(+)
chr6:80179014-80179614(+)
chr6:80179600-80180200(+)
chr6:80180370-80180970(+)
chr6:80186396-80186996(+)
chr6:80186920-80187520(+)
chr6:80195670-80196270(+)
chr6:80203613-80204213(+)
chr6:80204572-80205172(+)
chr6:80208496-80209096(+)
chr6:80211895-80212495(+)
chr6:80212730-80213330(+)
chr6:80213961-80214561(+)
chr6:80215842-80216442(+)
chr6:80217890-80218490(+)
chr6:80221625-80222225(+)
chr6:80223146-80223746(+)
chr6:80224765-80225365(+)
chr6:80225183-80225783(+)
chr6:80228344-80228944(+)
chr6:80229575-80230175(+)
chr6:80230230-80230830(+)
chr6:80232067-80232667(+)
chr6:80235261-80235861(+)
chr6:80236502-80237102(+)
chr6:80238070-80238670(+)
chr6:80241935-80242535(+)
chr6:80243470-80244070(+)
chr6:80244110-80244710(+)
chr6:80245295-80245895(+)
chr6:80246167-80246767(+)
chr6:80246830-80247430(+)
chr6:80247365-80247965(+)
chr6:80248147-80248747(+)
chr6:80248770-80249370(+)
chr6:80249265-80249865(+)
chr6:80251010-80251610(+)
chr6:80251515-80252115(+)
chr6:80252330-80252930(+)
chr6:80253015-80253615(+)
chr6:80253875-80254475(+)
chr6:80254588-80255188(+)
chr6:80255177-80255777(+)
chr6:80255814-80256414(+)
chr6:80257911-80258511(+)
chr6:80261023-80261623(+)
chr6:80261616-80262216(+)
chr6:80267232-80267832(+)
chr6:80267728-80268328(+)
chr6:80268415-80269015(+)
chr6:80271253-80271853(+)
chr6:80272050-80272650(+)
chr6:80272850-80273450(+)
chr6:80274424-80275024(+)
chr6:80278688-80279288(+)
chr6:80279348-80279948(+)
chr6:80279764-80280364(+)
chr6:80280248-80280848(+)
chr6:80283790-80284390(+)
chr6:80284261-80284861(+)
chr6:80287565-80288165(+)
chr6:80293971-80294571(+)
chr6:80296165-80296765(+)
chr6:80299317-80299917(+)
chr6:80307643-80308243(+)
chr6:80309421-80310021(+)
chr6:80310513-80311113(+)
chr6:80312601-80313201(+)
chr6:80313068-80313668(+)
chr6:80314361-80314961(+)
chr6:80315664-80316264(+)
chr6:80316630-80317230(+)
chr6:80317985-80318585(+)
chr6:80318554-80319154(+)
chr6:80320035-80320635(+)
chr6:80321600-80322200(+)
chr6:80322061-80322661(+)
chr6:80322565-80323165(+)
chr6:80323005-80323605(+)
chr6:80323695-80324295(+)
chr6:80324443-80325043(+)
chr6:80327118-80327718(+)
chr6:80328315-80328915(+)
chr6:80328888-80329488(+)
chr6:80331203-80331803(+)
chr6:80332006-80332606(+)
chr6:80332702-80333302(+)
chr6:80333985-80334585(+)
chr6:80335375-80335975(+)
chr6:80336402-80337002(+)
chr6:80338090-80338690(+)
chr6:80338528-80339128(+)
chr6:80339902-80340502(+)
chr6:80340624-80341224(+)
chr6:80341173-80341773(+)
chr6:80342212-80342812(+)
chr6:80342855-80343455(+)
chr6:80343515-80344115(+)
chr6:80344215-80344815(+)
chr6:80344759-80345359(+)
chr6:80346250-80346850(+)
chr6:80349838-80350438(+)
chr6:80350478-80351078(+)
chr6:80352680-80353280(+)
chr6:80355603-80356203(+)
chr6:80356173-80356773(+)
chr6:80357338-80357938(+)
chr6:80357964-80358564(+)
chr6:80358626-80359226(+)
chr6:80359275-80359875(+)
chr6:80359772-80360372(+)
chr6:80360549-80361149(+)
chr6:80362003-80362603(+)
chr6:80363184-80363784(+)
chr6:80363906-80364506(+)
chr6:80364475-80365075(+)
chr6:80365770-80366370(+)
chr6:80366850-80367450(+)
chr6:80373241-80373841(+)
chr6:80375535-80376135(+)
chr6:80376255-80376855(+)
chr6:80377816-80378416(+)
chr6:80379730-80380330(+)
chr6:80380445-80381045(+)
chr6:80381234-80381834(+)
chr6:80382237-80382837(+)
chr6:80383404-80384004(+)
chr6:80383855-80384455(+)
chr6:80385424-80386024(+)
chr6:80386869-80387469(+)
chr6:80388723-80389323(+)
chr6:80394482-80395082(+)
chr6:80395635-80396235(+)
chr6:80396447-80397047(+)
chr6:80397381-80397981(+)
chr6:80399550-80400150(+)
chr6:80403743-80404343(+)
chr6:80404306-80404906(+)
chr6:80409209-80409809(+)
chr6:80410490-80411090(+)
chr6:80412295-80412895(+)
chr6:80413426-80414026(+)
chr6:80415025-80415625(+)
chr6:80417240-80417840(+)
chr6:80419756-80420356(+)
chr6:80420785-80421385(+)
chr6:80421236-80421836(+)
chr6:80421750-80422350(+)
chr6:80423300-80423900(+)
chr6:80423935-80424535(+)
chr6:80425190-80425790(+)
chr6:80425670-80426270(+)
chr6:80426120-80426720(+)
chr6:80427435-80428035(+)
chr6:80428542-80429142(+)
chr6:80429194-80429794(+)
chr6:80433620-80434220(+)
chr6:80434323-80434923(+)
chr6:80437550-80438150(+)
chr6:80439890-80440490(+)
chr6:80441095-80441695(+)
chr6:80442979-80443579(+)
chr6:80443990-80444590(+)
chr6:80444870-80445470(+)
chr6:80446788-80447388(+)
chr6:80447955-80448555(+)
chr6:80454880-80455480(+)
chr6:80460512-80461112(+)
chr6:80461222-80461822(+)
chr6:80464690-80465290(+)
chr6:80465587-80466187(+)
chr6:80466098-80466698(+)
chr6:80467813-80468413(+)
chr6:80471964-80472564(+)
chr6:80474290-80474890(+)
chr6:80474844-80475444(+)
chr6:80480722-80481322(+)
chr6:80482435-80483035(+)
chr6:80483370-80483970(+)
chr6:80484370-80484970(+)
chr6:80485706-80486306(+)
chr6:80486980-80487580(+)
chr6:80487597-80488197(+)
chr6:80488394-80488994(+)
chr6:80489930-80490530(+)
chr6:80490500-80491100(+)
chr6:80492382-80492982(+)
chr6:80493395-80493995(+)
chr6:80497404-80498004(+)
chr6:80498347-80498947(+)
chr6:80498795-80499395(+)
chr6:80500015-80500615(+)
chr6:80503386-80503986(+)
chr6:80505275-80505875(+)
chr6:80505778-80506378(+)
chr6:80506860-80507460(+)
chr6:80507500-80508100(+)
chr6:80510940-80511540(+)
chr6:80511710-80512310(+)
chr6:80512200-80512800(+)
chr6:80512644-80513244(+)
chr6:80513270-80513870(+)
chr6:80513704-80514304(+)
chr6:80516250-80516850(+)
chr6:80517900-80518500(+)
chr6:80518577-80519177(+)
chr6:80519882-80520482(+)
chr6:80520548-80521148(+)
chr6:80521877-80522477(+)
chr6:80523439-80524039(+)
chr6:80523949-80524549(+)
chr6:80524548-80525148(+)
chr6:80528000-80528600(+)
chr6:80528710-80529310(+)
chr6:80530830-80531430(+)
chr6:80531477-80532077(+)
chr6:80532870-80533470(+)
chr6:80533819-80534419(+)
chr6:80542330-80542930(+)
chr6:80542858-80543458(+)
chr6:80543460-80544060(+)
chr6:80543963-80544563(+)
chr6:80549630-80550230(+)
chr6:80551179-80551779(+)
chr6:80551662-80552262(+)
chr6:80552212-80552812(+)
chr6:80560960-80561560(+)
chr6:80564766-80565366(+)
chr6:80568390-80568990(+)
chr6:80570653-80571253(+)
chr6:80571742-80572342(+)
chr6:80573632-80574232(+)
chr6:80574049-80574649(+)
chr6:80575430-80576030(+)
chr6:80576318-80576918(+)
chr6:80577737-80578337(+)
chr6:80578547-80579147(+)
chr6:80579202-80579802(+)
chr6:80581937-80582537(+)
chr6:80582587-80583187(+)
chr6:80583595-80584195(+)
chr6:80584346-80584946(+)
chr6:80586622-80587222(+)
chr6:80588006-80588606(+)
chr6:80588950-80589550(+)
chr6:80590270-80590870(+)
chr6:80597170-80597770(+)
chr6:80598270-80598870(+)
chr6:80600516-80601116(+)
chr6:80604110-80604710(+)
chr6:80604602-80605202(+)
chr6:80605232-80605832(+)
chr6:80605670-80606270(+)
chr6:80607590-80608190(+)
chr6:80609050-80609650(+)
chr6:80611807-80612407(+)
chr6:80613240-80613840(+)
chr6:80614383-80614983(+)
chr6:80615050-80615650(+)
chr6:80616770-80617370(+)
chr6:80619110-80619710(+)
chr6:80620390-80620990(+)
chr6:80622406-80623006(+)
chr6:80623010-80623610(+)
chr6:80627470-80628070(+)
chr6:80627950-80628550(+)
chr6:80631028-80631628(+)
chr6:80631870-80632470(+)
chr6:80636255-80636855(+)
chr6:80637330-80637930(+)
chr6:80638210-80638810(+)
chr6:80639630-80640230(+)
chr6:80643910-80644510(+)
chr6:80647690-80648290(+)
chr6:80650775-80651375(+)
chr6:80651268-80651868(+)
chr6:80652773-80653373(+)
chr6:80654250-80654850(+)
chr6:80654716-80655316(+)
chr6:80655899-80656499(+)
chr6:80656430-80657030(+)
chr6:80657003-80657603(+)
chr6:80657461-80658061(+)
chr6:80657990-80658590(+)
chr6:80658764-80659364(+)
chr6:80664473-80665073(+)
chr6:80673350-80673950(+)
chr6:80673750-80674350(+)
chr6:80674216-80674816(+)
chr6:80679035-80679635(+)
chr6:80684462-80685062(+)
chr6:80688540-80689140(+)
chr6:80691189-80691789(+)
chr6:80692413-80693013(+)
chr6:80693230-80693830(+)
chr6:80693870-80694470(+)
chr6:80695470-80696070(+)
chr6:80699080-80699680(+)
chr6:80702343-80702943(+)
chr6:80702918-80703518(+)
chr6:80703480-80704080(+)
chr6:80708420-80709020(+)
chr6:80712673-80713273(+)
chr6:80713435-80714035(+)
chr6:80713979-80714579(+)
chr6:80714392-80714992(+)
chr6:80715046-80715646(+)
chr6:80718590-80719190(+)
chr6:80719892-80720492(+)
chr6:80722990-80723590(+)
chr6:80725450-80726050(+)
chr6:80726311-80726911(+)
chr6:80730093-80730693(+)
chr6:80730701-80731301(+)
chr6:80731110-80731710(+)
chr6:80732416-80733016(+)
chr6:80739128-80739728(+)
chr6:80741911-80742511(+)
chr6:80746570-80747170(+)
chr6:80747070-80747670(+)
chr6:80747882-80748482(+)
chr6:80748290-80748890(+)
chr6:80752624-80753224(+)
chr6:80754250-80754850(+)
chr6:80756746-80757346(+)
chr6:80764090-80764690(+)
chr6:80767279-80767879(+)
chr6:80769410-80770010(+)
chr6:80770690-80771290(+)
chr6:80771722-80772322(+)
chr6:80772128-80772728(+)
chr6:80774773-80775373(+)
chr6:80775465-80776065(+)
chr6:80777140-80777740(+)
chr6:80777696-80778296(+)
chr6:80780003-80780603(+)
chr6:80781030-80781630(+)
chr6:80783700-80784300(+)
chr6:80784949-80785549(+)
chr6:80786679-80787279(+)
chr6:80791910-80792510(+)
chr6:80796195-80796795(+)
chr6:80798270-80798870(+)
chr6:80800830-80801430(+)
chr6:80802560-80803160(+)
chr6:80803657-80804257(+)
chr6:80805201-80805801(+)
chr6:80815050-80815650(+)
chr6:80815556-80816156(+)
chr6:80815974-80816574(+)
chr6:80816479-80817079(+)
chr6:80817119-80817719(+)
chr6:80820910-80821510(+)
chr6:80822530-80823130(+)
chr6:80823314-80823914(+)
chr6:80827640-80828240(+)
chr6:80832206-80832806(+)
chr6:80836030-80836630(+)
chr6:80836553-80837153(+)
chr6:80837190-80837790(+)
chr6:80838078-80838678(+)
chr6:80838590-80839190(+)
chr6:80840364-80840964(+)
chr6:80842583-80843183(+)
chr6:80843636-80844236(+)
chr6:80852175-80852775(+)
chr6:80853148-80853748(+)
chr6:80853603-80854203(+)
chr6:80854039-80854639(+)
chr6:80854470-80855070(+)
chr6:80855115-80855715(+)
chr6:80855550-80856150(+)
chr6:80861285-80861885(+)
chr6:80862501-80863101(+)
chr6:80863801-80864401(+)
chr6:80864870-80865470(+)
chr6:80865833-80866433(+)
chr6:80868190-80868790(+)
chr6:80869375-80869975(+)
chr6:80871045-80871645(+)
chr6:80872930-80873530(+)
chr6:80873362-80873962(+)
chr6:80874778-80875378(+)
chr6:80875443-80876043(+)
chr6:80878273-80878873(+)
chr6:80879282-80879882(+)
chr6:80880010-80880610(+)
chr6:80882233-80882833(+)
chr6:80882804-80883404(+)
chr6:80884797-80885397(+)
chr6:80889321-80889921(+)
chr6:80891047-80891647(+)
chr6:80891906-80892506(+)
chr6:80892837-80893437(+)
chr6:80895130-80895730(+)
chr6:80895890-80896490(+)
chr6:80896463-80897063(+)
chr6:80897398-80897998(+)
chr6:80897860-80898460(+)
chr6:80900278-80900878(+)
chr6:80901185-80901785(+)
chr6:80901970-80902570(+)
chr6:80904210-80904810(+)
chr6:80906530-80907130(+)
chr6:80907084-80907684(+)
chr6:80912940-80913540(+)
chr6:80915010-80915610(+)
chr6:80915550-80916150(+)
chr6:80919063-80919663(+)
chr6:80920216-80920816(+)
chr6:80920914-80921514(+)
chr6:80921628-80922228(+)
chr6:80923610-80924210(+)
chr6:80924048-80924648(+)
chr6:80924692-80925292(+)
chr6:80927305-80927905(+)
chr6:80932155-80932755(+)
chr6:80933338-80933938(+)
chr6:80934410-80935010(+)
chr6:80935789-80936389(+)
chr6:80936213-80936813(+)
chr6:80937308-80937908(+)
chr6:80942950-80943550(+)
chr6:80943464-80944064(+)
chr6:80944001-80944601(+)
chr6:80944530-80945130(+)
chr6:80945262-80945862(+)
chr6:80946090-80946690(+)
chr6:80947870-80948470(+)
chr6:80951210-80951810(+)
chr6:80955415-80956015(+)
chr6:80955890-80956490(+)
chr6:80957130-80957730(+)
chr6:80959537-80960137(+)
chr6:80959991-80960591(+)
chr6:80960822-80961422(+)
chr6:80962605-80963205(+)
chr6:80964321-80964921(+)
chr6:80965430-80966030(+)
chr6:80966299-80966899(+)
chr6:80967170-80967770(+)
chr6:80968745-80969345(+)
chr6:80973174-80973774(+)
chr6:80973705-80974305(+)
chr6:80977581-80978181(+)
chr6:80978275-80978875(+)
chr6:80978718-80979318(+)
chr6:80980130-80980730(+)
chr6:80981770-80982370(+)
chr6:80982610-80983210(+)
chr6:80985278-80985878(+)
chr6:80986483-80987083(+)
chr6:80987122-80987722(+)
chr6:80987850-80988450(+)
chr6:80988930-80989530(+)
chr6:80990098-80990698(+)
chr6:80990735-80991335(+)
chr6:80992793-80993393(+)
chr6:80995670-80996270(+)
chr6:80996681-80997281(+)
chr6:80997173-80997773(+)
chr6:80999785-81000385(+)
chr6:81002930-81003530(+)
chr6:81004051-81004651(+)
chr6:81013616-81014216(+)
chr6:81022450-81023050(+)
chr6:81024239-81024839(+)
chr6:81025451-81026051(+)
chr6:81026403-81027003(+)
chr6:81028730-81029330(+)
chr6:81030740-81031340(+)
chr6:81031330-81031930(+)
chr6:81035345-81035945(+)
chr6:81037559-81038159(+)
chr6:81039107-81039707(+)
chr6:81039776-81040376(+)
chr6:81040564-81041164(+)
chr6:81041161-81041761(+)
chr6:81041623-81042223(+)
chr6:81042904-81043504(+)
chr6:81043442-81044042(+)
chr6:81043958-81044558(+)
chr6:81044760-81045360(+)
chr6:81046519-81047119(+)
chr6:81047863-81048463(+)
chr6:81048470-81049070(+)
chr6:81049013-81049613(+)
chr6:81049870-81050470(+)
chr6:81050327-81050927(+)
chr6:81050938-81051538(+)
chr6:81053131-81053731(+)
chr6:81056726-81057326(+)
chr6:81057875-81058475(+)
chr6:81062237-81062837(+)
chr6:81065609-81066209(+)
chr6:81066730-81067330(+)
chr6:81067234-81067834(+)
chr6:81069755-81070355(+)
chr6:81071955-81072555(+)
chr6:81073095-81073695(+)
chr6:81073601-81074201(+)
chr6:81075666-81076266(+)
chr6:81076330-81076930(+)
chr6:81077160-81077760(+)
chr6:81081835-81082435(+)
chr6:81084890-81085490(+)
chr6:81085350-81085950(+)
chr6:81085996-81086596(+)
chr6:81088670-81089270(+)
chr6:81090150-81090750(+)
chr6:81092458-81093058(+)
chr6:81094855-81095455(+)
chr6:81095508-81096108(+)
chr6:81100992-81101592(+)
chr6:81104122-81104722(+)
chr6:81105454-81106054(+)
chr6:81108221-81108821(+)
chr6:81111931-81112531(+)
chr6:81112970-81113570(+)
chr6:81117630-81118230(+)
chr6:81118555-81119155(+)
chr6:81121110-81121710(+)
chr6:81129377-81129977(+)
chr6:81131766-81132366(+)
chr6:81133630-81134230(+)
chr6:81134738-81135338(+)
chr6:81135470-81136070(+)
chr6:81142975-81143575(+)
chr6:81144397-81144997(+)
chr6:81145113-81145713(+)
chr6:81146853-81147453(+)
chr6:81147524-81148124(+)
chr6:81148357-81148957(+)
chr6:81148890-81149490(+)
chr6:81149613-81150213(+)
chr6:81150270-81150870(+)
chr6:81150830-81151430(+)
chr6:81151990-81152590(+)
chr6:81154570-81155170(+)
chr6:81155370-81155970(+)
chr6:81155850-81156450(+)
chr6:81156351-81156951(+)
chr6:81159370-81159970(+)
chr6:81162670-81163270(+)
chr6:81163863-81164463(+)
chr6:81164597-81165197(+)
chr6:81166310-81166910(+)
chr6:81166928-81167528(+)
chr6:81167950-81168550(+)
chr6:81170094-81170694(+)
chr6:81174522-81175122(+)
chr6:81175102-81175702(+)
chr6:81176556-81177156(+)
chr6:81178017-81178617(+)
chr6:81179594-81180194(+)
chr6:81181885-81182485(+)
chr6:81183910-81184510(+)
chr6:81184690-81185290(+)
chr6:81185890-81186490(+)
chr6:81187210-81187810(+)
chr6:81187630-81188230(+)
chr6:81189956-81190556(+)
chr6:81192482-81193082(+)
chr6:81197779-81198379(+)
chr6:81198930-81199530(+)
chr6:81199608-81200208(+)
chr6:81207406-81208006(+)
chr6:81208770-81209370(+)
chr6:81209455-81210055(+)
chr6:81210111-81210711(+)
chr6:81211318-81211918(+)
chr6:81212497-81213097(+)
chr6:81213330-81213930(+)
chr6:81215216-81215816(+)
chr6:81215810-81216410(+)
chr6:81218471-81219071(+)
chr6:81218965-81219565(+)
chr6:81226590-81227190(+)
chr6:81227130-81227730(+)
chr6:81229678-81230278(+)
chr6:81230550-81231150(+)
chr6:81230950-81231550(+)
chr6:81231643-81232243(+)
chr6:81232529-81233129(+)
chr6:81233125-81233725(+)
chr6:81236170-81236770(+)
chr6:81237142-81237742(+)
chr6:81237745-81238345(+)
chr6:81239751-81240351(+)
chr6:81240570-81241170(+)
chr6:81241409-81242009(+)
chr6:81245806-81246406(+)
chr6:81246998-81247598(+)
chr6:81250306-81250906(+)
chr6:81250788-81251388(+)
chr6:81251518-81252118(+)
chr6:81252725-81253325(+)
chr6:81253385-81253985(+)
chr6:81254171-81254771(+)
chr6:81254728-81255328(+)
chr6:81255550-81256150(+)
chr6:81256890-81257490(+)
chr6:81257436-81258036(+)
chr6:81258143-81258743(+)
chr6:81258591-81259191(+)
chr6:81259470-81260070(+)
chr6:81259908-81260508(+)
chr6:81260363-81260963(+)
chr6:81261280-81261880(+)
chr6:81262728-81263328(+)
chr6:81264015-81264615(+)
chr6:81267550-81268150(+)
chr6:81269570-81270170(+)
chr6:81276303-81276903(+)
chr6:81282870-81283470(+)
chr6:81285070-81285670(+)
chr6:81288146-81288746(+)
chr6:81288553-81289153(+)
chr6:81289092-81289692(+)
chr6:81292015-81292615(+)
chr6:81295834-81296434(+)
chr6:81298294-81298894(+)
chr6:81300770-81301370(+)
chr6:81302045-81302645(+)
chr6:81304078-81304678(+)
chr6:81313370-81313970(+)
chr6:81314977-81315577(+)
chr6:81315750-81316350(+)
chr6:81316780-81317380(+)
chr6:81317496-81318096(+)
chr6:81318544-81319144(+)
chr6:81319070-81319670(+)
chr6:81319930-81320530(+)
chr6:81320443-81321043(+)
chr6:81328574-81329174(+)
chr6:81332297-81332897(+)
chr6:81332739-81333339(+)
chr6:81333698-81334298(+)
chr6:81335909-81336509(+)
chr6:81341675-81342275(+)
chr6:81343890-81344490(+)
chr6:81346324-81346924(+)
chr6:81346928-81347528(+)
chr6:81347812-81348412(+)
chr6:81348314-81348914(+)
chr6:81348847-81349447(+)
chr6:81349792-81350392(+)
chr6:81350375-81350975(+)
chr6:81351190-81351790(+)
chr6:81352041-81352641(+)
chr6:81356737-81357337(+)
chr6:81357210-81357810(+)
chr6:81357850-81358450(+)
chr6:81358960-81359560(+)
chr6:81359810-81360410(+)
chr6:81360555-81361155(+)
chr6:81361270-81361870(+)
chr6:81361990-81362590(+)
chr6:81369032-81369632(+)
chr6:81371290-81371890(+)
chr6:81374750-81375350(+)
chr6:81375560-81376160(+)
chr6:81376595-81377195(+)
chr6:81377258-81377858(+)
chr6:81378770-81379370(+)
chr6:81383435-81384035(+)
chr6:81384138-81384738(+)
chr6:81386013-81386613(+)
chr6:81387030-81387630(+)
chr6:81389550-81390150(+)
chr6:81389970-81390570(+)
chr6:81390490-81391090(+)
chr6:81392760-81393360(+)
chr6:81393194-81393794(+)
chr6:81399374-81399974(+)
chr6:81400250-81400850(+)
chr6:81405891-81406491(+)
chr6:81410150-81410750(+)
chr6:81412060-81412660(+)
chr6:81418326-81418926(+)
chr6:81422275-81422875(+)
chr6:81423540-81424140(+)
chr6:81426085-81426685(+)
chr6:81430410-81431010(+)
chr6:81431750-81432350(+)
chr6:81433480-81434080(+)
chr6:81434984-81435584(+)
chr6:81435890-81436490(+)
chr6:81437862-81438462(+)
chr6:81438402-81439002(+)
chr6:81442339-81442939(+)
chr6:81443274-81443874(+)
chr6:81444125-81444725(+)
chr6:81451390-81451990(+)
chr6:81452110-81452710(+)
chr6:81473535-81474135(+)
chr6:81476054-81476654(+)
chr6:81477417-81478017(+)
chr6:81477832-81478432(+)
chr6:81478722-81479322(+)
chr6:81480350-81480950(+)
chr6:81481581-81482181(+)
chr6:81482430-81483030(+)
chr6:81484920-81485520(+)
chr6:81490980-81491580(+)
chr6:81492970-81493570(+)
chr6:81497255-81497855(+)
chr6:81497710-81498310(+)
chr6:81499798-81500398(+)
chr6:81501780-81502380(+)
chr6:81503015-81503615(+)
chr6:81513684-81514284(+)
chr6:81515720-81516320(+)
chr6:81519590-81520190(+)
chr6:81520374-81520974(+)
chr6:81525140-81525740(+)
chr6:81528510-81529110(+)
chr6:81528950-81529550(+)
chr6:81536500-81537100(+)
chr6:81542910-81543510(+)
chr6:81543730-81544330(+)
chr6:81546550-81547150(+)
chr6:81547520-81548120(+)
chr6:81548490-81549090(+)
chr6:81549330-81549930(+)
chr6:81551220-81551820(+)
chr6:81556110-81556710(+)
chr6:81557590-81558190(+)
chr6:81565270-81565870(+)
chr6:81569230-81569830(+)
chr6:81569670-81570270(+)
chr6:81571050-81571650(+)
chr6:81571460-81572060(+)
chr6:81572522-81573122(+)
chr6:81578070-81578670(+)
chr6:81579790-81580390(+)
chr6:81581130-81581730(+)
chr6:81581840-81582440(+)
chr6:81582737-81583337(+)
chr6:81584110-81584710(+)
chr6:81588330-81588930(+)
chr6:81589955-81590555(+)
chr6:81592090-81592690(+)
chr6:81597810-81598410(+)
chr6:81598298-81598898(+)
chr6:81601085-81601685(+)
chr6:81601593-81602193(+)
chr6:81602150-81602750(+)
chr6:81602580-81603180(+)
chr6:81609576-81610176(+)
chr6:81612630-81613230(+)
chr6:81613298-81613898(+)
chr6:81614270-81614870(+)
chr6:81614910-81615510(+)
chr6:81617440-81618040(+)
chr6:81617910-81618510(+)
chr6:81624880-81625480(+)
chr6:81625290-81625890(+)
chr6:81630650-81631250(+)
chr6:81631120-81631720(+)
chr6:81631555-81632155(+)
chr6:81632215-81632815(+)
chr6:81632626-81633226(+)
chr6:81633410-81634010(+)
chr6:81639956-81640556(+)
chr6:81641914-81642514(+)
chr6:81642480-81643080(+)
chr6:81645490-81646090(+)
chr6:81646010-81646610(+)
chr6:81646770-81647370(+)
chr6:81647725-81648325(+)
chr6:81649070-81649670(+)
chr6:81649533-81650133(+)
chr6:81650198-81650798(+)
chr6:81650613-81651213(+)
chr6:81651110-81651710(+)
chr6:81651590-81652190(+)
chr6:81652486-81653086(+)
chr6:81653310-81653910(+)
chr6:81653770-81654370(+)
chr6:81655999-81656599(+)
chr6:81662217-81662817(+)
chr6:81664100-81664700(+)
chr6:81666517-81667117(+)
chr6:81668660-81669260(+)
chr6:81669118-81669718(+)
chr6:81669570-81670170(+)
chr6:81670750-81671350(+)
chr6:81672033-81672633(+)
chr6:81673270-81673870(+)
chr6:81677154-81677754(+)
chr6:81678070-81678670(+)
chr6:81679048-81679648(+)
chr6:81680270-81680870(+)
chr6:81682725-81683325(+)
chr6:81683820-81684420(+)
chr6:81684247-81684847(+)
chr6:81685210-81685810(+)
chr6:81685934-81686534(+)
chr6:81687480-81688080(+)
chr6:81687890-81688490(+)
chr6:81695011-81695611(+)
chr6:81697948-81698548(+)
chr6:81698526-81699126(+)
chr6:81699491-81700091(+)
chr6:81700960-81701560(+)
chr6:81706270-81706870(+)
chr6:81709650-81710250(+)
chr6:81711747-81712347(+)
chr6:81712170-81712770(+)
chr6:81712743-81713343(+)
chr6:81718187-81718787(+)
chr6:81718690-81719290(+)
chr6:81719890-81720490(+)
chr6:81732654-81733254(+)
chr6:81735750-81736350(+)
chr6:81740394-81740994(+)
chr6:81741057-81741657(+)
chr6:81741730-81742330(+)
chr6:81743843-81744443(+)
chr6:81747375-81747975(+)
chr6:81751030-81751630(+)
chr6:81759084-81759684(+)
chr6:81761551-81762151(+)
chr6:81762030-81762630(+)
chr6:81763691-81764291(+)
chr6:81769270-81769870(+)
chr6:81770320-81770920(+)
chr6:81773476-81774076(+)
chr6:81774160-81774760(+)
chr6:81776687-81777287(+)
chr6:81777342-81777942(+)
chr6:81778670-81779270(+)
chr6:81780750-81781350(+)
chr6:81783135-81783735(+)
chr6:81785606-81786206(+)
chr6:81794522-81795122(+)
chr6:81794945-81795545(+)
chr6:81796142-81796742(+)
chr6:81796651-81797251(+)
chr6:81797157-81797757(+)
chr6:81797753-81798353(+)
chr6:81798770-81799370(+)
chr6:81802644-81803244(+)
chr6:81803148-81803748(+)
chr6:81807990-81808590(+)
chr6:81810601-81811201(+)
chr6:81815611-81816211(+)
chr6:81816090-81816690(+)
chr6:81827170-81827770(+)
chr6:81835130-81835730(+)
chr6:81835776-81836376(+)
chr6:81837190-81837790(+)
chr6:81838310-81838910(+)
chr6:81839227-81839827(+)
chr6:81839638-81840238(+)
chr6:81840598-81841198(+)
chr6:81841030-81841630(+)
chr6:81847885-81848485(+)
chr6:81849265-81849865(+)
chr6:81854028-81854628(+)
chr6:81855121-81855721(+)
chr6:81855645-81856245(+)
chr6:81858352-81858952(+)
chr6:81859453-81860053(+)
chr6:81861950-81862550(+)
chr6:81863570-81864170(+)
chr6:81868568-81869168(+)
chr6:81870496-81871096(+)
chr6:81873973-81874573(+)
chr6:81874950-81875550(+)
chr6:81876377-81876977(+)
chr6:81878767-81879367(+)
chr6:81880290-81880890(+)
chr6:81881786-81882386(+)
chr6:81883060-81883660(+)
chr6:81891732-81892332(+)
chr6:81894330-81894930(+)
chr6:81895870-81896470(+)
chr6:81896570-81897170(+)
chr6:81897207-81897807(+)
chr6:81900110-81900710(+)
chr6:81907169-81907769(+)
chr6:81911400-81912000(+)
chr6:81914339-81914939(+)
chr6:81916685-81917285(+)
chr6:81924270-81924870(+)
chr6:81924688-81925288(+)
chr6:81926238-81926838(+)
chr6:81928184-81928784(+)
chr6:81929870-81930470(+)
chr6:81930660-81931260(+)
chr6:81931710-81932310(+)
chr6:81936155-81936755(+)
chr6:81936650-81937250(+)
chr6:81938778-81939378(+)
chr6:81940250-81940850(+)
chr6:81943485-81944085(+)
chr6:81945010-81945610(+)
chr6:81946852-81947452(+)
chr6:81947495-81948095(+)
chr6:81947968-81948568(+)
chr6:81950699-81951299(+)
chr6:81951308-81951908(+)
chr6:81952202-81952802(+)
chr6:81953654-81954254(+)
chr6:81954420-81955020(+)
chr6:81955790-81956390(+)
chr6:81961850-81962450(+)
chr6:81963454-81964054(+)
chr6:81964570-81965170(+)
chr6:81971670-81972270(+)
chr6:81972354-81972954(+)
chr6:81972850-81973450(+)
chr6:81974738-81975338(+)
chr6:81982200-81982800(+)
chr6:81983970-81984570(+)
chr6:81984730-81985330(+)
chr6:81985650-81986250(+)
chr6:81997450-81998050(+)
chr6:82000606-82001206(+)
chr6:82003050-82003650(+)
chr6:82003629-82004229(+)
chr6:82004510-82005110(+)
chr6:82004940-82005540(+)
chr6:82005343-82005943(+)
chr6:82007222-82007822(+)
chr6:82008525-82009125(+)
chr6:82010635-82011235(+)
chr6:82011859-82012459(+)
chr6:82013275-82013875(+)
chr6:82014093-82014693(+)
chr6:82015680-82016280(+)
chr6:82017270-82017870(+)
chr6:82018370-82018970(+)
chr6:82019401-82020001(+)
chr6:82022355-82022955(+)
chr6:82027471-82028071(+)
chr6:82030611-82031211(+)
chr6:82036689-82037289(+)
chr6:82040637-82041237(+)
chr6:82041142-82041742(+)
chr6:82042550-82043150(+)
chr6:82047410-82048010(+)
chr6:82050610-82051210(+)
chr6:82053610-82054210(+)
chr6:82058550-82059150(+)
chr6:82066850-82067450(+)
chr6:82067763-82068363(+)
chr6:82071841-82072441(+)
chr6:82072343-82072943(+)
chr6:82073490-82074090(+)
chr6:82076149-82076749(+)
chr6:82076609-82077209(+)
chr6:82080170-82080770(+)
chr6:82081522-82082122(+)
chr6:82082010-82082610(+)
chr6:82082988-82083588(+)
chr6:82083770-82084370(+)
chr6:82086386-82086986(+)
chr6:82089110-82089710(+)
chr6:82090323-82090923(+)
chr6:82091112-82091712(+)
chr6:82092380-82092980(+)
chr6:82093090-82093690(+)
chr6:82094508-82095108(+)
chr6:82098530-82099130(+)
chr6:82101940-82102540(+)
chr6:82104770-82105370(+)
chr6:82106545-82107145(+)
chr6:82111249-82111849(+)
chr6:82111815-82112415(+)
chr6:82112375-82112975(+)
chr6:82113110-82113710(+)
chr6:82115832-82116432(+)
chr6:82122230-82122830(+)
chr6:82122830-82123430(+)
chr6:82123272-82123872(+)
chr6:82124254-82124854(+)
chr6:82125680-82126280(+)
chr6:82127826-82128426(+)
chr6:82132430-82133030(+)
chr6:82134140-82134740(+)
chr6:82135730-82136330(+)
chr6:82146570-82147170(+)
chr6:82149530-82150130(+)
chr6:82150530-82151130(+)
chr6:82153460-82154060(+)
chr6:82154750-82155350(+)
chr6:82155560-82156160(+)
chr6:82156256-82156856(+)
chr6:82156770-82157370(+)
chr6:82158770-82159370(+)
chr6:82159796-82160396(+)
chr6:82160535-82161135(+)
chr6:82160992-82161592(+)
chr6:82161418-82162018(+)
chr6:82162083-82162683(+)
chr6:82163070-82163670(+)
chr6:82164530-82165130(+)
chr6:82165221-82165821(+)
chr6:82166056-82166656(+)
chr6:82166570-82167170(+)
chr6:82169050-82169650(+)
chr6:82175472-82176072(+)
chr6:82185248-82185848(+)
chr6:82186508-82187108(+)
chr6:82189760-82190360(+)
chr6:82190430-82191030(+)
chr6:82191073-82191673(+)
chr6:82192355-82192955(+)
chr6:82193275-82193875(+)
chr6:82194542-82195142(+)
chr6:82195058-82195658(+)
chr6:82195690-82196290(+)
chr6:82197107-82197707(+)
chr6:82200480-82201080(+)
chr6:82201027-82201627(+)
chr6:82202050-82202650(+)
chr6:82206790-82207390(+)
chr6:82212850-82213450(+)
chr6:82221052-82221652(+)
chr6:82225483-82226083(+)
chr6:82226130-82226730(+)
chr6:82227052-82227652(+)
chr6:82228980-82229580(+)
chr6:82231510-82232110(+)
chr6:82233160-82233760(+)
chr6:82238772-82239372(+)
chr6:82239390-82239990(+)
chr6:82240370-82240970(+)
chr6:82241523-82242123(+)
chr6:82241930-82242530(+)
chr6:82242610-82243210(+)
chr6:82244657-82245257(+)
chr6:82245113-82245713(+)
chr6:82246450-82247050(+)
chr6:82247010-82247610(+)
chr6:82247450-82248050(+)
chr6:82248650-82249250(+)
chr6:82249484-82250084(+)
chr6:82250315-82250915(+)
chr6:82252792-82253392(+)
chr6:82253850-82254450(+)
chr6:82254860-82255460(+)
chr6:82256830-82257430(+)
chr6:82262208-82262808(+)
chr6:82262854-82263454(+)
chr6:82266153-82266753(+)
chr6:82267470-82268070(+)
chr6:82268691-82269291(+)
chr6:82270767-82271367(+)
chr6:82271770-82272370(+)
chr6:82274162-82274762(+)
chr6:82274636-82275236(+)
chr6:82276810-82277410(+)
chr6:82280297-82280897(+)
chr6:82281650-82282250(+)
chr6:82282195-82282795(+)
chr6:82285108-82285708(+)
chr6:82288267-82288867(+)
chr6:82296310-82296910(+)
chr6:82299073-82299673(+)
chr6:82299668-82300268(+)
chr6:82301130-82301730(+)
chr6:82304082-82304682(+)
chr6:82305477-82306077(+)
chr6:82306870-82307470(+)
chr6:82307890-82308490(+)
chr6:82310209-82310809(+)
chr6:82316528-82317128(+)
chr6:82318398-82318998(+)
chr6:82319200-82319800(+)
chr6:82321683-82322283(+)
chr6:82323210-82323810(+)
chr6:82323930-82324530(+)
chr6:82325372-82325972(+)
chr6:82327200-82327800(+)
chr6:82328287-82328887(+)
chr6:82329190-82329790(+)
chr6:82330070-82330670(+)
chr6:82331524-82332124(+)
chr6:82332050-82332650(+)
chr6:82332804-82333404(+)
chr6:82334090-82334690(+)
chr6:82334840-82335440(+)
chr6:82340310-82340910(+)
chr6:82341770-82342370(+)
chr6:82343052-82343652(+)
chr6:82346568-82347168(+)
chr6:82348021-82348621(+)
chr6:82349720-82350320(+)
chr6:82350489-82351089(+)
chr6:82350952-82351552(+)
chr6:82352028-82352628(+)
chr6:82354370-82354970(+)
chr6:82358190-82358790(+)
chr6:82359524-82360124(+)
chr6:82360061-82360661(+)
chr6:82360845-82361445(+)
chr6:82365350-82365950(+)
chr6:82371270-82371870(+)
chr6:82378277-82378877(+)
chr6:82379650-82380250(+)
chr6:82380218-82380818(+)
chr6:82382330-82382930(+)
chr6:82388330-82388930(+)
chr6:82391865-82392465(+)
chr6:82392771-82393371(+)
chr6:82393515-82394115(+)
chr6:82394015-82394615(+)
chr6:82394775-82395375(+)
chr6:82396030-82396630(+)
chr6:82397612-82398212(+)
chr6:82399674-82400274(+)
chr6:82400120-82400720(+)
chr6:82400963-82401563(+)
chr6:82402112-82402712(+)
chr6:82402894-82403494(+)
chr6:82403767-82404367(+)
chr6:82404473-82405073(+)
chr6:82405484-82406084(+)
chr6:82406126-82406726(+)
chr6:82406703-82407303(+)
chr6:82407137-82407737(+)
chr6:82410008-82410608(+)
chr6:82410430-82411030(+)
chr6:82410865-82411465(+)
chr6:82413955-82414555(+)
chr6:82417390-82417990(+)
chr6:82417941-82418541(+)
chr6:82422555-82423155(+)
chr6:82424370-82424970(+)
chr6:82425587-82426187(+)
chr6:82427184-82427784(+)
chr6:82427768-82428368(+)
chr6:82428370-82428970(+)
chr6:82430000-82430600(+)
chr6:82432320-82432920(+)
chr6:82437478-82438078(+)
chr6:82440255-82440855(+)
chr6:82441410-82442010(+)
chr6:82443700-82444300(+)
chr6:82444333-82444933(+)
chr6:82445436-82446036(+)
chr6:82447544-82448144(+)
chr6:82449288-82449888(+)
chr6:82449875-82450475(+)
chr6:82451440-82452040(+)
chr6:82452155-82452755(+)
chr6:82453215-82453815(+)
chr6:82453746-82454346(+)
chr6:82454291-82454891(+)
chr6:82454718-82455318(+)
chr6:82456110-82456710(+)
chr6:82456804-82457404(+)
chr6:82458565-82459165(+)
chr6:82459304-82459904(+)
chr6:82459775-82460375(+)
chr6:82460403-82461003(+)
chr6:82461227-82461827(+)
chr6:82462094-82462694(+)
chr6:82462812-82463412(+)
chr6:82463344-82463944(+)
chr6:82463840-82464440(+)
chr6:82465163-82465763(+)
chr6:82466316-82466916(+)
chr6:82466800-82467400(+)
chr6:82469487-82470087(+)
chr6:82470190-82470790(+)
chr6:82470817-82471417(+)
chr6:82471765-82472365(+)
chr6:82472171-82472771(+)
chr6:82473513-82474113(+)
chr6:82475670-82476270(+)
chr6:82476260-82476860(+)
chr6:82476930-82477530(+)
chr6:82477862-82478462(+)
chr6:82479460-82480060(+)
chr6:82481810-82482410(+)
chr6:82482382-82482982(+)
chr6:82484138-82484738(+)
chr6:82485832-82486432(+)
chr6:82487497-82488097(+)
chr6:82492710-82493310(+)
chr6:82493500-82494100(+)
chr6:82494985-82495585(+)
chr6:82495890-82496490(+)
chr6:82497079-82497679(+)
chr6:82498305-82498905(+)
chr6:82498929-82499529(+)
chr6:82499636-82500236(+)
chr6:82500865-82501465(+)
chr6:82502463-82503063(+)
chr6:82503433-82504033(+)
chr6:82507222-82507822(+)
chr6:82508898-82509498(+)
chr6:82509350-82509950(+)
chr6:82509935-82510535(+)
chr6:82510371-82510971(+)
chr6:82511163-82511763(+)
chr6:82513295-82513895(+)
chr6:82516515-82517115(+)
chr6:82518424-82519024(+)
chr6:82518849-82519449(+)
chr6:82520840-82521440(+)
chr6:82522042-82522642(+)
chr6:82522960-82523560(+)
chr6:82524285-82524885(+)
chr6:82525410-82526010(+)
chr6:82526033-82526633(+)
chr6:82528496-82529096(+)
chr6:82529350-82529950(+)
chr6:82530050-82530650(+)
chr6:82530602-82531202(+)
chr6:82531172-82531772(+)
chr6:82532142-82532742(+)
chr6:82537370-82537970(+)
chr6:82540949-82541549(+)
chr6:82541898-82542498(+)
chr6:82543130-82543730(+)
chr6:82543772-82544372(+)
chr6:82547614-82548214(+)
chr6:82548642-82549242(+)
chr6:82550001-82550601(+)
chr6:82551886-82552486(+)
chr6:82552815-82553415(+)
chr6:82553725-82554325(+)
chr6:82554287-82554887(+)
chr6:82557479-82558079(+)
chr6:82559530-82560130(+)
chr6:82560702-82561302(+)
chr6:82561150-82561750(+)
chr6:82563569-82564169(+)
chr6:82564090-82564690(+)
chr6:82565530-82566130(+)
chr6:82567409-82568009(+)
chr6:82569512-82570112(+)
chr6:82569929-82570529(+)
chr6:82570840-82571440(+)
chr6:82571895-82572495(+)
chr6:82572737-82573337(+)
chr6:82573869-82574469(+)
chr6:82575334-82575934(+)
chr6:82576475-82577075(+)
chr6:82579371-82579971(+)
chr6:82584435-82585035(+)
chr6:82585418-82586018(+)
chr6:82585982-82586582(+)
chr6:82586578-82587178(+)
chr6:82587936-82588536(+)
chr6:82590460-82591060(+)
chr6:82593590-82594190(+)
chr6:82597890-82598490(+)
chr6:82598635-82599235(+)
chr6:82600103-82600703(+)
chr6:82600504-82601104(+)
chr6:82602507-82603107(+)
chr6:82603896-82604496(+)
chr6:82604479-82605079(+)
chr6:82605155-82605755(+)
chr6:82606146-82606746(+)
chr6:82607354-82607954(+)
chr6:82608830-82609430(+)
chr6:82610004-82610604(+)
chr6:82610700-82611300(+)
chr6:82611106-82611706(+)
chr6:82612830-82613430(+)
chr6:82615650-82616250(+)
chr6:82616323-82616923(+)
chr6:82617110-82617710(+)
chr6:82617923-82618523(+)
chr6:82618666-82619266(+)
chr6:82619618-82620218(+)
chr6:82620100-82620700(+)
chr6:82621042-82621642(+)
chr6:82627390-82627990(+)
chr6:82636577-82637177(+)
chr6:82639461-82640061(+)
chr6:82640110-82640710(+)
chr6:82643223-82643823(+)
chr6:82643860-82644460(+)
chr6:82644581-82645181(+)
chr6:82646337-82646937(+)
chr6:82646862-82647462(+)
chr6:82647330-82647930(+)
chr6:82647998-82648598(+)
chr6:82648824-82649424(+)
chr6:82649411-82650011(+)
chr6:82650069-82650669(+)
chr6:82650820-82651420(+)
chr6:82651382-82651982(+)
chr6:82656075-82656675(+)
chr6:82658437-82659037(+)
chr6:82660497-82661097(+)
chr6:82668095-82668695(+)
chr6:82671820-82672420(+)
chr6:82676601-82677201(+)
chr6:82677555-82678155(+)
chr6:82678578-82679178(+)
chr6:82679464-82680064(+)
chr6:82680150-82680750(+)
chr6:82686305-82686905(+)
chr6:82687073-82687673(+)
chr6:82687747-82688347(+)
chr6:82689300-82689900(+)
chr6:82689790-82690390(+)
chr6:82690830-82691430(+)
chr6:82691476-82692076(+)
chr6:82693342-82693942(+)
chr6:82694210-82694810(+)
chr6:82694800-82695400(+)
chr6:82696877-82697477(+)
chr6:82698090-82698690(+)
chr6:82701275-82701875(+)
chr6:82705340-82705940(+)
chr6:82705978-82706578(+)
chr6:82706654-82707254(+)
chr6:82707087-82707687(+)
chr6:82708004-82708604(+)
chr6:82708842-82709442(+)
chr6:82709481-82710081(+)
chr6:82710345-82710945(+)
chr6:82710850-82711450(+)
chr6:82713392-82713992(+)
chr6:82714095-82714695(+)
chr6:82714523-82715123(+)
chr6:82715163-82715763(+)
chr6:82715719-82716319(+)
chr6:82722355-82722955(+)
chr6:82723377-82723977(+)
chr6:82723823-82724423(+)
chr6:82724619-82725219(+)
chr6:82725111-82725711(+)
chr6:82726325-82726925(+)
chr6:82726937-82727537(+)
chr6:82727700-82728300(+)
chr6:82730030-82730630(+)
chr6:82732186-82732786(+)
chr6:82732730-82733330(+)
chr6:82734917-82735517(+)
chr6:82736090-82736690(+)
chr6:82740271-82740871(+)
chr6:82740866-82741466(+)
chr6:82743356-82743956(+)
chr6:82743875-82744475(+)
chr6:82744690-82745290(+)
chr6:82745199-82745799(+)
chr6:82748288-82748888(+)
chr6:82750155-82750755(+)
chr6:82755430-82756030(+)
chr6:82755950-82756550(+)
chr6:82757830-82758430(+)
chr6:82761790-82762390(+)
chr6:82764715-82765315(+)
chr6:82766330-82766930(+)
chr6:82766960-82767560(+)
chr6:82767469-82768069(+)
chr6:82768995-82769595(+)
chr6:82770742-82771342(+)
chr6:82775320-82775920(+)
chr6:82776520-82777120(+)
chr6:82778409-82779009(+)
chr6:82778950-82779550(+)
chr6:82779490-82780090(+)
chr6:82780278-82780878(+)
chr6:82780852-82781452(+)
chr6:82781728-82782328(+)
chr6:82782381-82782981(+)
chr6:82783024-82783624(+)
chr6:82784216-82784816(+)
chr6:82785590-82786190(+)
chr6:82786035-82786635(+)
chr6:82786540-82787140(+)
chr6:82787390-82787990(+)
chr6:82787808-82788408(+)
chr6:82788890-82789490(+)
chr6:82790195-82790795(+)
chr6:82793252-82793852(+)
chr6:82794077-82794677(+)
chr6:82794675-82795275(+)
chr6:82795320-82795920(+)
chr6:82796549-82797149(+)
chr6:82798250-82798850(+)
chr6:82798935-82799535(+)
chr6:82804038-82804638(+)
chr6:82804763-82805363(+)
chr6:82807356-82807956(+)
chr6:82810878-82811478(+)
chr6:82821530-82822130(+)
chr6:82822210-82822810(+)
chr6:82822840-82823440(+)
chr6:82824296-82824896(+)
chr6:82824890-82825490(+)
chr6:82825630-82826230(+)
chr6:82827275-82827875(+)
chr6:82827781-82828381(+)
chr6:82828850-82829450(+)
chr6:82833215-82833815(+)
chr6:82839431-82840031(+)
chr6:82841250-82841850(+)
chr6:82845905-82846505(+)
chr6:82847727-82848327(+)
chr6:82849550-82850150(+)
chr6:82852632-82853232(+)
chr6:82853165-82853765(+)
chr6:82853862-82854462(+)
chr6:82854558-82855158(+)
chr6:82855120-82855720(+)
chr6:82855576-82856176(+)
chr6:82860120-82860720(+)
chr6:82860754-82861354(+)
chr6:82862403-82863003(+)
chr6:82865350-82865950(+)
chr6:82869490-82870090(+)
chr6:82870362-82870962(+)
chr6:82872670-82873270(+)
chr6:82873590-82874190(+)
chr6:82876159-82876759(+)
chr6:82877670-82878270(+)
chr6:82878865-82879465(+)
chr6:82882160-82882760(+)
chr6:82883500-82884100(+)
chr6:82884475-82885075(+)
chr6:82886223-82886823(+)
chr6:82887680-82888280(+)
chr6:82888169-82888769(+)
chr6:82889080-82889680(+)
chr6:82889830-82890430(+)
chr6:82892353-82892953(+)
chr6:82892813-82893413(+)
chr6:82893371-82893971(+)
chr6:82893980-82894580(+)
chr6:82895622-82896222(+)
chr6:82897215-82897815(+)
chr6:82907350-82907950(+)
chr6:82909390-82909990(+)
chr6:82913537-82914137(+)
chr6:82914490-82915090(+)
chr6:82915064-82915664(+)
chr6:82915585-82916185(+)
chr6:82916448-82917048(+)
chr6:82919570-82920170(+)
chr6:82920944-82921544(+)
chr6:82923330-82923930(+)
chr6:82924170-82924770(+)
chr6:82926150-82926750(+)
chr6:82926660-82927260(+)
chr6:82928040-82928640(+)
chr6:82928690-82929290(+)
chr6:82929770-82930370(+)
chr6:82932940-82933540(+)
chr6:82937390-82937990(+)
chr6:82938590-82939190(+)
chr6:82939786-82940386(+)
chr6:82940375-82940975(+)
chr6:82943470-82944070(+)
chr6:82944763-82945363(+)
chr6:82946642-82947242(+)
chr6:82949085-82949685(+)
chr6:82949827-82950427(+)
chr6:82951370-82951970(+)
chr6:82952930-82953530(+)
chr6:82954923-82955523(+)
chr6:82955984-82956584(+)
chr6:82956649-82957249(+)
chr6:82957215-82957815(+)
chr6:82957831-82958431(+)
chr6:82958750-82959350(+)
chr6:82959366-82959966(+)
chr6:82960890-82961490(+)
chr6:82961540-82962140(+)
chr6:82962680-82963280(+)
chr6:82963750-82964350(+)
chr6:82965290-82965890(+)
chr6:82966875-82967475(+)
chr6:82969007-82969607(+)
chr6:82969917-82970517(+)
chr6:82970700-82971300(+)
chr6:82971262-82971862(+)
chr6:82971672-82972272(+)
chr6:82974432-82975032(+)
chr6:82977006-82977606(+)
chr6:82977630-82978230(+)
chr6:82978037-82978637(+)
chr6:82979524-82980124(+)
chr6:82980421-82981021(+)
chr6:82980855-82981455(+)
chr6:82981610-82982210(+)
chr6:82982910-82983510(+)
chr6:82983768-82984368(+)
chr6:82984300-82984900(+)
chr6:82985300-82985900(+)
chr6:82987320-82987920(+)
chr6:82991180-82991780(+)
chr6:82991895-82992495(+)
chr6:82993627-82994227(+)
chr6:82996090-82996690(+)
chr6:83004963-83005563(+)
chr6:83007603-83008203(+)
chr6:83008380-83008980(+)
chr6:83008830-83009430(+)
chr6:83013403-83014003(+)
chr6:83016050-83016650(+)
chr6:83016710-83017310(+)
chr6:83022390-83022990(+)
chr6:83023819-83024419(+)
chr6:83024270-83024870(+)
chr6:83029229-83029829(+)
chr6:83032009-83032609(+)
chr6:83033290-83033890(+)
chr6:83035352-83035952(+)
chr6:83038810-83039410(+)
chr6:83039441-83040041(+)
chr6:83040010-83040610(+)
chr6:83040647-83041247(+)
chr6:83041050-83041650(+)
chr6:83047289-83047889(+)
chr6:83048390-83048990(+)
chr6:83049450-83050050(+)
chr6:83050710-83051310(+)
chr6:83052902-83053502(+)
chr6:83053810-83054410(+)
chr6:83054590-83055190(+)
chr6:83057725-83058325(+)
chr6:83061490-83062090(+)
chr6:83062150-83062750(+)
chr6:83063483-83064083(+)
chr6:83071290-83071890(+)
chr6:83071964-83072564(+)
chr6:83072527-83073127(+)
chr6:83073081-83073681(+)
chr6:83073651-83074251(+)
chr6:83074128-83074728(+)
chr6:83074769-83075369(+)
chr6:83075743-83076343(+)
chr6:83077330-83077930(+)
chr6:83080380-83080980(+)
chr6:83081872-83082472(+)
chr6:83084146-83084746(+)
chr6:83086290-83086890(+)
chr6:83089770-83090370(+)
chr6:83090357-83090957(+)
chr6:83090813-83091413(+)
chr6:83091358-83091958(+)
chr6:83093595-83094195(+)
chr6:83094114-83094714(+)
chr6:83094606-83095206(+)
chr6:83095527-83096127(+)
chr6:83096475-83097075(+)
chr6:83106699-83107299(+)
chr6:83107751-83108351(+)
chr6:83108544-83109144(+)
chr6:83109309-83109909(+)
chr6:83113515-83114115(+)
chr6:83117550-83118150(+)
chr6:83118558-83119158(+)
chr6:83119742-83120342(+)
chr6:83120850-83121450(+)
chr6:83121520-83122120(+)
chr6:83124238-83124838(+)
chr6:83124941-83125541(+)
chr6:83125475-83126075(+)
chr6:83128889-83129489(+)
chr6:83129426-83130026(+)
chr6:83132760-83133360(+)
chr6:83133170-83133770(+)
chr6:83134648-83135248(+)
chr6:83139189-83139789(+)
chr6:83140150-83140750(+)
chr6:83141010-83141610(+)
chr6:83147370-83147970(+)
chr6:83148930-83149530(+)
chr6:83150010-83150610(+)
chr6:83150759-83151359(+)
chr6:83151989-83152589(+)
chr6:83152410-83153010(+)
chr6:83155590-83156190(+)
chr6:83157830-83158430(+)
chr6:83158435-83159035(+)
chr6:83159430-83160030(+)
chr6:83160400-83161000(+)
chr6:83160830-83161430(+)
chr6:83161674-83162274(+)
chr6:83162270-83162870(+)
chr6:83162930-83163530(+)
chr6:83163450-83164050(+)
chr6:83164710-83165310(+)
chr6:83165211-83165811(+)
chr6:83165760-83166360(+)
chr6:83166920-83167520(+)
chr6:83167781-83168381(+)
chr6:83170650-83171250(+)
chr6:83171141-83171741(+)
chr6:83171746-83172346(+)
chr6:83172545-83173145(+)
chr6:83173070-83173670(+)
chr6:83173750-83174350(+)
chr6:83174290-83174890(+)
chr6:83174710-83175310(+)
chr6:83175360-83175960(+)
chr6:83176170-83176770(+)
chr6:83177041-83177641(+)
chr6:83177750-83178350(+)
chr6:83178570-83179170(+)
chr6:83188110-83188710(+)
chr6:83189280-83189880(+)
chr6:83189870-83190470(+)
chr6:83190810-83191410(+)
chr6:83191270-83191870(+)
chr6:83193642-83194242(+)
chr6:83194482-83195082(+)
chr6:83194885-83195485(+)
chr6:83195390-83195990(+)
chr6:83198090-83198690(+)
chr6:83199394-83199994(+)
chr6:83200751-83201351(+)
chr6:83201440-83202040(+)
chr6:83201843-83202443(+)
chr6:83202457-83203057(+)
chr6:83203090-83203690(+)
chr6:83203985-83204585(+)
chr6:83204833-83205433(+)
chr6:83211330-83211930(+)
chr6:83213800-83214400(+)
chr6:83216154-83216754(+)
chr6:83216760-83217360(+)
chr6:83217455-83218055(+)
chr6:83219531-83220131(+)
chr6:83220732-83221332(+)
chr6:83221171-83221771(+)
chr6:83221990-83222590(+)
chr6:83230950-83231550(+)
chr6:83235588-83236188(+)
chr6:83238623-83239223(+)
chr6:83240512-83241112(+)
chr6:83240930-83241530(+)
chr6:83244403-83245003(+)
chr6:83245110-83245710(+)
chr6:83246923-83247523(+)
chr6:83248033-83248633(+)
chr6:83248590-83249190(+)
chr6:83249439-83250039(+)
chr6:83251989-83252589(+)
chr6:83255730-83256330(+)
chr6:83259890-83260490(+)
chr6:83261160-83261760(+)
chr6:83262760-83263360(+)
chr6:83263538-83264138(+)
chr6:83264287-83264887(+)
chr6:83265440-83266040(+)
chr6:83267751-83268351(+)
chr6:83277237-83277837(+)
chr6:83277939-83278539(+)
chr6:83278673-83279273(+)
chr6:83279718-83280318(+)
chr6:83280153-83280753(+)
chr6:83281610-83282210(+)
chr6:83282809-83283409(+)
chr6:83283320-83283920(+)
chr6:83285170-83285770(+)
chr6:83285785-83286385(+)
chr6:83286600-83287200(+)
chr6:83288266-83288866(+)
chr6:83290370-83290970(+)
chr6:83291760-83292360(+)
chr6:83293090-83293690(+)
chr6:83293576-83294176(+)
chr6:83294002-83294602(+)
chr6:83294407-83295007(+)
chr6:83297632-83298232(+)
chr6:83299392-83299992(+)
chr6:83300190-83300790(+)
chr6:83306700-83307300(+)
chr6:83307534-83308134(+)
chr6:83309430-83310030(+)
chr6:83312361-83312961(+)
chr6:83313454-83314054(+)
chr6:83315355-83315955(+)
chr6:83317822-83318422(+)
chr6:83318452-83319052(+)
chr6:83320090-83320690(+)
chr6:83320730-83321330(+)
chr6:83321424-83322024(+)
chr6:83322152-83322752(+)
chr6:83323490-83324090(+)
chr6:83324121-83324721(+)
chr6:83324899-83325499(+)
chr6:83326240-83326840(+)
chr6:83327238-83327838(+)
chr6:83328720-83329320(+)
chr6:83333885-83334485(+)
chr6:83339930-83340530(+)
chr6:83355130-83355730(+)
chr6:83355731-83356331(+)
chr6:83356250-83356850(+)
chr6:83361544-83362144(+)
chr6:83362446-83363046(+)
chr6:83364556-83365156(+)
chr6:83365690-83366290(+)
chr6:83368390-83368990(+)
chr6:83370610-83371210(+)
chr6:83372735-83373335(+)
chr6:83373410-83374010(+)
chr6:83380970-83381570(+)
chr6:83382740-83383340(+)
chr6:83389761-83390361(+)
chr6:83390828-83391428(+)
chr6:83392085-83392685(+)
chr6:83393865-83394465(+)
chr6:83394534-83395134(+)
chr6:83396375-83396975(+)
chr6:83397507-83398107(+)
chr6:83398071-83398671(+)
chr6:83399923-83400523(+)
chr6:83400930-83401530(+)
chr6:83401510-83402110(+)
chr6:83401934-83402534(+)
chr6:83402677-83403277(+)
chr6:83404570-83405170(+)
chr6:83405820-83406420(+)
chr6:83406612-83407212(+)
chr6:83408050-83408650(+)
chr6:83412190-83412790(+)
chr6:83412990-83413590(+)
chr6:83413681-83414281(+)
chr6:83414530-83415130(+)
chr6:83420343-83420943(+)
chr6:83420802-83421402(+)
chr6:83421614-83422214(+)
chr6:83422438-83423038(+)
chr6:83430575-83431175(+)
chr6:83442273-83442873(+)
chr6:83445530-83446130(+)
chr6:83448372-83448972(+)
chr6:83448942-83449542(+)
chr6:83449653-83450253(+)
chr6:83450413-83451013(+)
chr6:83451184-83451784(+)
chr6:83451586-83452186(+)
chr6:83453730-83454330(+)
chr6:83454260-83454860(+)
chr6:83454670-83455270(+)
chr6:83455592-83456192(+)
chr6:83456070-83456670(+)
chr6:83459215-83459815(+)
chr6:83460215-83460815(+)
chr6:83460930-83461530(+)
chr6:83461363-83461963(+)
chr6:83471318-83471918(+)
chr6:83476028-83476628(+)
chr6:83476651-83477251(+)
chr6:83477410-83478010(+)
chr6:83478120-83478720(+)
chr6:83482790-83483390(+)
chr6:83484150-83484750(+)
chr6:83484941-83485541(+)
chr6:83485630-83486230(+)
chr6:83486752-83487352(+)
chr6:83488095-83488695(+)
chr6:83488613-83489213(+)
chr6:83489890-83490490(+)
chr6:83491790-83492390(+)
chr6:83493433-83494033(+)
chr6:83494633-83495233(+)
chr6:83495870-83496470(+)
chr6:83498335-83498935(+)
chr6:83500330-83500930(+)
chr6:83505467-83506067(+)
chr6:83506035-83506635(+)
chr6:83507350-83507950(+)
chr6:83526770-83527370(+)
chr6:83528330-83528930(+)
chr6:83528930-83529530(+)
chr6:83531930-83532530(+)
chr6:83532463-83533063(+)
chr6:83532923-83533523(+)
chr6:83542435-83543035(+)
chr6:83545010-83545610(+)
chr6:83545643-83546243(+)
chr6:83546470-83547070(+)
chr6:83550177-83550777(+)
chr6:83550935-83551535(+)
chr6:83552353-83552953(+)
chr6:83553010-83553610(+)
chr6:83558643-83559243(+)
chr6:83570740-83571340(+)
chr6:83572083-83572683(+)
chr6:83574502-83575102(+)
chr6:83577570-83578170(+)
chr6:83580211-83580811(+)
chr6:83581216-83581816(+)
chr6:83581748-83582348(+)
chr6:83583045-83583645(+)
chr6:83584492-83585092(+)
chr6:83585404-83586004(+)
chr6:83586208-83586808(+)
chr6:83586842-83587442(+)
chr6:83587348-83587948(+)
chr6:83587986-83588586(+)
chr6:83588427-83589027(+)
chr6:83590110-83590710(+)
chr6:83591123-83591723(+)
chr6:83591658-83592258(+)
chr6:83592186-83592786(+)
chr6:83595610-83596210(+)
chr6:83597310-83597910(+)
chr6:83598840-83599440(+)
chr6:83599495-83600095(+)
chr6:83600712-83601312(+)
chr6:83601130-83601730(+)
chr6:83603526-83604126(+)
chr6:83604364-83604964(+)
chr6:83608378-83608978(+)
chr6:83609270-83609870(+)
chr6:83611797-83612397(+)
chr6:83613410-83614010(+)
chr6:83613870-83614470(+)
chr6:83615150-83615750(+)
chr6:83616121-83616721(+)
chr6:83616575-83617175(+)
chr6:83618299-83618899(+)
chr6:83619198-83619798(+)
chr6:83620180-83620780(+)
chr6:83620750-83621350(+)
chr6:83621358-83621958(+)
chr6:83624083-83624683(+)
chr6:83624680-83625280(+)
chr6:83625240-83625840(+)
chr6:83627075-83627675(+)
chr6:83628001-83628601(+)
chr6:83631310-83631910(+)
chr6:83631714-83632314(+)
chr6:83634406-83635006(+)
chr6:83634840-83635440(+)
chr6:83640494-83641094(+)
chr6:83641350-83641950(+)
chr6:83645990-83646590(+)
chr6:83651950-83652550(+)
chr6:83661006-83661606(+)
chr6:83663495-83664095(+)
chr6:83664046-83664646(+)
chr6:83664759-83665359(+)
chr6:83665471-83666071(+)
chr6:83665951-83666551(+)
chr6:83667046-83667646(+)
chr6:83667458-83668058(+)
chr6:83667989-83668589(+)
chr6:83668418-83669018(+)
chr6:83669086-83669686(+)
chr6:83669830-83670430(+)
chr6:83671330-83671930(+)
chr6:83673118-83673718(+)
chr6:83675310-83675910(+)
chr6:83676946-83677546(+)
chr6:83678340-83678940(+)
chr6:83680492-83681092(+)
chr6:83681730-83682330(+)
chr6:83683193-83683793(+)
chr6:83685792-83686392(+)
chr6:83688137-83688737(+)
chr6:83689283-83689883(+)
chr6:83689733-83690333(+)
chr6:83694437-83695037(+)
chr6:83697045-83697645(+)
chr6:83697570-83698170(+)
chr6:83698030-83698630(+)
chr6:83698558-83699158(+)
chr6:83699551-83700151(+)
chr6:83700090-83700690(+)
chr6:83700779-83701379(+)
chr6:83704630-83705230(+)
chr6:83705038-83705638(+)
chr6:83715897-83716497(+)
chr6:83718215-83718815(+)
chr6:83718840-83719440(+)
chr6:83719450-83720050(+)
chr6:83729353-83729953(+)
chr6:83731910-83732510(+)
chr6:83733860-83734460(+)
chr6:83734992-83735592(+)
chr6:83737170-83737770(+)
chr6:83741402-83742002(+)
chr6:83747870-83748470(+)
chr6:83750690-83751290(+)
chr6:83752163-83752763(+)
chr6:83753684-83754284(+)
chr6:83756870-83757470(+)
chr6:83757905-83758505(+)
chr6:83761347-83761947(+)
chr6:83763309-83763909(+)
chr6:83764972-83765572(+)
chr6:83765810-83766410(+)
chr6:83767334-83767934(+)
chr6:83770627-83771227(+)
chr6:83771834-83772434(+)
chr6:83774093-83774693(+)
chr6:83774634-83775234(+)
chr6:83775241-83775841(+)
chr6:83775704-83776304(+)
chr6:83776490-83777090(+)
chr6:83777065-83777665(+)
chr6:83777595-83778195(+)
chr6:83778138-83778738(+)
chr6:83778590-83779190(+)
chr6:83779347-83779947(+)
chr6:83779870-83780470(+)
chr6:83780607-83781207(+)
chr6:83781348-83781948(+)
chr6:83782341-83782941(+)
chr6:83783315-83783915(+)
chr6:83787190-83787790(+)
chr6:83787790-83788390(+)
chr6:83792035-83792635(+)
chr6:83796210-83796810(+)
chr6:83799750-83800350(+)
chr6:83802331-83802931(+)
chr6:83806411-83807011(+)
chr6:83806862-83807462(+)
chr6:83808220-83808820(+)
chr6:83809650-83810250(+)
chr6:83814210-83814810(+)
chr6:83817960-83818560(+)
chr6:83820980-83821580(+)
chr6:83821520-83822120(+)
chr6:83822847-83823447(+)
chr6:83823248-83823848(+)
chr6:83823799-83824399(+)
chr6:83827412-83828012(+)
chr6:83829522-83830122(+)
chr6:83831835-83832435(+)
chr6:83832944-83833544(+)
chr6:83833990-83834590(+)
chr6:83835042-83835642(+)
chr6:83835762-83836362(+)
chr6:83836743-83837343(+)
chr6:83837591-83838191(+)
chr6:83839660-83840260(+)
chr6:83841743-83842343(+)
chr6:83843715-83844315(+)
chr6:83844290-83844890(+)
chr6:83846830-83847430(+)
chr6:83847924-83848524(+)
chr6:83848390-83848990(+)
chr6:83860733-83861333(+)
chr6:83862558-83863158(+)
chr6:83863496-83864096(+)
chr6:83863910-83864510(+)
chr6:83864970-83865570(+)
chr6:83865413-83866013(+)
chr6:83866087-83866687(+)
chr6:83868292-83868892(+)
chr6:83869237-83869837(+)
chr6:83869760-83870360(+)
chr6:83874570-83875170(+)
chr6:83877442-83878042(+)
chr6:83878200-83878800(+)
chr6:83878724-83879324(+)
chr6:83879131-83879731(+)
chr6:83880211-83880811(+)
chr6:83885880-83886480(+)
chr6:83887570-83888170(+)
chr6:83890035-83890635(+)
chr6:83890847-83891447(+)
chr6:83891720-83892320(+)
chr6:83893029-83893629(+)
chr6:83893484-83894084(+)
chr6:83894698-83895298(+)
chr6:83898134-83898734(+)
chr6:83898690-83899290(+)
chr6:83900253-83900853(+)
chr6:83900830-83901430(+)
chr6:83901755-83902355(+)
chr6:83902185-83902785(+)
chr6:83902730-83903330(+)
chr6:83903473-83904073(+)
chr6:83905576-83906176(+)
chr6:83908267-83908867(+)
chr6:83909378-83909978(+)
chr6:83910146-83910746(+)
chr6:83911750-83912350(+)
chr6:83913260-83913860(+)
chr6:83917190-83917790(+)
chr6:83920410-83921010(+)
chr6:83921623-83922223(+)
chr6:83922930-83923530(+)
chr6:83924310-83924910(+)
chr6:83924746-83925346(+)
chr6:83925210-83925810(+)
chr6:83926411-83927011(+)
chr6:83928234-83928834(+)
chr6:83929750-83930350(+)
chr6:83930910-83931510(+)
chr6:83931507-83932107(+)
chr6:83933237-83933837(+)
chr6:83936179-83936779(+)
chr6:83937715-83938315(+)
chr6:83940794-83941394(+)
chr6:83943580-83944180(+)
chr6:83949603-83950203(+)
chr6:83950120-83950720(+)
chr6:83951940-83952540(+)
chr6:83952353-83952953(+)
chr6:83957051-83957651(+)
chr6:83958010-83958610(+)
chr6:83959820-83960420(+)
chr6:83962318-83962918(+)
chr6:83963832-83964432(+)
chr6:83965610-83966210(+)
chr6:83966060-83966660(+)
chr6:83967436-83968036(+)
chr6:83968139-83968739(+)
chr6:83972710-83973310(+)
chr6:83975018-83975618(+)
chr6:83980095-83980695(+)
chr6:83980992-83981592(+)
chr6:83982030-83982630(+)
chr6:83983187-83983787(+)
chr6:83985610-83986210(+)
chr6:83988433-83989033(+)
chr6:83993370-83993970(+)
chr6:83995089-83995689(+)
chr6:83995540-83996140(+)
chr6:83996282-83996882(+)
chr6:84002210-84002810(+)
chr6:84002890-84003490(+)
chr6:84013044-84013644(+)
chr6:84013730-84014330(+)
chr6:84016743-84017343(+)
chr6:84017394-84017994(+)
chr6:84018435-84019035(+)
chr6:84018979-84019579(+)
chr6:84019696-84020296(+)
chr6:84020865-84021465(+)
chr6:84022650-84023250(+)
chr6:84023368-84023968(+)
chr6:84029919-84030519(+)
chr6:84031143-84031743(+)
chr6:84037119-84037719(+)
chr6:84043090-84043690(+)
chr6:84050430-84051030(+)
chr6:84051333-84051933(+)
chr6:84052748-84053348(+)
chr6:84057631-84058231(+)
chr6:84062044-84062644(+)
chr6:84062624-84063224(+)
chr6:84063324-84063924(+)
chr6:84064378-84064978(+)
chr6:84065955-84066555(+)
chr6:84067420-84068020(+)
chr6:84069130-84069730(+)
chr6:84071415-84072015(+)
chr6:84072250-84072850(+)
chr6:84075584-84076184(+)
chr6:84078202-84078802(+)
chr6:84080200-84080800(+)
chr6:84081022-84081622(+)
chr6:84088313-84088913(+)
chr6:84089524-84090124(+)
chr6:84090423-84091023(+)
chr6:84090939-84091539(+)
chr6:84091486-84092086(+)
chr6:84092970-84093570(+)
chr6:84095031-84095631(+)
chr6:84096096-84096696(+)
chr6:84099354-84099954(+)
chr6:84101190-84101790(+)
chr6:84107975-84108575(+)
chr6:84112032-84112632(+)
chr6:84112796-84113396(+)
chr6:84119390-84119990(+)
chr6:84121365-84121965(+)
chr6:84127503-84128103(+)
chr6:84128020-84128620(+)
chr6:84131109-84131709(+)
chr6:84136860-84137460(+)
chr6:84137883-84138483(+)
chr6:84138831-84139431(+)
chr6:84139371-84139971(+)
chr6:84139813-84140413(+)
chr6:84140527-84141127(+)
chr6:84141220-84141820(+)
chr6:84142239-84142839(+)
chr6:84142713-84143313(+)
chr6:84144061-84144661(+)
chr6:84146297-84146897(+)
chr6:84148815-84149415(+)
chr6:84152375-84152975(+)
chr6:84153129-84153729(+)
chr6:84153858-84154458(+)
chr6:84161003-84161603(+)
chr6:84163315-84163915(+)
chr6:84167310-84167910(+)
chr6:84168660-84169260(+)
chr6:84169303-84169903(+)
chr6:84170710-84171310(+)
chr6:84171115-84171715(+)
chr6:84172073-84172673(+)
chr6:84173511-84174111(+)
chr6:84174401-84175001(+)
chr6:84176125-84176725(+)
chr6:84177305-84177905(+)
chr6:84178870-84179470(+)
chr6:84182310-84182910(+)
chr6:84183937-84184537(+)
chr6:84186394-84186994(+)
chr6:84188986-84189586(+)
chr6:84190110-84190710(+)
chr6:84190590-84191190(+)
chr6:84198358-84198958(+)
chr6:84200033-84200633(+)
chr6:84200455-84201055(+)
chr6:84201330-84201930(+)
chr6:84212870-84213470(+)
chr6:84214532-84215132(+)
chr6:84214953-84215553(+)
chr6:84216755-84217355(+)
chr6:84218210-84218810(+)
chr6:84219030-84219630(+)
chr6:84220500-84221100(+)
chr6:84220909-84221509(+)
chr6:84221474-84222074(+)
chr6:84221982-84222582(+)
chr6:84222508-84223108(+)
chr6:84223343-84223943(+)
chr6:84224464-84225064(+)
chr6:84226380-84226980(+)
chr6:84227099-84227699(+)
chr6:84227923-84228523(+)
chr6:84228667-84229267(+)
chr6:84230420-84231020(+)
chr6:84231170-84231770(+)
chr6:84236687-84237287(+)
chr6:84245661-84246261(+)
chr6:84249282-84249882(+)
chr6:84256292-84256892(+)
chr6:84260135-84260735(+)
chr6:84261361-84261961(+)
chr6:84261990-84262590(+)
chr6:84263390-84263990(+)
chr6:84264133-84264733(+)
chr6:84265670-84266270(+)
chr6:84266750-84267350(+)
chr6:84268577-84269177(+)
chr6:84269150-84269750(+)
chr6:84269612-84270212(+)
chr6:84274290-84274890(+)
chr6:84277010-84277610(+)
chr6:84279165-84279765(+)
chr6:84279950-84280550(+)
chr6:84281419-84282019(+)
chr6:84284417-84285017(+)
chr6:84285035-84285635(+)
chr6:84287160-84287760(+)
chr6:84287676-84288276(+)
chr6:84289440-84290040(+)
chr6:84290028-84290628(+)
chr6:84292564-84293164(+)
chr6:84296892-84297492(+)
chr6:84298698-84299298(+)
chr6:84300058-84300658(+)
chr6:84302401-84303001(+)
chr6:84304549-84305149(+)
chr6:84306085-84306685(+)
chr6:84306648-84307248(+)
chr6:84307072-84307672(+)
chr6:84308050-84308650(+)
chr6:84309210-84309810(+)
chr6:84309650-84310250(+)
chr6:84310134-84310734(+)
chr6:84310758-84311358(+)
chr6:84311190-84311790(+)
chr6:84311810-84312410(+)
chr6:84312278-84312878(+)
chr6:84313038-84313638(+)
chr6:84314170-84314770(+)
chr6:84315143-84315743(+)
chr6:84316730-84317330(+)
chr6:84318887-84319487(+)
chr6:84322949-84323549(+)
chr6:84324645-84325245(+)
chr6:84325480-84326080(+)
chr6:84328650-84329250(+)
chr6:84329895-84330495(+)
chr6:84333470-84334070(+)
chr6:84334970-84335570(+)
chr6:84342751-84343351(+)
chr6:84343212-84343812(+)
chr6:84343800-84344400(+)
chr6:84347520-84348120(+)
chr6:84349102-84349702(+)
chr6:84351430-84352030(+)
chr6:84354430-84355030(+)
chr6:84358930-84359530(+)
chr6:84360508-84361108(+)
chr6:84363390-84363990(+)
chr6:84363850-84364450(+)
chr6:84366690-84367290(+)
chr6:84372770-84373370(+)
chr6:84373220-84373820(+)
chr6:84374190-84374790(+)
chr6:84375831-84376431(+)
chr6:84378770-84379370(+)
chr6:84382750-84383350(+)
chr6:84384470-84385070(+)
chr6:84385320-84385920(+)
chr6:84387355-84387955(+)
chr6:84395094-84395694(+)
chr6:84402660-84403260(+)
chr6:84404230-84404830(+)
chr6:84406275-84406875(+)
chr6:84411605-84412205(+)
chr6:84412388-84412988(+)
chr6:84415910-84416510(+)
chr6:84417412-84418012(+)
chr6:84418060-84418660(+)
chr6:84418577-84419177(+)
chr6:84419013-84419613(+)
chr6:84419600-84420200(+)
chr6:84423650-84424250(+)
chr6:84424555-84425155(+)
chr6:84427295-84427895(+)
chr6:84428550-84429150(+)
chr6:84429672-84430272(+)
chr6:84431530-84432130(+)
chr6:84434630-84435230(+)
chr6:84436860-84437460(+)
chr6:84437285-84437885(+)
chr6:84437968-84438568(+)
chr6:84442570-84443170(+)
chr6:84443750-84444350(+)
chr6:84444190-84444790(+)
chr6:84445143-84445743(+)
chr6:84450718-84451318(+)
chr6:84453630-84454230(+)
chr6:84454825-84455425(+)
chr6:84455670-84456270(+)
chr6:84466100-84466700(+)
chr6:84466738-84467338(+)
chr6:84468138-84468738(+)
chr6:84469605-84470205(+)
chr6:84471530-84472130(+)
chr6:84475270-84475870(+)
chr6:84476389-84476989(+)
chr6:84478330-84478930(+)
chr6:84479610-84480210(+)
chr6:84480590-84481190(+)
chr6:84483340-84483940(+)
chr6:84484170-84484770(+)
chr6:84491100-84491700(+)
chr6:84495650-84496250(+)
chr6:84496930-84497530(+)
chr6:84501680-84502280(+)
chr6:84502490-84503090(+)
chr6:84504150-84504750(+)
chr6:84505650-84506250(+)
chr6:84513221-84513821(+)
chr6:84514502-84515102(+)
chr6:84520298-84520898(+)
chr6:84523310-84523910(+)
chr6:84525230-84525830(+)
chr6:84528076-84528676(+)
chr6:84531150-84531750(+)
chr6:84532990-84533590(+)
chr6:84533967-84534567(+)
chr6:84534521-84535121(+)
chr6:84536679-84537279(+)
chr6:84538270-84538870(+)
chr6:84547595-84548195(+)
chr6:84548348-84548948(+)
chr6:84553770-84554370(+)
chr6:84555863-84556463(+)
chr6:84556825-84557425(+)
chr6:84558385-84558985(+)
chr6:84559250-84559850(+)
chr6:84562450-84563050(+)
chr6:84562906-84563506(+)
chr6:84563497-84564097(+)
chr6:84564214-84564814(+)
chr6:84568627-84569227(+)
chr6:84569036-84569636(+)
chr6:84569611-84570211(+)
chr6:84570052-84570652(+)
chr6:84570830-84571430(+)
chr6:84572290-84572890(+)
chr6:84576650-84577250(+)
chr6:84577197-84577797(+)
chr6:84578239-84578839(+)
chr6:84580263-84580863(+)
chr6:84582364-84582964(+)
chr6:84583421-84584021(+)
chr6:84588694-84589294(+)
chr6:84589357-84589957(+)
chr6:84592902-84593502(+)
chr6:84594076-84594676(+)
chr6:84597310-84597910(+)
chr6:84598730-84599330(+)
chr6:84599230-84599830(+)
chr6:84600130-84600730(+)
chr6:84601100-84601700(+)
chr6:84602667-84603267(+)
chr6:84603350-84603950(+)
chr6:84604449-84605049(+)
chr6:84614110-84614710(+)
chr6:84615950-84616550(+)
chr6:84617587-84618187(+)
chr6:84618442-84619042(+)
chr6:84619930-84620530(+)
chr6:84620891-84621491(+)
chr6:84621355-84621955(+)
chr6:84622017-84622617(+)
chr6:84622610-84623210(+)
chr6:84623490-84624090(+)
chr6:84624563-84625163(+)
chr6:84625630-84626230(+)
chr6:84626103-84626703(+)
chr6:84626597-84627197(+)
chr6:84627495-84628095(+)
chr6:84629227-84629827(+)
chr6:84629679-84630279(+)
chr6:84630933-84631533(+)
chr6:84634690-84635290(+)
chr6:84636352-84636952(+)
chr6:84637130-84637730(+)
chr6:84637910-84638510(+)
chr6:84638360-84638960(+)
chr6:84639768-84640368(+)
chr6:84644050-84644650(+)
chr6:84648070-84648670(+)
chr6:84652370-84652970(+)
chr6:84655973-84656573(+)
chr6:84657230-84657830(+)
chr6:84658480-84659080(+)
chr6:84659280-84659880(+)
chr6:84659910-84660510(+)
chr6:84662477-84663077(+)
chr6:84664020-84664620(+)
chr6:84665989-84666589(+)
chr6:84667184-84667784(+)
chr6:84667792-84668392(+)
chr6:84670286-84670886(+)
chr6:84670870-84671470(+)
chr6:84672124-84672724(+)
chr6:84676198-84676798(+)
chr6:84680097-84680697(+)
chr6:84682810-84683410(+)
chr6:84684227-84684827(+)
chr6:84685957-84686557(+)
chr6:84686493-84687093(+)
chr6:84687933-84688533(+)
chr6:84688640-84689240(+)
chr6:84692543-84693143(+)
chr6:84694913-84695513(+)
chr6:84697333-84697933(+)
chr6:84699010-84699610(+)
chr6:84701858-84702458(+)
chr6:84707850-84708450(+)
chr6:84708457-84709057(+)
chr6:84709646-84710246(+)
chr6:84711838-84712438(+)
chr6:84712755-84713355(+)
chr6:84717455-84718055(+)
chr6:84722310-84722910(+)
chr6:84722954-84723554(+)
chr6:84724830-84725430(+)
chr6:84725707-84726307(+)
chr6:84727351-84727951(+)
chr6:84728327-84728927(+)
chr6:84728732-84729332(+)
chr6:84729312-84729912(+)
chr6:84730270-84730870(+)
chr6:84730930-84731530(+)
chr6:84731730-84732330(+)
chr6:84732580-84733180(+)
chr6:84733670-84734270(+)
chr6:84736376-84736976(+)
chr6:84737358-84737958(+)
chr6:84737870-84738470(+)
chr6:84740955-84741555(+)
chr6:84742340-84742940(+)
chr6:84743061-84743661(+)
chr6:84743588-84744188(+)
chr6:84744090-84744690(+)
chr6:84745054-84745654(+)
chr6:84749950-84750550(+)
chr6:84750410-84751010(+)
chr6:84752233-84752833(+)
chr6:84753225-84753825(+)
chr6:84756370-84756970(+)
chr6:84758209-84758809(+)
chr6:84760034-84760634(+)
chr6:84761743-84762343(+)
chr6:84762146-84762746(+)
chr6:84766493-84767093(+)
chr6:84767587-84768187(+)
chr6:84768030-84768630(+)
chr6:84768861-84769461(+)
chr6:84769750-84770350(+)
chr6:84770770-84771370(+)
chr6:84771461-84772061(+)
chr6:84772157-84772757(+)
chr6:84774360-84774960(+)
chr6:84775503-84776103(+)
chr6:84776149-84776749(+)
chr6:84778435-84779035(+)
chr6:84781957-84782557(+)
chr6:84782395-84782995(+)
chr6:84784614-84785214(+)
chr6:84785035-84785635(+)
chr6:84787969-84788569(+)
chr6:84789870-84790470(+)
chr6:84790712-84791312(+)
chr6:84792468-84793068(+)
chr6:84793930-84794530(+)
chr6:84795350-84795950(+)
chr6:84796567-84797167(+)
chr6:84797040-84797640(+)
chr6:84797800-84798400(+)
chr6:84798220-84798820(+)
chr6:84798715-84799315(+)
chr6:84801890-84802490(+)
chr6:84802570-84803170(+)
chr6:84803176-84803776(+)
chr6:84803661-84804261(+)
chr6:84804748-84805348(+)
chr6:84810180-84810780(+)
chr6:84812565-84813165(+)
chr6:84815160-84815760(+)
chr6:84815649-84816249(+)
chr6:84817270-84817870(+)
chr6:84820972-84821572(+)
chr6:84824774-84825374(+)
chr6:84827916-84828516(+)
chr6:84828897-84829497(+)
chr6:84836830-84837430(+)
chr6:84839193-84839793(+)
chr6:84842983-84843583(+)
chr6:84844957-84845557(+)
chr6:84845956-84846556(+)
chr6:84846625-84847225(+)
chr6:84847794-84848394(+)
chr6:84848310-84848910(+)
chr6:84849738-84850338(+)
chr6:84851173-84851773(+)
chr6:84859348-84859948(+)
chr6:84860295-84860895(+)
chr6:84862560-84863160(+)
chr6:84865936-84866536(+)
chr6:84867760-84868360(+)
chr6:84869324-84869924(+)
chr6:84869810-84870410(+)
chr6:84872990-84873590(+)
chr6:84874530-84875130(+)
chr6:84875588-84876188(+)
chr6:84879922-84880522(+)
chr6:84880500-84881100(+)
chr6:84881700-84882300(+)
chr6:84882198-84882798(+)
chr6:84884210-84884810(+)
chr6:84886850-84887450(+)
chr6:84891990-84892590(+)
chr6:84893220-84893820(+)
chr6:84901990-84902590(+)
chr6:84902756-84903356(+)
chr6:84904866-84905466(+)
chr6:84907331-84907931(+)
chr6:84911262-84911862(+)
chr6:84913615-84914215(+)
chr6:84917550-84918150(+)
chr6:84920885-84921485(+)
chr6:84927602-84928202(+)
chr6:84929810-84930410(+)
chr6:84930434-84931034(+)
chr6:84932110-84932710(+)
chr6:84933250-84933850(+)
chr6:84933885-84934485(+)
chr6:84934850-84935450(+)
chr6:84936603-84937203(+)
chr6:84937200-84937800(+)
chr6:84937660-84938260(+)
chr6:84938115-84938715(+)
chr6:84940698-84941298(+)
chr6:84942507-84943107(+)
chr6:84943990-84944590(+)
chr6:84944880-84945480(+)
chr6:84950690-84951290(+)
chr6:84952838-84953438(+)
chr6:84954137-84954737(+)
chr6:84956460-84957060(+)
chr6:84959342-84959942(+)
chr6:84961587-84962187(+)
chr6:84966044-84966644(+)
chr6:84967363-84967963(+)
chr6:84967932-84968532(+)
chr6:84968428-84969028(+)
chr6:84969800-84970400(+)
chr6:84970540-84971140(+)
chr6:84973231-84973831(+)
chr6:84974530-84975130(+)
chr6:84978550-84979150(+)
chr6:84979589-84980189(+)
chr6:84980781-84981381(+)
chr6:84982807-84983407(+)
chr6:84984490-84985090(+)
chr6:84985550-84986150(+)
chr6:84987945-84988545(+)
chr6:84988590-84989190(+)
chr6:84989647-84990247(+)
chr6:84990250-84990850(+)
chr6:84992185-84992785(+)
chr6:84994029-84994629(+)
chr6:84999750-85000350(+)
chr6:85013975-85014575(+)
chr6:85014496-85015096(+)
chr6:85017690-85018290(+)
chr6:85018990-85019590(+)
chr6:85019666-85020266(+)
chr6:85023916-85024516(+)
chr6:85024930-85025530(+)
chr6:85028750-85029350(+)
chr6:85031930-85032530(+)
chr6:85033810-85034410(+)
chr6:85039022-85039622(+)
chr6:85039900-85040500(+)
chr6:85040530-85041130(+)
chr6:85041750-85042350(+)
chr6:85042270-85042870(+)
chr6:85043506-85044106(+)
chr6:85050056-85050656(+)
chr6:85050531-85051131(+)
chr6:85053120-85053720(+)
chr6:85053635-85054235(+)
chr6:85055958-85056558(+)
chr6:85058432-85059032(+)
chr6:85059250-85059850(+)
chr6:85059983-85060583(+)
chr6:85062030-85062630(+)
chr6:85062910-85063510(+)
chr6:85063469-85064069(+)
chr6:85064715-85065315(+)
chr6:85065730-85066330(+)
chr6:85066497-85067097(+)
chr6:85068217-85068817(+)
chr6:85070170-85070770(+)
chr6:85070865-85071465(+)
chr6:85071463-85072063(+)
chr6:85071889-85072489(+)
chr6:85072310-85072910(+)
chr6:85072790-85073390(+)
chr6:85073230-85073830(+)
chr6:85079010-85079610(+)
chr6:85080550-85081150(+)
chr6:85081330-85081930(+)
chr6:85082570-85083170(+)
chr6:85084430-85085030(+)
chr6:85088820-85089420(+)
chr6:85089890-85090490(+)
chr6:85090690-85091290(+)
chr6:85095305-85095905(+)
chr6:85099943-85100543(+)
chr6:85100370-85100970(+)
chr6:85101330-85101930(+)
chr6:85101850-85102450(+)
chr6:85102430-85103030(+)
chr6:85103250-85103850(+)
chr6:85104010-85104610(+)
chr6:85105180-85105780(+)
chr6:85105930-85106530(+)
chr6:85107290-85107890(+)
chr6:85110240-85110840(+)
chr6:85111790-85112390(+)
chr6:85113290-85113890(+)
chr6:85117660-85118260(+)
chr6:85120057-85120657(+)
chr6:85120937-85121537(+)
chr6:85124100-85124700(+)
chr6:85125090-85125690(+)
chr6:85125870-85126470(+)
chr6:85126880-85127480(+)
chr6:85129510-85130110(+)
chr6:85130170-85130770(+)
chr6:85130692-85131292(+)
chr6:85132000-85132600(+)
chr6:85133710-85134310(+)
chr6:85134374-85134974(+)
chr6:85135044-85135644(+)
chr6:85135700-85136300(+)
chr6:85137919-85138519(+)
chr6:85142250-85142850(+)
chr6:85151098-85151698(+)
chr6:85151977-85152577(+)
chr6:85154733-85155333(+)
chr6:85157277-85157877(+)
chr6:85157920-85158520(+)
chr6:85158880-85159480(+)
chr6:85159650-85160250(+)
chr6:85163101-85163701(+)
chr6:85165186-85165786(+)
chr6:85166448-85167048(+)
chr6:85166894-85167494(+)
chr6:85167740-85168340(+)
chr6:85170118-85170718(+)
chr6:85170940-85171540(+)
chr6:85172345-85172945(+)
chr6:85173040-85173640(+)
chr6:85174050-85174650(+)
chr6:85175230-85175830(+)
chr6:85176126-85176726(+)
chr6:85176891-85177491(+)
chr6:85187840-85188440(+)
chr6:85196600-85197200(+)
chr6:85199260-85199860(+)
chr6:85201140-85201740(+)
chr6:85201572-85202172(+)
chr6:85202290-85202890(+)
chr6:85205930-85206530(+)
chr6:85209130-85209730(+)
chr6:85210350-85210950(+)
chr6:85210924-85211524(+)
chr6:85213550-85214150(+)
chr6:85217135-85217735(+)
chr6:85217950-85218550(+)
chr6:85218583-85219183(+)
chr6:85219610-85220210(+)
chr6:85222005-85222605(+)
chr6:85224193-85224793(+)
chr6:85224657-85225257(+)
chr6:85225742-85226342(+)
chr6:85227394-85227994(+)
chr6:85227798-85228398(+)
chr6:85229170-85229770(+)
chr6:85231080-85231680(+)
chr6:85231730-85232330(+)
chr6:85233350-85233950(+)
chr6:85234280-85234880(+)
chr6:85235566-85236166(+)
chr6:85236177-85236777(+)
chr6:85237250-85237850(+)
chr6:85240355-85240955(+)
chr6:85245695-85246295(+)
chr6:85246588-85247188(+)
chr6:85247690-85248290(+)
chr6:85248710-85249310(+)
chr6:85249124-85249724(+)
chr6:85256097-85256697(+)
chr6:85257033-85257633(+)
chr6:85258093-85258693(+)
chr6:85259528-85260128(+)
chr6:85261410-85262010(+)
chr6:85263127-85263727(+)
chr6:85263723-85264323(+)
chr6:85264278-85264878(+)
chr6:85266615-85267215(+)
chr6:85270127-85270727(+)
chr6:85270540-85271140(+)
chr6:85275970-85276570(+)
chr6:85278587-85279187(+)
chr6:85283650-85284250(+)
chr6:85284296-85284896(+)
chr6:85284921-85285521(+)
chr6:85286610-85287210(+)
chr6:85287732-85288332(+)
chr6:85291459-85292059(+)
chr6:85291930-85292530(+)
chr6:85292618-85293218(+)
chr6:85293397-85293997(+)
chr6:85297070-85297670(+)
chr6:85297713-85298313(+)
chr6:85298342-85298942(+)
chr6:85298880-85299480(+)
chr6:85299440-85300040(+)
chr6:85300330-85300930(+)
chr6:85301010-85301610(+)
chr6:85302080-85302680(+)
chr6:85302950-85303550(+)
chr6:85306982-85307582(+)
chr6:85310977-85311577(+)
chr6:85311430-85312030(+)
chr6:85314610-85315210(+)
chr6:85316467-85317067(+)
chr6:85316910-85317510(+)
chr6:85325070-85325670(+)
chr6:85327722-85328322(+)
chr6:85328399-85328999(+)
chr6:85333760-85334360(+)
chr6:85334763-85335363(+)
chr6:85335271-85335871(+)
chr6:85336143-85336743(+)
chr6:85342270-85342870(+)
chr6:85343386-85343986(+)
chr6:85344722-85345322(+)
chr6:85347895-85348495(+)
chr6:85349014-85349614(+)
chr6:85350594-85351194(+)
chr6:85351830-85352430(+)
chr6:85353327-85353927(+)
chr6:85354090-85354690(+)
chr6:85354596-85355196(+)
chr6:85355392-85355992(+)
chr6:85355850-85356450(+)
chr6:85358097-85358697(+)
chr6:85359712-85360312(+)
chr6:85361257-85361857(+)
chr6:85362002-85362602(+)
chr6:85362870-85363470(+)
chr6:85363418-85364018(+)
chr6:85365090-85365690(+)
chr6:85367045-85367645(+)
chr6:85373447-85374047(+)
chr6:85375040-85375640(+)
chr6:85377215-85377815(+)
chr6:85379380-85379980(+)
chr6:85380817-85381417(+)
chr6:85381248-85381848(+)
chr6:85383980-85384580(+)
chr6:85385364-85385964(+)
chr6:85386270-85386870(+)
chr6:85391532-85392132(+)
chr6:85392815-85393415(+)
chr6:85393830-85394430(+)
chr6:85394730-85395330(+)
chr6:85395595-85396195(+)
chr6:85396571-85397171(+)
chr6:85397093-85397693(+)
chr6:85397866-85398466(+)
chr6:85401653-85402253(+)
chr6:85405819-85406419(+)
chr6:85406470-85407070(+)
chr6:85406913-85407513(+)
chr6:85409311-85409911(+)
chr6:85415590-85416190(+)
chr6:85416847-85417447(+)
chr6:85418749-85419349(+)
chr6:85420170-85420770(+)
chr6:85420670-85421270(+)
chr6:85427550-85428150(+)
chr6:85428140-85428740(+)
chr6:85429550-85430150(+)
chr6:85430130-85430730(+)
chr6:85435710-85436310(+)
chr6:85438206-85438806(+)
chr6:85438790-85439390(+)
chr6:85439700-85440300(+)
chr6:85441010-85441610(+)
chr6:85441510-85442110(+)
chr6:85443520-85444120(+)
chr6:85448829-85449429(+)
chr6:85449462-85450062(+)
chr6:85450790-85451390(+)
chr6:85453251-85453851(+)
chr6:85457370-85457970(+)
chr6:85458010-85458610(+)
chr6:85458790-85459390(+)
chr6:85461967-85462567(+)
chr6:85462690-85463290(+)
chr6:85465030-85465630(+)
chr6:85465945-85466545(+)
chr6:85466470-85467070(+)
chr6:85467530-85468130(+)
chr6:85468199-85468799(+)
chr6:85468895-85469495(+)
chr6:85469696-85470296(+)
chr6:85470357-85470957(+)
chr6:85470970-85471570(+)
chr6:85471451-85472051(+)
chr6:85471867-85472467(+)
chr6:85472375-85472975(+)
chr6:85473017-85473617(+)
chr6:85473442-85474042(+)
chr6:85474102-85474702(+)
chr6:85474990-85475590(+)
chr6:85475776-85476376(+)
chr6:85476319-85476919(+)
chr6:85476735-85477335(+)
chr6:85477279-85477879(+)
chr6:85478215-85478815(+)
chr6:85478950-85479550(+)
chr6:85479650-85480250(+)
chr6:85480095-85480695(+)
chr6:85480559-85481159(+)
chr6:85481347-85481947(+)
chr6:85482315-85482915(+)
chr6:85482736-85483336(+)
chr6:85483225-85483825(+)
chr6:85483870-85484470(+)
chr6:85484370-85484970(+)
chr6:85484855-85485455(+)
chr6:85485342-85485942(+)
chr6:85486110-85486710(+)
chr6:85486610-85487210(+)
chr6:85487497-85488097(+)
chr6:85488984-85489584(+)
chr6:85491570-85492170(+)
chr6:85492110-85492710(+)
chr6:85495308-85495908(+)
chr6:85498407-85499007(+)
chr6:85500864-85501464(+)
chr6:85501496-85502096(+)
chr6:85501915-85502515(+)
chr6:85507894-85508494(+)
chr6:85510881-85511481(+)
chr6:85512510-85513110(+)
chr6:85514328-85514928(+)
chr6:85514877-85515477(+)
chr6:85517370-85517970(+)
chr6:85518218-85518818(+)
chr6:85519019-85519619(+)
chr6:85521000-85521600(+)
chr6:85522470-85523070(+)
chr6:85523150-85523750(+)
chr6:85524122-85524722(+)
chr6:85524795-85525395(+)
chr6:85525794-85526394(+)
chr6:85526337-85526937(+)
chr6:85526756-85527356(+)
chr6:85528410-85529010(+)
chr6:85535092-85535692(+)
chr6:85541490-85542090(+)
chr6:85544936-85545536(+)
chr6:85545951-85546551(+)
chr6:85550255-85550855(+)
chr6:85552361-85552961(+)
chr6:85552810-85553410(+)
chr6:85557357-85557957(+)
chr6:85558650-85559250(+)
chr6:85560570-85561170(+)
chr6:85561810-85562410(+)
chr6:85563035-85563635(+)
chr6:85563505-85564105(+)
chr6:85564060-85564660(+)
chr6:85564504-85565104(+)
chr6:85567430-85568030(+)
chr6:85570130-85570730(+)
chr6:85570536-85571136(+)
chr6:85571450-85572050(+)
chr6:85576350-85576950(+)
chr6:85577166-85577766(+)
chr6:85577613-85578213(+)
chr6:85580230-85580830(+)
chr6:85581553-85582153(+)
chr6:85582688-85583288(+)
chr6:85584290-85584890(+)
chr6:85585270-85585870(+)
chr6:85590990-85591590(+)
chr6:85592671-85593271(+)
chr6:85594015-85594615(+)
chr6:85594665-85595265(+)
chr6:85596835-85597435(+)
chr6:85598633-85599233(+)
chr6:85600735-85601335(+)
chr6:85602242-85602842(+)
chr6:85602960-85603560(+)
chr6:85604083-85604683(+)
chr6:85606760-85607360(+)
chr6:85607580-85608180(+)
chr6:85612110-85612710(+)
chr6:85617980-85618580(+)
chr6:85620648-85621248(+)
chr6:85621790-85622390(+)
chr6:85622375-85622975(+)
chr6:85626691-85627291(+)
chr6:85627319-85627919(+)
chr6:85629640-85630240(+)
chr6:85631070-85631670(+)
chr6:85631526-85632126(+)
chr6:85633043-85633643(+)
chr6:85635805-85636405(+)
chr6:85636301-85636901(+)
chr6:85637178-85637778(+)
chr6:85642190-85642790(+)
chr6:85642792-85643392(+)
chr6:85644570-85645170(+)
chr6:85651910-85652510(+)
chr6:85653490-85654090(+)
chr6:85661881-85662481(+)
chr6:85662454-85663054(+)
chr6:85662946-85663546(+)
chr6:85663690-85664290(+)
chr6:85674950-85675550(+)
chr6:85676040-85676640(+)
chr6:85677012-85677612(+)
chr6:85677518-85678118(+)
chr6:85678490-85679090(+)
chr6:85682587-85683187(+)
chr6:85683250-85683850(+)
chr6:85683910-85684510(+)
chr6:85684915-85685515(+)
chr6:85685330-85685930(+)
chr6:85685769-85686369(+)
chr6:85686591-85687191(+)
chr6:85687570-85688170(+)
chr6:85688410-85689010(+)
chr6:85689152-85689752(+)
chr6:85689650-85690250(+)
chr6:85690050-85690650(+)
chr6:85690630-85691230(+)
chr6:85691090-85691690(+)
chr6:85692130-85692730(+)
chr6:85694180-85694780(+)
chr6:85695050-85695650(+)
chr6:85695726-85696326(+)
chr6:85696230-85696830(+)
chr6:85696670-85697270(+)
chr6:85698352-85698952(+)
chr6:85699455-85700055(+)
chr6:85700070-85700670(+)
chr6:85700690-85701290(+)
chr6:85702050-85702650(+)
chr6:85704360-85704960(+)
chr6:85704960-85705560(+)
chr6:85706273-85706873(+)
chr6:85706765-85707365(+)
chr6:85707230-85707830(+)
chr6:85708006-85708606(+)
chr6:85711140-85711740(+)
chr6:85711790-85712390(+)
chr6:85712490-85713090(+)
chr6:85713290-85713890(+)
chr6:85714021-85714621(+)
chr6:85714624-85715224(+)
chr6:85715090-85715690(+)
chr6:85715976-85716576(+)
chr6:85716382-85716982(+)
chr6:85717393-85717993(+)
chr6:85718037-85718637(+)
chr6:85719420-85720020(+)
chr6:85720290-85720890(+)
chr6:85724510-85725110(+)
chr6:85725011-85725611(+)
chr6:85725730-85726330(+)
chr6:85726343-85726943(+)
chr6:85727470-85728070(+)
chr6:85729215-85729815(+)
chr6:85729680-85730280(+)
chr6:85733330-85733930(+)
chr6:85741170-85741770(+)
chr6:85751003-85751603(+)
chr6:85753290-85753890(+)
chr6:85754077-85754677(+)
chr6:85757438-85758038(+)
chr6:85758900-85759500(+)
chr6:85759816-85760416(+)
chr6:85761078-85761678(+)
chr6:85768366-85768966(+)
chr6:85771478-85772078(+)
chr6:85772697-85773297(+)
chr6:85775010-85775610(+)
chr6:85775602-85776202(+)
chr6:85777723-85778323(+)
chr6:85786075-85786675(+)
chr6:85786739-85787339(+)
chr6:85787250-85787850(+)
chr6:85787655-85788255(+)
chr6:85788078-85788678(+)
chr6:85788942-85789542(+)
chr6:85790740-85791340(+)
chr6:85791850-85792450(+)
chr6:85792990-85793590(+)
chr6:85800250-85800850(+)
chr6:85801910-85802510(+)
chr6:85803380-85803980(+)
chr6:85806567-85807167(+)
chr6:85817352-85817952(+)
chr6:85819690-85820290(+)
chr6:85821218-85821818(+)
chr6:85823185-85823785(+)
chr6:85823838-85824438(+)
chr6:85824898-85825498(+)
chr6:85825489-85826089(+)
chr6:85827010-85827610(+)
chr6:85827749-85828349(+)
chr6:85828424-85829024(+)
chr6:85829040-85829640(+)
chr6:85831775-85832375(+)
chr6:85834572-85835172(+)
chr6:85835092-85835692(+)
chr6:85836401-85837001(+)
chr6:85837394-85837994(+)
chr6:85837825-85838425(+)
chr6:85838391-85838991(+)
chr6:85839509-85840109(+)
chr6:85840365-85840965(+)
chr6:85841360-85841960(+)
chr6:85841790-85842390(+)
chr6:85843230-85843830(+)
chr6:85843813-85844413(+)
chr6:85845081-85845681(+)
chr6:85845882-85846482(+)
chr6:85847505-85848105(+)
chr6:85851090-85851690(+)
chr6:85852495-85853095(+)
chr6:85853311-85853911(+)
chr6:85864890-85865490(+)
chr6:85866935-85867535(+)
chr6:85867410-85868010(+)
chr6:85870030-85870630(+)
chr6:85871230-85871830(+)
chr6:85872961-85873561(+)
chr6:85873680-85874280(+)
chr6:85875759-85876359(+)
chr6:85876190-85876790(+)
chr6:85877783-85878383(+)
chr6:85878805-85879405(+)
chr6:85881410-85882010(+)
chr6:85881870-85882470(+)
chr6:85882321-85882921(+)
chr6:85885810-85886410(+)
chr6:85888030-85888630(+)
chr6:85889470-85890070(+)
chr6:85893450-85894050(+)
chr6:85895592-85896192(+)
chr6:85896222-85896822(+)
chr6:85896855-85897455(+)
chr6:85897370-85897970(+)
chr6:85897830-85898430(+)
chr6:85901249-85901849(+)
chr6:85901797-85902397(+)
chr6:85902352-85902952(+)
chr6:85902970-85903570(+)
chr6:85904700-85905300(+)
chr6:85921510-85922110(+)
chr6:85922391-85922991(+)
chr6:85928085-85928685(+)
chr6:85928610-85929210(+)
chr6:85930473-85931073(+)
chr6:85931350-85931950(+)
chr6:85933960-85934560(+)
chr6:85939550-85940150(+)
chr6:85940249-85940849(+)
chr6:85944670-85945270(+)
chr6:85945291-85945891(+)
chr6:85946157-85946757(+)
chr6:85947120-85947720(+)
chr6:85948130-85948730(+)
chr6:85950496-85951096(+)
chr6:85957470-85958070(+)
chr6:85958120-85958720(+)
chr6:85959810-85960410(+)
chr6:85960473-85961073(+)
chr6:85960878-85961478(+)
chr6:85964804-85965404(+)
chr6:85965390-85965990(+)
chr6:85967850-85968450(+)
chr6:85968290-85968890(+)
chr6:85969276-85969876(+)
chr6:85970370-85970970(+)
chr6:85970884-85971484(+)
chr6:85975890-85976490(+)
chr6:85977882-85978482(+)
chr6:85978910-85979510(+)
chr6:85979401-85980001(+)
chr6:85980339-85980939(+)
chr6:85982643-85983243(+)
chr6:85983478-85984078(+)
chr6:85985609-85986209(+)
chr6:85988110-85988710(+)
chr6:85991035-85991635(+)
chr6:85992650-85993250(+)
chr6:85994709-85995309(+)
chr6:85995560-85996160(+)
chr6:85996094-85996694(+)
chr6:85996850-85997450(+)
chr6:86000930-86001530(+)
chr6:86001830-86002430(+)
chr6:86003120-86003720(+)
chr6:86003932-86004532(+)
chr6:86006430-86007030(+)
chr6:86008210-86008810(+)
chr6:86009520-86010120(+)
chr6:86010210-86010810(+)
chr6:86010790-86011390(+)
chr6:86024111-86024711(+)
chr6:86030352-86030952(+)
chr6:86031484-86032084(+)
chr6:86032030-86032630(+)
chr6:86033016-86033616(+)
chr6:86033435-86034035(+)
chr6:86033943-86034543(+)
chr6:86038473-86039073(+)
chr6:86039348-86039948(+)
chr6:86041710-86042310(+)
chr6:86053190-86053790(+)
chr6:86054635-86055235(+)
chr6:86055102-86055702(+)
chr6:86055644-86056244(+)
chr6:86057427-86058027(+)
chr6:86058230-86058830(+)
chr6:86058730-86059330(+)
chr6:86059660-86060260(+)
chr6:86060570-86061170(+)
chr6:86063650-86064250(+)
chr6:86064628-86065228(+)
chr6:86065688-86066288(+)
chr6:86066930-86067530(+)
chr6:86067337-86067937(+)
chr6:86067791-86068391(+)
chr6:86070360-86070960(+)
chr6:86070847-86071447(+)
chr6:86071270-86071870(+)
chr6:86072275-86072875(+)
chr6:86072715-86073315(+)
chr6:86073961-86074561(+)
chr6:86078249-86078849(+)
chr6:86079641-86080241(+)
chr6:86081861-86082461(+)
chr6:86092627-86093227(+)
chr6:86095443-86096043(+)
chr6:86096620-86097220(+)
chr6:86097163-86097763(+)
chr6:86098145-86098745(+)
chr6:86098748-86099348(+)
chr6:86099716-86100316(+)
chr6:86100395-86100995(+)
chr6:86100895-86101495(+)
chr6:86101769-86102369(+)
chr6:86104751-86105351(+)
chr6:86105319-86105919(+)
chr6:86106011-86106611(+)
chr6:86108461-86109061(+)
chr6:86109899-86110499(+)
chr6:86110335-86110935(+)
chr6:86111057-86111657(+)
chr6:86111770-86112370(+)
chr6:86112465-86113065(+)
chr6:86113153-86113753(+)
chr6:86113874-86114474(+)
chr6:86114329-86114929(+)
chr6:86114860-86115460(+)
chr6:86115456-86116056(+)
chr6:86116291-86116891(+)
chr6:86117691-86118291(+)
chr6:86119395-86119995(+)
chr6:86122190-86122790(+)
chr6:86122598-86123198(+)
chr6:86124284-86124884(+)
chr6:86125648-86126248(+)
chr6:86126356-86126956(+)
chr6:86126942-86127542(+)
chr6:86127669-86128269(+)
chr6:86128170-86128770(+)
chr6:86128668-86129268(+)
chr6:86130195-86130795(+)
chr6:86130753-86131353(+)
chr6:86131556-86132156(+)
chr6:86133015-86133615(+)
chr6:86138020-86138620(+)
chr6:86138976-86139576(+)
chr6:86140742-86141342(+)
chr6:86142110-86142710(+)
chr6:86145378-86145978(+)
chr6:86146029-86146629(+)
chr6:86146705-86147305(+)
chr6:86153070-86153670(+)
chr6:86153837-86154437(+)
chr6:86155474-86156074(+)
chr6:86157320-86157920(+)
chr6:86158010-86158610(+)
chr6:86158459-86159059(+)
chr6:86159022-86159622(+)
chr6:86159543-86160143(+)
chr6:86160003-86160603(+)
chr6:86161059-86161659(+)
chr6:86161532-86162132(+)
chr6:86162163-86162763(+)
chr6:86163085-86163685(+)
chr6:86165182-86165782(+)
chr6:86166330-86166930(+)
chr6:86167320-86167920(+)
chr6:86167852-86168452(+)
chr6:86168374-86168974(+)
chr6:86169022-86169622(+)
chr6:86169951-86170551(+)
chr6:86170818-86171418(+)
chr6:86171490-86172090(+)
chr6:86172234-86172834(+)
chr6:86172745-86173345(+)
chr6:86173201-86173801(+)
chr6:86173807-86174407(+)
chr6:86174398-86174998(+)
chr6:86175096-86175696(+)
chr6:86177920-86178520(+)
chr6:86178837-86179437(+)
chr6:86179438-86180038(+)
chr6:86182379-86182979(+)
chr6:86183370-86183970(+)
chr6:86185500-86186100(+)
chr6:86186142-86186742(+)
chr6:86187590-86188190(+)
chr6:86188850-86189450(+)
chr6:86191090-86191690(+)
chr6:86191590-86192190(+)
chr6:86192159-86192759(+)
chr6:86192664-86193264(+)
chr6:86193508-86194108(+)
chr6:86194556-86195156(+)
chr6:86195900-86196500(+)
chr6:86197450-86198050(+)
chr6:86198975-86199575(+)
chr6:86200287-86200887(+)
chr6:86202990-86203590(+)
chr6:86204160-86204760(+)
chr6:86204561-86205161(+)
chr6:86206750-86207350(+)
chr6:86208450-86209050(+)
chr6:86213310-86213910(+)
chr6:86213930-86214530(+)
chr6:86221660-86222260(+)
chr6:86225778-86226378(+)
chr6:86226452-86227052(+)
chr6:86228910-86229510(+)
chr6:86232250-86232850(+)
chr6:86233890-86234490(+)
chr6:86239690-86240290(+)
chr6:86241240-86241840(+)
chr6:86243870-86244470(+)
chr6:86244510-86245110(+)
chr6:86246670-86247270(+)
chr6:86248710-86249310(+)
chr6:86250598-86251198(+)
chr6:86254390-86254990(+)
chr6:86256030-86256630(+)
chr6:86257575-86258175(+)
chr6:86258070-86258670(+)
chr6:86260879-86261479(+)
chr6:86262351-86262951(+)
chr6:86268150-86268750(+)
chr6:86271345-86271945(+)
chr6:86278938-86279538(+)
chr6:86280520-86281120(+)
chr6:86284838-86285438(+)
chr6:86286090-86286690(+)
chr6:86287210-86287810(+)
chr6:86289176-86289776(+)
chr6:86289721-86290321(+)
chr6:86290328-86290928(+)
chr6:86301608-86302208(+)
chr6:86302390-86302990(+)
chr6:86302926-86303526(+)
chr6:86303418-86304018(+)
chr6:86304019-86304619(+)
chr6:86304512-86305112(+)
chr6:86305675-86306275(+)
chr6:86308330-86308930(+)
chr6:86310371-86310971(+)
chr6:86311130-86311730(+)
chr6:86311670-86312270(+)
chr6:86314863-86315463(+)
chr6:86315390-86315990(+)
chr6:86319984-86320584(+)
chr6:86322685-86323285(+)
chr6:86323470-86324070(+)
chr6:86323890-86324490(+)
chr6:86324375-86324975(+)
chr6:86329900-86330500(+)
chr6:86330618-86331218(+)
chr6:86333195-86333795(+)
chr6:86337930-86338530(+)
chr6:86339438-86340038(+)
chr6:86340796-86341396(+)
chr6:86341900-86342500(+)
chr6:86346172-86346772(+)
chr6:86347250-86347850(+)
chr6:86348610-86349210(+)
chr6:86349598-86350198(+)
chr6:86350451-86351051(+)
chr6:86351080-86351680(+)
chr6:86351586-86352186(+)
chr6:86352647-86353247(+)
chr6:86353449-86354049(+)
chr6:86354065-86354665(+)
chr6:86354834-86355434(+)
chr6:86355305-86355905(+)
chr6:86356114-86356714(+)
chr6:86356889-86357489(+)
chr6:86362493-86363093(+)
chr6:86365263-86365863(+)
chr6:86369844-86370444(+)
chr6:86371872-86372472(+)
chr6:86379432-86380032(+)
chr6:86380131-86380731(+)
chr6:86380579-86381179(+)
chr6:86381696-86382296(+)
chr6:86382220-86382820(+)
chr6:86382948-86383548(+)
chr6:86383462-86384062(+)
chr6:86384334-86384934(+)
chr6:86385035-86385635(+)
chr6:86385815-86386415(+)
chr6:86386493-86387093(+)
chr6:86386947-86387547(+)
chr6:86387706-86388306(+)
chr6:86388263-86388863(+)
chr6:86388751-86389351(+)
chr6:86389312-86389912(+)
chr6:86389885-86390485(+)
chr6:86393750-86394350(+)
chr6:86394359-86394959(+)
chr6:86395350-86395950(+)
chr6:86399690-86400290(+)
chr6:86400430-86401030(+)
chr6:86403170-86403770(+)
chr6:86408150-86408750(+)
chr6:86409901-86410501(+)
chr6:86413053-86413653(+)
chr6:86414790-86415390(+)
chr6:86415395-86415995(+)
chr6:86417213-86417813(+)
chr6:86420900-86421500(+)
chr6:86424700-86425300(+)
chr6:86427653-86428253(+)
chr6:86431335-86431935(+)
chr6:86432593-86433193(+)
chr6:86435843-86436443(+)
chr6:86439915-86440515(+)
chr6:86442515-86443115(+)
chr6:86443716-86444316(+)
chr6:86444367-86444967(+)
chr6:86445165-86445765(+)
chr6:86446735-86447335(+)
chr6:86447756-86448356(+)
chr6:86450025-86450625(+)
chr6:86451770-86452370(+)
chr6:86454164-86454764(+)
chr6:86454912-86455512(+)
chr6:86456724-86457324(+)
chr6:86457267-86457867(+)
chr6:86458734-86459334(+)
chr6:86459730-86460330(+)
chr6:86460233-86460833(+)
chr6:86461012-86461612(+)
chr6:86464530-86465130(+)
chr6:86465250-86465850(+)
chr6:86466611-86467211(+)
chr6:86474391-86474991(+)
chr6:86475286-86475886(+)
chr6:86476290-86476890(+)
chr6:86477030-86477630(+)
chr6:86477530-86478130(+)
chr6:86478210-86478810(+)
chr6:86479270-86479870(+)
chr6:86481038-86481638(+)
chr6:86481595-86482195(+)
chr6:86482421-86483021(+)
chr6:86482950-86483550(+)
chr6:86485509-86486109(+)
chr6:86488072-86488672(+)
chr6:86489100-86489700(+)
chr6:86490150-86490750(+)
chr6:86500395-86500995(+)
chr6:86501915-86502515(+)
chr6:86502710-86503310(+)
chr6:86505512-86506112(+)
chr6:86506310-86506910(+)
chr6:86507601-86508201(+)
chr6:86508697-86509297(+)
chr6:86509870-86510470(+)
chr6:86510710-86511310(+)
chr6:86511791-86512391(+)
chr6:86512270-86512870(+)
chr6:86513341-86513941(+)
chr6:86514030-86514630(+)
chr6:86516470-86517070(+)
chr6:86517605-86518205(+)
chr6:86519050-86519650(+)
chr6:86519555-86520155(+)
chr6:86520212-86520812(+)
chr6:86533018-86533618(+)
chr6:86533956-86534556(+)
chr6:86535650-86536250(+)
chr6:86544455-86545055(+)
chr6:86544930-86545530(+)
chr6:86548435-86549035(+)
chr6:86549810-86550410(+)
chr6:86550473-86551073(+)
chr6:86551870-86552470(+)
chr6:86556470-86557070(+)
chr6:86563331-86563931(+)
chr6:86565808-86566408(+)
chr6:86566210-86566810(+)
chr6:86572356-86572956(+)
chr6:86573250-86573850(+)
chr6:86574154-86574754(+)
chr6:86574682-86575282(+)
chr6:86575212-86575812(+)
chr6:86575658-86576258(+)
chr6:86576456-86577056(+)
chr6:86577177-86577777(+)
chr6:86580290-86580890(+)
chr6:86581930-86582530(+)
chr6:86589690-86590290(+)
chr6:86594515-86595115(+)
chr6:86596275-86596875(+)
chr6:86597067-86597667(+)
chr6:86601830-86602430(+)
chr6:86607790-86608390(+)
chr6:86608810-86609410(+)
chr6:86609283-86609883(+)
chr6:86610151-86610751(+)
chr6:86610850-86611450(+)
chr6:86611379-86611979(+)
chr6:86618145-86618745(+)
chr6:86620210-86620810(+)
chr6:86620668-86621268(+)
chr6:86622238-86622838(+)
chr6:86625142-86625742(+)
chr6:86630355-86630955(+)
chr6:86631395-86631995(+)
chr6:86631854-86632454(+)
chr6:86632572-86633172(+)
chr6:86633720-86634320(+)
chr6:86646070-86646670(+)
chr6:86650230-86650830(+)
chr6:86652790-86653390(+)
chr6:86654740-86655340(+)
chr6:86655344-86655944(+)
chr6:86655780-86656380(+)
chr6:86657665-86658265(+)
chr6:86658165-86658765(+)
chr6:86667962-86668562(+)
chr6:86669525-86670125(+)
chr6:86669950-86670550(+)
chr6:86670790-86671390(+)
chr6:86673590-86674190(+)
chr6:86676392-86676992(+)
chr6:86678400-86679000(+)
chr6:86679023-86679623(+)
chr6:86680755-86681355(+)
chr6:86682220-86682820(+)
chr6:86682842-86683442(+)
chr6:86683950-86684550(+)
chr6:86685522-86686122(+)
chr6:86687168-86687768(+)
chr6:86687931-86688531(+)
chr6:86688410-86689010(+)
chr6:86689510-86690110(+)
chr6:86690945-86691545(+)
chr6:86692290-86692890(+)
chr6:86692860-86693460(+)
chr6:86696292-86696892(+)
chr6:86696870-86697470(+)
chr6:86698210-86698810(+)
chr6:86699950-86700550(+)
chr6:86700595-86701195(+)
chr6:86701450-86702050(+)
chr6:86704020-86704620(+)
chr6:86705270-86705870(+)
chr6:86705810-86706410(+)
chr6:86706835-86707435(+)
chr6:86719863-86720463(+)
chr6:86720419-86721019(+)
chr6:86720852-86721452(+)
chr6:86722630-86723230(+)
chr6:86723510-86724110(+)
chr6:86725699-86726299(+)
chr6:86726140-86726740(+)
chr6:86726820-86727420(+)
chr6:86728248-86728848(+)
chr6:86736650-86737250(+)
chr6:86738338-86738938(+)
chr6:86740469-86741069(+)
chr6:86741301-86741901(+)
chr6:86745690-86746290(+)
chr6:86746450-86747050(+)
chr6:86747969-86748569(+)
chr6:86766885-86767485(+)
chr6:86767288-86767888(+)
chr6:86774719-86775319(+)
chr6:86778773-86779373(+)
chr6:86779238-86779838(+)
chr6:86781280-86781880(+)
chr6:86788660-86789260(+)
chr6:86791230-86791830(+)
chr6:86806501-86807101(+)
chr6:86808050-86808650(+)
chr6:86812650-86813250(+)
chr6:86813740-86814340(+)
chr6:86816530-86817130(+)
chr6:86817581-86818181(+)
chr6:86827890-86828490(+)
chr6:86830675-86831275(+)
chr6:86831730-86832330(+)
chr6:86832630-86833230(+)
chr6:86834250-86834850(+)
chr6:86834755-86835355(+)
chr6:86838010-86838610(+)
chr6:86838594-86839194(+)
chr6:86839570-86840170(+)
chr6:86842970-86843570(+)
chr6:86851628-86852228(+)
chr6:86852325-86852925(+)
chr6:86856339-86856939(+)
chr6:86856950-86857550(+)
chr6:86857470-86858070(+)
chr6:86858169-86858769(+)
chr6:86861380-86861980(+)
chr6:86862196-86862796(+)
chr6:86862750-86863350(+)
chr6:86863165-86863765(+)
chr6:86864050-86864650(+)
chr6:86864460-86865060(+)
chr6:86865460-86866060(+)
chr6:86865910-86866510(+)
chr6:86867175-86867775(+)
chr6:86870874-86871474(+)
chr6:86871910-86872510(+)
chr6:86877430-86878030(+)
chr6:86878785-86879385(+)
chr6:86883990-86884590(+)
chr6:86884735-86885335(+)
chr6:86893225-86893825(+)
chr6:86893850-86894450(+)
chr6:86896078-86896678(+)
chr6:86901713-86902313(+)
chr6:86903710-86904310(+)
chr6:86904428-86905028(+)
chr6:86907010-86907610(+)
chr6:86912586-86913186(+)
chr6:86913035-86913635(+)
chr6:86915640-86916240(+)
chr6:86919780-86920380(+)
chr6:86924080-86924680(+)
chr6:86924871-86925471(+)
chr6:86925303-86925903(+)
chr6:86927481-86928081(+)
chr6:86928070-86928670(+)
chr6:86936680-86937280(+)
chr6:86937550-86938150(+)
chr6:86943970-86944570(+)
chr6:86944546-86945146(+)
chr6:86945590-86946190(+)
chr6:86953230-86953830(+)
chr6:86955630-86956230(+)
chr6:86961923-86962523(+)
chr6:86962440-86963040(+)
chr6:86965042-86965642(+)
chr6:86965607-86966207(+)
chr6:86966345-86966945(+)
chr6:86968215-86968815(+)
chr6:86969301-86969901(+)
chr6:86970035-86970635(+)
chr6:86970692-86971292(+)
chr6:86971209-86971809(+)
chr6:86974070-86974670(+)
chr6:86974608-86975208(+)
chr6:86975264-86975864(+)
chr6:86975735-86976335(+)
chr6:86984430-86985030(+)
chr6:86988160-86988760(+)
chr6:86995506-86996106(+)
chr6:86999818-87000418(+)
chr6:87001303-87001903(+)
chr6:87002510-87003110(+)
chr6:87006650-87007250(+)
chr6:87008954-87009554(+)
chr6:87015993-87016593(+)
chr6:87017320-87017920(+)
chr6:87021730-87022330(+)
chr6:87024013-87024613(+)
chr6:87026940-87027540(+)
chr6:87035715-87036315(+)
chr6:87038981-87039581(+)
chr6:87040316-87040916(+)
chr6:87040933-87041533(+)
chr6:87041513-87042113(+)
chr6:87041957-87042557(+)
chr6:87046220-87046820(+)
chr6:87046670-87047270(+)
chr6:87049306-87049906(+)
chr6:87053479-87054079(+)
chr6:87054000-87054600(+)
chr6:87056130-87056730(+)
chr6:87061555-87062155(+)
chr6:87064270-87064870(+)
chr6:87064860-87065460(+)
chr6:87065370-87065970(+)
chr6:87066835-87067435(+)
chr6:87067493-87068093(+)
chr6:87067950-87068550(+)
chr6:87068910-87069510(+)
chr6:87070040-87070640(+)
chr6:87070605-87071205(+)
chr6:87072350-87072950(+)
chr6:87075840-87076440(+)
chr6:87077920-87078520(+)
chr6:87082483-87083083(+)
chr6:87090282-87090882(+)
chr6:87094090-87094690(+)
chr6:87096330-87096930(+)
chr6:87096831-87097431(+)
chr6:87097445-87098045(+)
chr6:87099188-87099788(+)
chr6:87108438-87109038(+)
chr6:87109290-87109890(+)
chr6:87114160-87114760(+)
chr6:87115010-87115610(+)
chr6:87115435-87116035(+)
chr6:87116730-87117330(+)
chr6:87118290-87118890(+)
chr6:87121664-87122264(+)
chr6:87124453-87125053(+)
chr6:87127090-87127690(+)
chr6:87129794-87130394(+)
chr6:87131150-87131750(+)
chr6:87132870-87133470(+)
chr6:87133300-87133900(+)
chr6:87133904-87134504(+)
chr6:87134510-87135110(+)
chr6:87135330-87135930(+)
chr6:87136230-87136830(+)
chr6:87138930-87139530(+)
chr6:87139555-87140155(+)
chr6:87142090-87142690(+)
chr6:87144750-87145350(+)
chr6:87147405-87148005(+)
chr6:87149775-87150375(+)
chr6:87150434-87151034(+)
chr6:87151696-87152296(+)
chr6:87153530-87154130(+)
chr6:87157635-87158235(+)
chr6:87159245-87159845(+)
chr6:87161230-87161830(+)
chr6:87166491-87167091(+)
chr6:87167920-87168520(+)
chr6:87168716-87169316(+)
chr6:87169545-87170145(+)
chr6:87170058-87170658(+)
chr6:87172775-87173375(+)
chr6:87173630-87174230(+)
chr6:87177155-87177755(+)
chr6:87178403-87179003(+)
chr6:87179610-87180210(+)
chr6:87180210-87180810(+)
chr6:87180695-87181295(+)
chr6:87181470-87182070(+)
chr6:87182690-87183290(+)
chr6:87184052-87184652(+)
chr6:87185603-87186203(+)
chr6:87186770-87187370(+)
chr6:87187352-87187952(+)
chr6:87187813-87188413(+)
chr6:87190152-87190752(+)
chr6:87190730-87191330(+)
chr6:87198000-87198600(+)
chr6:87198629-87199229(+)
chr6:87201354-87201954(+)
chr6:87206990-87207590(+)
chr6:87209614-87210214(+)
chr6:87212126-87212726(+)
chr6:87212558-87213158(+)
chr6:87217250-87217850(+)
chr6:87219490-87220090(+)
chr6:87221608-87222208(+)
chr6:87222190-87222790(+)
chr6:87224390-87224990(+)
chr6:87225730-87226330(+)
chr6:87227410-87228010(+)
chr6:87228170-87228770(+)
chr6:87235877-87236477(+)
chr6:87240592-87241192(+)
chr6:87244742-87245342(+)
chr6:87245260-87245860(+)
chr6:87245830-87246430(+)
chr6:87246230-87246830(+)
chr6:87246834-87247434(+)
chr6:87247372-87247972(+)
chr6:87248037-87248637(+)
chr6:87249300-87249900(+)
chr6:87257960-87258560(+)
chr6:87263617-87264217(+)
chr6:87268006-87268606(+)
chr6:87277890-87278490(+)
chr6:87287740-87288340(+)
chr6:87291524-87292124(+)
chr6:87293124-87293724(+)
chr6:87294270-87294870(+)
chr6:87294730-87295330(+)
chr6:87295730-87296330(+)
chr6:87296990-87297590(+)
chr6:87299472-87300072(+)
chr6:87304199-87304799(+)
chr6:87305220-87305820(+)
chr6:87306290-87306890(+)
chr6:87307230-87307830(+)
chr6:87307893-87308493(+)
chr6:87308525-87309125(+)
chr6:87311733-87312333(+)
chr6:87313000-87313600(+)
chr6:87314370-87314970(+)
chr6:87317755-87318355(+)
chr6:87318773-87319373(+)
chr6:87319402-87320002(+)
chr6:87320395-87320995(+)
chr6:87322010-87322610(+)
chr6:87324050-87324650(+)
chr6:87325087-87325687(+)
chr6:87332990-87333590(+)
chr6:87337690-87338290(+)
chr6:87338783-87339383(+)
chr6:87339902-87340502(+)
chr6:87340466-87341066(+)
chr6:87341032-87341632(+)
chr6:87343500-87344100(+)
chr6:87344810-87345410(+)
chr6:87349770-87350370(+)
chr6:87351250-87351850(+)
chr6:87352270-87352870(+)
chr6:87352856-87353456(+)
chr6:87353295-87353895(+)
chr6:87354012-87354612(+)
chr6:87370790-87371390(+)
chr6:87381990-87382590(+)
chr6:87382570-87383170(+)
chr6:87386650-87387250(+)
chr6:87388350-87388950(+)
chr6:87389330-87389930(+)
chr6:87391373-87391973(+)
chr6:87392125-87392725(+)
chr6:87393046-87393646(+)
chr6:87394675-87395275(+)
chr6:87395610-87396210(+)
chr6:87396088-87396688(+)
chr6:87404458-87405058(+)
chr6:87412275-87412875(+)
chr6:87413660-87414260(+)
chr6:87416071-87416671(+)
chr6:87417234-87417834(+)
chr6:87421600-87422200(+)
chr6:87425279-87425879(+)
chr6:87428530-87429130(+)
chr6:87431231-87431831(+)
chr6:87431737-87432337(+)
chr6:87432343-87432943(+)
chr6:87432851-87433451(+)
chr6:87433319-87433919(+)
chr6:87433850-87434450(+)
chr6:87435070-87435670(+)
chr6:87435635-87436235(+)
chr6:87437250-87437850(+)
chr6:87441383-87441983(+)
chr6:87449700-87450300(+)
chr6:87450620-87451220(+)
chr6:87453642-87454242(+)
chr6:87456130-87456730(+)
chr6:87459797-87460397(+)
chr6:87460720-87461320(+)
chr6:87461230-87461830(+)
chr6:87464565-87465165(+)
chr6:87465220-87465820(+)
chr6:87465741-87466341(+)
chr6:87466210-87466810(+)
chr6:87468830-87469430(+)
chr6:87469563-87470163(+)
chr6:87471690-87472290(+)
chr6:87475060-87475660(+)
chr6:87476310-87476910(+)
chr6:87477260-87477860(+)
chr6:87478298-87478898(+)
chr6:87480450-87481050(+)
chr6:87482529-87483129(+)
chr6:87483487-87484087(+)
chr6:87483896-87484496(+)
chr6:87485470-87486070(+)
chr6:87487510-87488110(+)
chr6:87488438-87489038(+)
chr6:87490050-87490650(+)
chr6:87490530-87491130(+)
chr6:87491954-87492554(+)
chr6:87493720-87494320(+)
chr6:87495033-87495633(+)
chr6:87496325-87496925(+)
chr6:87499463-87500063(+)
chr6:87502640-87503240(+)
chr6:87504946-87505546(+)
chr6:87506090-87506690(+)
chr6:87507050-87507650(+)
chr6:87509350-87509950(+)
chr6:87522015-87522615(+)
chr6:87522890-87523490(+)
chr6:87524920-87525520(+)
chr6:87529370-87529970(+)
chr6:87529970-87530570(+)
chr6:87530410-87531010(+)
chr6:87531536-87532136(+)
chr6:87532505-87533105(+)
chr6:87535109-87535709(+)
chr6:87536450-87537050(+)
chr6:87539559-87540159(+)
chr6:87542390-87542990(+)
chr6:87544278-87544878(+)
chr6:87544910-87545510(+)
chr6:87548663-87549263(+)
chr6:87555713-87556313(+)
chr6:87557755-87558355(+)
chr6:87558554-87559154(+)
chr6:87560890-87561490(+)
chr6:87562266-87562866(+)
chr6:87564410-87565010(+)
chr6:87565157-87565757(+)
chr6:87565953-87566553(+)
chr6:87566546-87567146(+)
chr6:87567160-87567760(+)
chr6:87568630-87569230(+)
chr6:87569141-87569741(+)
chr6:87571390-87571990(+)
chr6:87576650-87577250(+)
chr6:87577190-87577790(+)
chr6:87581280-87581880(+)
chr6:87582495-87583095(+)
chr6:87597350-87597950(+)
chr6:87597985-87598585(+)
chr6:87598490-87599090(+)
chr6:87599570-87600170(+)
chr6:87600354-87600954(+)
chr6:87601490-87602090(+)
chr6:87604490-87605090(+)
chr6:87606210-87606810(+)
chr6:87606902-87607502(+)
chr6:87607685-87608285(+)
chr6:87622450-87623050(+)
chr6:87623000-87623600(+)
chr6:87623401-87624001(+)
chr6:87624770-87625370(+)
chr6:87625560-87626160(+)
chr6:87630370-87630970(+)
chr6:87631010-87631610(+)
chr6:87638270-87638870(+)
chr6:87638810-87639410(+)
chr6:87642290-87642890(+)
chr6:87645583-87646183(+)
chr6:87646068-87646668(+)
chr6:87646735-87647335(+)
chr6:87647340-87647940(+)
chr6:87648830-87649430(+)
chr6:87650250-87650850(+)
chr6:87652570-87653170(+)
chr6:87653540-87654140(+)
chr6:87654630-87655230(+)
chr6:87657170-87657770(+)
chr6:87658053-87658653(+)
chr6:87658810-87659410(+)
chr6:87659392-87659992(+)
chr6:87659830-87660430(+)
chr6:87662890-87663490(+)
chr6:87663375-87663975(+)
chr6:87664529-87665129(+)
chr6:87665630-87666230(+)
chr6:87668331-87668931(+)
chr6:87669290-87669890(+)
chr6:87671043-87671643(+)
chr6:87673037-87673637(+)
chr6:87674150-87674750(+)
chr6:87674658-87675258(+)
chr6:87679184-87679784(+)
chr6:87680310-87680910(+)
chr6:87682770-87683370(+)
chr6:87687670-87688270(+)
chr6:87690580-87691180(+)
chr6:87692343-87692943(+)
chr6:87693090-87693690(+)
chr6:87693870-87694470(+)
chr6:87695030-87695630(+)
chr6:87696610-87697210(+)
chr6:87699432-87700032(+)
chr6:87699850-87700450(+)
chr6:87701070-87701670(+)
chr6:87702430-87703030(+)
chr6:87708510-87709110(+)
chr6:87709430-87710030(+)
chr6:87710898-87711498(+)
chr6:87713803-87714403(+)
chr6:87715670-87716270(+)
chr6:87720710-87721310(+)
chr6:87721640-87722240(+)
chr6:87728670-87729270(+)
chr6:87729290-87729890(+)
chr6:87729810-87730410(+)
chr6:87730470-87731070(+)
chr6:87731285-87731885(+)
chr6:87732180-87732780(+)
chr6:87733870-87734470(+)
chr6:87734350-87734950(+)
chr6:87734970-87735570(+)
chr6:87735630-87736230(+)
chr6:87736190-87736790(+)
chr6:87736722-87737322(+)
chr6:87737310-87737910(+)
chr6:87739343-87739943(+)
chr6:87739930-87740530(+)
chr6:87746370-87746970(+)
chr6:87748201-87748801(+)
chr6:87749370-87749970(+)
chr6:87752830-87753430(+)
chr6:87753820-87754420(+)
chr6:87754670-87755270(+)
chr6:87755137-87755737(+)
chr6:87755770-87756370(+)
chr6:87756370-87756970(+)
chr6:87756805-87757405(+)
chr6:87758670-87759270(+)
chr6:87759350-87759950(+)
chr6:87760420-87761020(+)
chr6:87761130-87761730(+)
chr6:87761980-87762580(+)
chr6:87762750-87763350(+)
chr6:87763330-87763930(+)
chr6:87763759-87764359(+)
chr6:87765550-87766150(+)
chr6:87768070-87768670(+)
chr6:87769314-87769914(+)
chr6:87771298-87771898(+)
chr6:87772628-87773228(+)
chr6:87776036-87776636(+)
chr6:87776457-87777057(+)
chr6:87777230-87777830(+)
chr6:87777650-87778250(+)
chr6:87778420-87779020(+)
chr6:87778855-87779455(+)
chr6:87780363-87780963(+)
chr6:87781360-87781960(+)
chr6:87782035-87782635(+)
chr6:87783695-87784295(+)
chr6:87786383-87786983(+)
chr6:87788628-87789228(+)
chr6:87789075-87789675(+)
chr6:87792635-87793235(+)
chr6:87801830-87802430(+)
chr6:87802833-87803433(+)
chr6:87803281-87803881(+)
chr6:87804206-87804806(+)
chr6:87804676-87805276(+)
chr6:87806740-87807340(+)
chr6:87809114-87809714(+)
chr6:87809828-87810428(+)
chr6:87810706-87811306(+)
chr6:87811190-87811790(+)
chr6:87811889-87812489(+)
chr6:87813820-87814420(+)
chr6:87814244-87814844(+)
chr6:87815488-87816088(+)
chr6:87820250-87820850(+)
chr6:87824895-87825495(+)
chr6:87825394-87825994(+)
chr6:87826573-87827173(+)
chr6:87827677-87828277(+)
chr6:87829800-87830400(+)
chr6:87831282-87831882(+)
chr6:87832112-87832712(+)
chr6:87833514-87834114(+)
chr6:87834990-87835590(+)
chr6:87840235-87840835(+)
chr6:87842050-87842650(+)
chr6:87846750-87847350(+)
chr6:87847850-87848450(+)
chr6:87848850-87849450(+)
chr6:87855390-87855990(+)
chr6:87855880-87856480(+)
chr6:87858430-87859030(+)
chr6:87861328-87861928(+)
chr6:87861755-87862355(+)
chr6:87862166-87862766(+)
chr6:87862776-87863376(+)
chr6:87863230-87863830(+)
chr6:87863777-87864377(+)
chr6:87864422-87865022(+)
chr6:87864873-87865473(+)
chr6:87865498-87866098(+)
chr6:87865939-87866539(+)
chr6:87866573-87867173(+)
chr6:87867340-87867940(+)
chr6:87873659-87874259(+)
chr6:87874090-87874690(+)
chr6:87874790-87875390(+)
chr6:87876202-87876802(+)
chr6:87879160-87879760(+)
chr6:87879762-87880362(+)
chr6:87880790-87881390(+)
chr6:87881968-87882568(+)
chr6:87883575-87884175(+)
chr6:87886310-87886910(+)
chr6:87888330-87888930(+)
chr6:87889821-87890421(+)
chr6:87890530-87891130(+)
chr6:87891884-87892484(+)
chr6:87892590-87893190(+)
chr6:87893308-87893908(+)
chr6:87894359-87894959(+)
chr6:87897270-87897870(+)
chr6:87904930-87905530(+)
chr6:87905987-87906587(+)
chr6:87907183-87907783(+)
chr6:87908106-87908706(+)
chr6:87909407-87910007(+)
chr6:87910369-87910969(+)
chr6:87912791-87913391(+)
chr6:87915617-87916217(+)
chr6:87920124-87920724(+)
chr6:87920579-87921179(+)
chr6:87922024-87922624(+)
chr6:87922638-87923238(+)
chr6:87923046-87923646(+)
chr6:87924154-87924754(+)
chr6:87924650-87925250(+)
chr6:87925440-87926040(+)
chr6:87937282-87937882(+)
chr6:87938120-87938720(+)
chr6:87940419-87941019(+)
chr6:87941730-87942330(+)
chr6:87945804-87946404(+)
chr6:87947431-87948031(+)
chr6:87947833-87948433(+)
chr6:87949810-87950410(+)
chr6:87950949-87951549(+)
chr6:87951960-87952560(+)
chr6:87954001-87954601(+)
chr6:87956540-87957140(+)
chr6:87956950-87957550(+)
chr6:87958506-87959106(+)
chr6:87959601-87960201(+)
chr6:87960870-87961470(+)
chr6:87965439-87966039(+)
chr6:87967164-87967764(+)
chr6:87970130-87970730(+)
chr6:87975710-87976310(+)
chr6:87976418-87977018(+)
chr6:87977430-87978030(+)
chr6:87984470-87985070(+)
chr6:87986312-87986912(+)
chr6:87986741-87987341(+)
chr6:87988694-87989294(+)
chr6:87991004-87991604(+)
chr6:87992350-87992950(+)
chr6:87995255-87995855(+)
chr6:87996839-87997439(+)
chr6:88001048-88001648(+)
chr6:88001514-88002114(+)
chr6:88003149-88003749(+)
chr6:88005484-88006084(+)
chr6:88006765-88007365(+)
chr6:88008570-88009170(+)
chr6:88010907-88011507(+)
chr6:88018566-88019166(+)
chr6:88019030-88019630(+)
chr6:88022483-88023083(+)
chr6:88023740-88024340(+)
chr6:88024655-88025255(+)
chr6:88025930-88026530(+)
chr6:88027942-88028542(+)
chr6:88029040-88029640(+)
chr6:88030282-88030882(+)
chr6:88031568-88032168(+)
chr6:88032096-88032696(+)
chr6:88037910-88038510(+)
chr6:88038615-88039215(+)
chr6:88040040-88040640(+)
chr6:88042657-88043257(+)
chr6:88043383-88043983(+)
chr6:88044307-88044907(+)
chr6:88046007-88046607(+)
chr6:88048420-88049020(+)
chr6:88049845-88050445(+)
chr6:88050770-88051370(+)
chr6:88051512-88052112(+)
chr6:88052454-88053054(+)
chr6:88054230-88054830(+)
chr6:88056690-88057290(+)
chr6:88057190-88057790(+)
chr6:88059630-88060230(+)
chr6:88060134-88060734(+)
chr6:88061210-88061810(+)
chr6:88062220-88062820(+)
chr6:88067213-88067813(+)
chr6:88068135-88068735(+)
chr6:88068556-88069156(+)
chr6:88074461-88075061(+)
chr6:88075964-88076564(+)
chr6:88076620-88077220(+)
chr6:88079022-88079622(+)
chr6:88084920-88085520(+)
chr6:88086850-88087450(+)
chr6:88088035-88088635(+)
chr6:88088578-88089178(+)
chr6:88092495-88093095(+)
chr6:88093650-88094250(+)
chr6:88094088-88094688(+)
chr6:88100937-88101537(+)
chr6:88102648-88103248(+)
chr6:88105930-88106530(+)
chr6:88106637-88107237(+)
chr6:88107277-88107877(+)
chr6:88114570-88115170(+)
chr6:88116730-88117330(+)
chr6:88117331-88117931(+)
chr6:88117925-88118525(+)
chr6:88118450-88119050(+)
chr6:88126150-88126750(+)
chr6:88131173-88131773(+)
chr6:88136409-88137009(+)
chr6:88140110-88140710(+)
chr6:88140893-88141493(+)
chr6:88141870-88142470(+)
chr6:88146030-88146630(+)
chr6:88147890-88148490(+)
chr6:88151010-88151610(+)
chr6:88154077-88154677(+)
chr6:88160670-88161270(+)
chr6:88161367-88161967(+)
chr6:88161907-88162507(+)
chr6:88162710-88163310(+)
chr6:88174645-88175245(+)
chr6:88179010-88179610(+)
chr6:88182244-88182844(+)
chr6:88182756-88183356(+)
chr6:88183218-88183818(+)
chr6:88183890-88184490(+)
chr6:88184614-88185214(+)
chr6:88185390-88185990(+)
chr6:88185810-88186410(+)
chr6:88186290-88186890(+)
chr6:88191718-88192318(+)
chr6:88192750-88193350(+)
chr6:88193544-88194144(+)
chr6:88194049-88194649(+)
chr6:88195590-88196190(+)
chr6:88196190-88196790(+)
chr6:88196750-88197350(+)
chr6:88197151-88197751(+)
chr6:88198080-88198680(+)
chr6:88198833-88199433(+)
chr6:88200410-88201010(+)
chr6:88202140-88202740(+)
chr6:88204517-88205117(+)
chr6:88206020-88206620(+)
chr6:88207660-88208260(+)
chr6:88208420-88209020(+)
chr6:88211634-88212234(+)
chr6:88214080-88214680(+)
chr6:88215146-88215746(+)
chr6:88217284-88217884(+)
chr6:88218617-88219217(+)
chr6:88221250-88221850(+)
chr6:88224453-88225053(+)
chr6:88227170-88227770(+)
chr6:88228250-88228850(+)
chr6:88232380-88232980(+)
chr6:88233570-88234170(+)
chr6:88234230-88234830(+)
chr6:88241050-88241650(+)
chr6:88244108-88244708(+)
chr6:88244886-88245486(+)
chr6:88246348-88246948(+)
chr6:88247710-88248310(+)
chr6:88248990-88249590(+)
chr6:88249510-88250110(+)
chr6:88250168-88250768(+)
chr6:88250830-88251430(+)
chr6:88251405-88252005(+)
chr6:88252840-88253440(+)
chr6:88253333-88253933(+)
chr6:88253873-88254473(+)
chr6:88254435-88255035(+)
chr6:88256311-88256911(+)
chr6:88256790-88257390(+)
chr6:88261248-88261848(+)
chr6:88261830-88262430(+)
chr6:88262908-88263508(+)
chr6:88268122-88268722(+)
chr6:88270656-88271256(+)
chr6:88273770-88274370(+)
chr6:88274235-88274835(+)
chr6:88281737-88282337(+)
chr6:88282592-88283192(+)
chr6:88283150-88283750(+)
chr6:88283846-88284446(+)
chr6:88284555-88285155(+)
chr6:88285050-88285650(+)
chr6:88288009-88288609(+)
chr6:88288719-88289319(+)
chr6:88289215-88289815(+)
chr6:88290998-88291598(+)
chr6:88291920-88292520(+)
chr6:88293463-88294063(+)
chr6:88296018-88296618(+)
chr6:88298622-88299222(+)
chr6:88299034-88299634(+)
chr6:88299487-88300087(+)
chr6:88300439-88301039(+)
chr6:88303990-88304590(+)
chr6:88308280-88308880(+)
chr6:88312590-88313190(+)
chr6:88313790-88314390(+)
chr6:88315795-88316395(+)
chr6:88324720-88325320(+)
chr6:88327036-88327636(+)
chr6:88328179-88328779(+)
chr6:88332877-88333477(+)
chr6:88338007-88338607(+)
chr6:88338492-88339092(+)
chr6:88339330-88339930(+)
chr6:88339733-88340333(+)
chr6:88340310-88340910(+)
chr6:88343810-88344410(+)
chr6:88344570-88345170(+)
chr6:88349430-88350030(+)
chr6:88350925-88351525(+)
chr6:88352697-88353297(+)
chr6:88354776-88355376(+)
chr6:88360530-88361130(+)
chr6:88362686-88363286(+)
chr6:88363178-88363778(+)
chr6:88363751-88364351(+)
chr6:88364517-88365117(+)
chr6:88365430-88366030(+)
chr6:88366454-88367054(+)
chr6:88367338-88367938(+)
chr6:88368106-88368706(+)
chr6:88369831-88370431(+)
chr6:88370628-88371228(+)
chr6:88371138-88371738(+)
chr6:88372494-88373094(+)
chr6:88373056-88373656(+)
chr6:88373970-88374570(+)
chr6:88374658-88375258(+)
chr6:88377669-88378269(+)
chr6:88378692-88379292(+)
chr6:88380400-88381000(+)
chr6:88381195-88381795(+)
chr6:88382255-88382855(+)
chr6:88382800-88383400(+)
chr6:88383904-88384504(+)
chr6:88384682-88385282(+)
chr6:88390042-88390642(+)
chr6:88390582-88391182(+)
chr6:88391888-88392488(+)
chr6:88394610-88395210(+)
chr6:88396840-88397440(+)
chr6:88397346-88397946(+)
chr6:88399255-88399855(+)
chr6:88401015-88401615(+)
chr6:88401656-88402256(+)
chr6:88403375-88403975(+)
chr6:88403895-88404495(+)
chr6:88405159-88405759(+)
chr6:88406450-88407050(+)
chr6:88407133-88407733(+)
chr6:88407536-88408136(+)
chr6:88408251-88408851(+)
chr6:88408774-88409374(+)
chr6:88409277-88409877(+)
chr6:88410295-88410895(+)
chr6:88410769-88411369(+)
chr6:88411263-88411863(+)
chr6:88411770-88412370(+)
chr6:88412233-88412833(+)
chr6:88413590-88414190(+)
chr6:88414745-88415345(+)
chr6:88416154-88416754(+)
chr6:88419722-88420322(+)
chr6:88424006-88424606(+)
chr6:88426662-88427262(+)
chr6:88428649-88429249(+)
chr6:88430402-88431002(+)
chr6:88430928-88431528(+)
chr6:88432326-88432926(+)
chr6:88432823-88433423(+)
chr6:88433335-88433935(+)
chr6:88435026-88435626(+)
chr6:88437230-88437830(+)
chr6:88438373-88438973(+)
chr6:88439917-88440517(+)
chr6:88440690-88441290(+)
chr6:88441458-88442058(+)
chr6:88441907-88442507(+)
chr6:88443616-88444216(+)
chr6:88444590-88445190(+)
chr6:88446248-88446848(+)
chr6:88446737-88447337(+)
chr6:88447503-88448103(+)
chr6:88448370-88448970(+)
chr6:88450793-88451393(+)
chr6:88451704-88452304(+)
chr6:88452115-88452715(+)
chr6:88452970-88453570(+)
chr6:88454490-88455090(+)
chr6:88455787-88456387(+)
chr6:88457239-88457839(+)
chr6:88457970-88458570(+)
chr6:88462190-88462790(+)
chr6:88462753-88463353(+)
chr6:88464550-88465150(+)
chr6:88465515-88466115(+)
chr6:88465930-88466530(+)
chr6:88466486-88467086(+)
chr6:88469148-88469748(+)
chr6:88470530-88471130(+)
chr6:88471790-88472390(+)
chr6:88473530-88474130(+)
chr6:88475455-88476055(+)
chr6:88475859-88476459(+)
chr6:88477098-88477698(+)
chr6:88477570-88478170(+)
chr6:88481430-88482030(+)
chr6:88482266-88482866(+)
chr6:88482680-88483280(+)
chr6:88485942-88486542(+)
chr6:88489172-88489772(+)
chr6:88489895-88490495(+)
chr6:88490330-88490930(+)
chr6:88493070-88493670(+)
chr6:88493742-88494342(+)
chr6:88494293-88494893(+)
chr6:88494869-88495469(+)
chr6:88495280-88495880(+)
chr6:88497730-88498330(+)
chr6:88499064-88499664(+)
chr6:88499655-88500255(+)
chr6:88500633-88501233(+)
chr6:88501064-88501664(+)
chr6:88501630-88502230(+)
chr6:88502188-88502788(+)
chr6:88502871-88503471(+)
chr6:88503315-88503915(+)
chr6:88504576-88505176(+)
chr6:88505154-88505754(+)
chr6:88505670-88506270(+)
chr6:88506127-88506727(+)
chr6:88508500-88509100(+)
chr6:88509224-88509824(+)
chr6:88515774-88516374(+)
chr6:88516255-88516855(+)
chr6:88516988-88517588(+)
chr6:88517973-88518573(+)
chr6:88518900-88519500(+)
chr6:88521621-88522221(+)
chr6:88522683-88523283(+)
chr6:88523375-88523975(+)
chr6:88525080-88525680(+)
chr6:88526778-88527378(+)
chr6:88527495-88528095(+)
chr6:88527970-88528570(+)
chr6:88528950-88529550(+)
chr6:88529974-88530574(+)
chr6:88531582-88532182(+)
chr6:88534790-88535390(+)
chr6:88535424-88536024(+)
chr6:88536015-88536615(+)
chr6:88536929-88537529(+)
chr6:88537681-88538281(+)
chr6:88539917-88540517(+)
chr6:88540456-88541056(+)
chr6:88541650-88542250(+)
chr6:88542203-88542803(+)
chr6:88543563-88544163(+)
chr6:88547055-88547655(+)
chr6:88549030-88549630(+)
chr6:88549953-88550553(+)
chr6:88550900-88551500(+)
chr6:88556078-88556678(+)
chr6:88558245-88558845(+)
chr6:88559840-88560440(+)
chr6:88561496-88562096(+)
chr6:88565103-88565703(+)
chr6:88566080-88566680(+)
chr6:88568048-88568648(+)
chr6:88571312-88571912(+)
chr6:88572430-88573030(+)
chr6:88573884-88574484(+)
chr6:88575153-88575753(+)
chr6:88576070-88576670(+)
chr6:88577145-88577745(+)
chr6:88577990-88578590(+)
chr6:88578932-88579532(+)
chr6:88580206-88580806(+)
chr6:88581030-88581630(+)
chr6:88585416-88586016(+)
chr6:88588010-88588610(+)
chr6:88589084-88589684(+)
chr6:88589850-88590450(+)
chr6:88590310-88590910(+)
chr6:88591102-88591702(+)
chr6:88591610-88592210(+)
chr6:88593328-88593928(+)
chr6:88593790-88594390(+)
chr6:88594380-88594980(+)
chr6:88599090-88599690(+)
chr6:88604015-88604615(+)
chr6:88606548-88607148(+)
chr6:88607357-88607957(+)
chr6:88607770-88608370(+)
chr6:88608600-88609200(+)
chr6:88609132-88609732(+)
chr6:88609770-88610370(+)
chr6:88611126-88611726(+)
chr6:88612861-88613461(+)
chr6:88613650-88614250(+)
chr6:88614090-88614690(+)
chr6:88614919-88615519(+)
chr6:88615952-88616552(+)
chr6:88616650-88617250(+)
chr6:88617180-88617780(+)
chr6:88617782-88618382(+)
chr6:88618614-88619214(+)
chr6:88619430-88620030(+)
chr6:88623618-88624218(+)
chr6:88624619-88625219(+)
chr6:88626124-88626724(+)
chr6:88627623-88628223(+)
chr6:88628126-88628726(+)
chr6:88628530-88629130(+)
chr6:88629893-88630493(+)
chr6:88630667-88631267(+)
chr6:88631749-88632349(+)
chr6:88632543-88633143(+)
chr6:88633192-88633792(+)
chr6:88634503-88635103(+)
chr6:88635102-88635702(+)
chr6:88636348-88636948(+)
chr6:88638662-88639262(+)
chr6:88639406-88640006(+)
chr6:88641968-88642568(+)
chr6:88644820-88645420(+)
chr6:88645614-88646214(+)
chr6:88647890-88648490(+)
chr6:88649333-88649933(+)
chr6:88650563-88651163(+)
chr6:88651283-88651883(+)
chr6:88654226-88654826(+)
chr6:88654874-88655474(+)
chr6:88655560-88656160(+)
chr6:88669110-88669710(+)
chr6:88675435-88676035(+)
chr6:88676050-88676650(+)
chr6:88678126-88678726(+)
chr6:88678890-88679490(+)
chr6:88680850-88681450(+)
chr6:88681323-88681923(+)
chr6:88682120-88682720(+)
chr6:88685170-88685770(+)
chr6:88685590-88686190(+)
chr6:88686315-88686915(+)
chr6:88687155-88687755(+)
chr6:88688670-88689270(+)
chr6:88690595-88691195(+)
chr6:88691764-88692364(+)
chr6:88693830-88694430(+)
chr6:88700643-88701243(+)
chr6:88703051-88703651(+)
chr6:88703901-88704501(+)
chr6:88704551-88705151(+)
chr6:88705158-88705758(+)
chr6:88706130-88706730(+)
chr6:88710295-88710895(+)
chr6:88710882-88711482(+)
chr6:88712929-88713529(+)
chr6:88714327-88714927(+)
chr6:88714820-88715420(+)
chr6:88716130-88716730(+)
chr6:88717410-88718010(+)
chr6:88718323-88718923(+)
chr6:88720663-88721263(+)
chr6:88721563-88722163(+)
chr6:88722613-88723213(+)
chr6:88723169-88723769(+)
chr6:88727010-88727610(+)
chr6:88727435-88728035(+)
chr6:88728575-88729175(+)
chr6:88729950-88730550(+)
chr6:88731510-88732110(+)
chr6:88734030-88734630(+)
chr6:88741190-88741790(+)
chr6:88745010-88745610(+)
chr6:88749050-88749650(+)
chr6:88755268-88755868(+)
chr6:88757241-88757841(+)
chr6:88757778-88758378(+)
chr6:88758319-88758919(+)
chr6:88760082-88760682(+)
chr6:88763640-88764240(+)
chr6:88768894-88769494(+)
chr6:88772050-88772650(+)
chr6:88776210-88776810(+)
chr6:88778063-88778663(+)
chr6:88779490-88780090(+)
chr6:88781330-88781930(+)
chr6:88781927-88782527(+)
chr6:88784354-88784954(+)
chr6:88784795-88785395(+)
chr6:88786877-88787477(+)
chr6:88788960-88789560(+)
chr6:88791510-88792110(+)
chr6:88794790-88795390(+)
chr6:88798268-88798868(+)
chr6:88799407-88800007(+)
chr6:88801269-88801869(+)
chr6:88801810-88802410(+)
chr6:88803910-88804510(+)
chr6:88804825-88805425(+)
chr6:88808270-88808870(+)
chr6:88810110-88810710(+)
chr6:88814390-88814990(+)
chr6:88815547-88816147(+)
chr6:88816323-88816923(+)
chr6:88816883-88817483(+)
chr6:88818740-88819340(+)
chr6:88819210-88819810(+)
chr6:88821833-88822433(+)
chr6:88824415-88825015(+)
chr6:88824970-88825570(+)
chr6:88825820-88826420(+)
chr6:88829365-88829965(+)
chr6:88834740-88835340(+)
chr6:88835450-88836050(+)
chr6:88838030-88838630(+)
chr6:88838830-88839430(+)
chr6:88839415-88840015(+)
chr6:88844161-88844761(+)
chr6:88845177-88845777(+)
chr6:88846335-88846935(+)
chr6:88850475-88851075(+)
chr6:88851331-88851931(+)
chr6:88853386-88853986(+)
chr6:88854705-88855305(+)
chr6:88859075-88859675(+)
chr6:88864230-88864830(+)
chr6:88864930-88865530(+)
chr6:88866724-88867324(+)
chr6:88872235-88872835(+)
chr6:88873211-88873811(+)
chr6:88873850-88874450(+)
chr6:88875123-88875723(+)
chr6:88875603-88876203(+)
chr6:88876210-88876810(+)
chr6:88876893-88877493(+)
chr6:88877297-88877897(+)
chr6:88877909-88878509(+)
chr6:88878850-88879450(+)
chr6:88879830-88880430(+)
chr6:88880933-88881533(+)
chr6:88881810-88882410(+)
chr6:88882750-88883350(+)
chr6:88884582-88885182(+)
chr6:88885925-88886525(+)
chr6:88887044-88887644(+)
chr6:88887714-88888314(+)
chr6:88889219-88889819(+)
chr6:88890335-88890935(+)
chr6:88893123-88893723(+)
chr6:88901330-88901930(+)
chr6:88902710-88903310(+)
chr6:88903278-88903878(+)
chr6:88903950-88904550(+)
chr6:88906965-88907565(+)
chr6:88909850-88910450(+)
chr6:88910420-88911020(+)
chr6:88917330-88917930(+)
chr6:88918320-88918920(+)
chr6:88921036-88921636(+)
chr6:88921555-88922155(+)
chr6:88924705-88925305(+)
chr6:88925822-88926422(+)
chr6:88930125-88930725(+)
chr6:88932750-88933350(+)
chr6:88933730-88934330(+)
chr6:88938005-88938605(+)
chr6:88938540-88939140(+)
chr6:88939100-88939700(+)
chr6:88941870-88942470(+)
chr6:88942380-88942980(+)
chr6:88946490-88947090(+)
chr6:88947677-88948277(+)
chr6:88950070-88950670(+)
chr6:88954645-88955245(+)
chr6:88955295-88955895(+)
chr6:88955830-88956430(+)
chr6:88956289-88956889(+)
chr6:88956884-88957484(+)
chr6:88957695-88958295(+)
chr6:88958253-88958853(+)
chr6:88959910-88960510(+)
chr6:88960470-88961070(+)
chr6:88960939-88961539(+)
chr6:88961435-88962035(+)
chr6:88963510-88964110(+)
chr6:88971922-88972522(+)
chr6:88973214-88973814(+)
chr6:88975903-88976503(+)
chr6:88978191-88978791(+)
chr6:88981130-88981730(+)
chr6:88982230-88982830(+)
chr6:88983750-88984350(+)
chr6:88986410-88987010(+)
chr6:88987790-88988390(+)
chr6:88991771-88992371(+)
chr6:89000090-89000690(+)
chr6:89005790-89006390(+)
chr6:89006295-89006895(+)
chr6:89007122-89007722(+)
chr6:89007692-89008292(+)
chr6:89010940-89011540(+)
chr6:89011542-89012142(+)
chr6:89012261-89012861(+)
chr6:89013940-89014540(+)
chr6:89021150-89021750(+)
chr6:89021910-89022510(+)
chr6:89023370-89023970(+)
chr6:89025090-89025690(+)
chr6:89030970-89031570(+)
chr6:89031890-89032490(+)
chr6:89032619-89033219(+)
chr6:89035598-89036198(+)
chr6:89037030-89037630(+)
chr6:89049376-89049976(+)
chr6:89051590-89052190(+)
chr6:89058275-89058875(+)
chr6:89059142-89059742(+)
chr6:89068449-89069049(+)
chr6:89069225-89069825(+)
chr6:89069806-89070406(+)
chr6:89070992-89071592(+)
chr6:89075850-89076450(+)
chr6:89076861-89077461(+)
chr6:89077728-89078328(+)
chr6:89079723-89080323(+)
chr6:89080962-89081562(+)
chr6:89082610-89083210(+)
chr6:89084154-89084754(+)
chr6:89086053-89086653(+)
chr6:89086591-89087191(+)
chr6:89087250-89087850(+)
chr6:89087701-89088301(+)
chr6:89088217-89088817(+)
chr6:89089711-89090311(+)
chr6:89090239-89090839(+)
chr6:89090905-89091505(+)
chr6:89092811-89093411(+)
chr6:89098190-89098790(+)
chr6:89100451-89101051(+)
chr6:89100930-89101530(+)
chr6:89107501-89108101(+)
chr6:89108725-89109325(+)
chr6:89109350-89109950(+)
chr6:89109780-89110380(+)
chr6:89112110-89112710(+)
chr6:89113004-89113604(+)
chr6:89115670-89116270(+)
chr6:89116197-89116797(+)
chr6:89127030-89127630(+)
chr6:89127590-89128190(+)
chr6:89128100-89128700(+)
chr6:89128523-89129123(+)
chr6:89129147-89129747(+)
chr6:89129770-89130370(+)
chr6:89130245-89130845(+)
chr6:89130795-89131395(+)
chr6:89132483-89133083(+)
chr6:89135406-89136006(+)
chr6:89142660-89143260(+)
chr6:89147355-89147955(+)
chr6:89148500-89149100(+)
chr6:89150801-89151401(+)
chr6:89151210-89151810(+)
chr6:89152250-89152850(+)
chr6:89153210-89153810(+)
chr6:89155079-89155679(+)
chr6:89155690-89156290(+)
chr6:89159390-89159990(+)
chr6:89164402-89165002(+)
chr6:89168734-89169334(+)
chr6:89173190-89173790(+)
chr6:89175384-89175984(+)
chr6:89179320-89179920(+)
chr6:89182513-89183113(+)
chr6:89183259-89183859(+)
chr6:89185953-89186553(+)
chr6:89186978-89187578(+)
chr6:89189630-89190230(+)
chr6:89190046-89190646(+)
chr6:89190579-89191179(+)
chr6:89191220-89191820(+)
chr6:89192195-89192795(+)
chr6:89193081-89193681(+)
chr6:89194050-89194650(+)
chr6:89198646-89199246(+)
chr6:89199880-89200480(+)
chr6:89200480-89201080(+)
chr6:89200956-89201556(+)
chr6:89201870-89202470(+)
chr6:89202445-89203045(+)
chr6:89203349-89203949(+)
chr6:89204059-89204659(+)
chr6:89204690-89205290(+)
chr6:89207028-89207628(+)
chr6:89209003-89209603(+)
chr6:89209490-89210090(+)
chr6:89209894-89210494(+)
chr6:89212662-89213262(+)
chr6:89222543-89223143(+)
chr6:89223140-89223740(+)
chr6:89223604-89224204(+)
chr6:89224330-89224930(+)
chr6:89224770-89225370(+)
chr6:89225450-89226050(+)
chr6:89225938-89226538(+)
chr6:89226680-89227280(+)
chr6:89227382-89227982(+)
chr6:89228965-89229565(+)
chr6:89229434-89230034(+)
chr6:89229947-89230547(+)
chr6:89230715-89231315(+)
chr6:89237490-89238090(+)
chr6:89240260-89240860(+)
chr6:89240690-89241290(+)
chr6:89242072-89242672(+)
chr6:89242910-89243510(+)
chr6:89244360-89244960(+)
chr6:89245124-89245724(+)
chr6:89245780-89246380(+)
chr6:89246870-89247470(+)
chr6:89247717-89248317(+)
chr6:89248280-89248880(+)
chr6:89248905-89249505(+)
chr6:89252090-89252690(+)
chr6:89254865-89255465(+)
chr6:89257373-89257973(+)
chr6:89258526-89259126(+)
chr6:89260111-89260711(+)
chr6:89263184-89263784(+)
chr6:89264816-89265416(+)
chr6:89265390-89265990(+)
chr6:89268230-89268830(+)
chr6:89271517-89272117(+)
chr6:89272302-89272902(+)
chr6:89272724-89273324(+)
chr6:89273735-89274335(+)
chr6:89275109-89275709(+)
chr6:89275750-89276350(+)
chr6:89276877-89277477(+)
chr6:89279586-89280186(+)
chr6:89283035-89283635(+)
chr6:89283641-89284241(+)
chr6:89284252-89284852(+)
chr6:89284920-89285520(+)
chr6:89294311-89294911(+)
chr6:89294830-89295430(+)
chr6:89296024-89296624(+)
chr6:89296469-89297069(+)
chr6:89297595-89298195(+)
chr6:89298560-89299160(+)
chr6:89299796-89300396(+)
chr6:89306061-89306661(+)
chr6:89309209-89309809(+)
chr6:89309860-89310460(+)
chr6:89313810-89314410(+)
chr6:89314956-89315556(+)
chr6:89319602-89320202(+)
chr6:89321347-89321947(+)
chr6:89322225-89322825(+)
chr6:89324098-89324698(+)
chr6:89325435-89326035(+)
chr6:89326004-89326604(+)
chr6:89329582-89330182(+)
chr6:89330655-89331255(+)
chr6:89332118-89332718(+)
chr6:89333090-89333690(+)
chr6:89336071-89336671(+)
chr6:89339432-89340032(+)
chr6:89339900-89340500(+)
chr6:89346501-89347101(+)
chr6:89347032-89347632(+)
chr6:89347830-89348430(+)
chr6:89348840-89349440(+)
chr6:89349447-89350047(+)
chr6:89350590-89351190(+)
chr6:89351070-89351670(+)
chr6:89352042-89352642(+)
chr6:89359270-89359870(+)
chr6:89359834-89360434(+)
chr6:89362150-89362750(+)
chr6:89363510-89364110(+)
chr6:89365170-89365770(+)
chr6:89366860-89367460(+)
chr6:89368944-89369544(+)
chr6:89369350-89369950(+)
chr6:89371660-89372260(+)
chr6:89372466-89373066(+)
chr6:89373436-89374036(+)
chr6:89374130-89374730(+)
chr6:89374792-89375392(+)
chr6:89376100-89376700(+)
chr6:89376505-89377105(+)
chr6:89379971-89380571(+)
chr6:89384250-89384850(+)
chr6:89386357-89386957(+)
chr6:89386990-89387590(+)
chr6:89389490-89390090(+)
chr6:89390331-89390931(+)
chr6:89393349-89393949(+)
chr6:89398510-89399110(+)
chr6:89400632-89401232(+)
chr6:89406230-89406830(+)
chr6:89408242-89408842(+)
chr6:89408795-89409395(+)
chr6:89410770-89411370(+)
chr6:89412583-89413183(+)
chr6:89414591-89415191(+)
chr6:89415285-89415885(+)
chr6:89417736-89418336(+)
chr6:89419535-89420135(+)
chr6:89420421-89421021(+)
chr6:89421810-89422410(+)
chr6:89422530-89423130(+)
chr6:89423780-89424380(+)
chr6:89427491-89428091(+)
chr6:89428779-89429379(+)
chr6:89432252-89432852(+)
chr6:89432700-89433300(+)
chr6:89434318-89434918(+)
chr6:89434745-89435345(+)
chr6:89435172-89435772(+)
chr6:89435886-89436486(+)
chr6:89437430-89438030(+)
chr6:89438459-89439059(+)
chr6:89438875-89439475(+)
chr6:89439803-89440403(+)
chr6:89440272-89440872(+)
chr6:89442620-89443220(+)
chr6:89447590-89448190(+)
chr6:89448738-89449338(+)
chr6:89452012-89452612(+)
chr6:89456110-89456710(+)
chr6:89457742-89458342(+)
chr6:89459458-89460058(+)
chr6:89460625-89461225(+)
chr6:89462132-89462732(+)
chr6:89464130-89464730(+)
chr6:89466510-89467110(+)
chr6:89467490-89468090(+)
chr6:89469842-89470442(+)
chr6:89471348-89471948(+)
chr6:89472250-89472850(+)
chr6:89472777-89473377(+)
chr6:89473818-89474418(+)
chr6:89477650-89478250(+)
chr6:89484852-89485452(+)
chr6:89488783-89489383(+)
chr6:89490381-89490981(+)
chr6:89492270-89492870(+)
chr6:89493810-89494410(+)
chr6:89495099-89495699(+)
chr6:89498155-89498755(+)
chr6:89500430-89501030(+)
chr6:89502290-89502890(+)
chr6:89504070-89504670(+)
chr6:89506590-89507190(+)
chr6:89508410-89509010(+)
chr6:89510130-89510730(+)
chr6:89511030-89511630(+)
chr6:89511530-89512130(+)
chr6:89514319-89514919(+)
chr6:89517262-89517862(+)
chr6:89517970-89518570(+)
chr6:89520294-89520894(+)
chr6:89521935-89522535(+)
chr6:89522683-89523283(+)
chr6:89523235-89523835(+)
chr6:89523828-89524428(+)
chr6:89524519-89525119(+)
chr6:89525129-89525729(+)
chr6:89531568-89532168(+)
chr6:89533607-89534207(+)
chr6:89537127-89537727(+)
chr6:89537530-89538130(+)
chr6:89543970-89544570(+)
chr6:89550486-89551086(+)
chr6:89552648-89553248(+)
chr6:89554070-89554670(+)
chr6:89555610-89556210(+)
chr6:89556199-89556799(+)
chr6:89558534-89559134(+)
chr6:89559726-89560326(+)
chr6:89564544-89565144(+)
chr6:89565186-89565786(+)
chr6:89566170-89566770(+)
chr6:89567895-89568495(+)
chr6:89570790-89571390(+)
chr6:89574850-89575450(+)
chr6:89576486-89577086(+)
chr6:89577544-89578144(+)
chr6:89577980-89578580(+)
chr6:89578927-89579527(+)
chr6:89579870-89580470(+)
chr6:89580326-89580926(+)
chr6:89581076-89581676(+)
chr6:89581855-89582455(+)
chr6:89582597-89583197(+)
chr6:89584130-89584730(+)
chr6:89585050-89585650(+)
chr6:89586550-89587150(+)
chr6:89587225-89587825(+)
chr6:89588530-89589130(+)
chr6:89590959-89591559(+)
chr6:89592157-89592757(+)
chr6:89593470-89594070(+)
chr6:89594170-89594770(+)
chr6:89596570-89597170(+)
chr6:89600013-89600613(+)
chr6:89600983-89601583(+)
chr6:89603130-89603730(+)
chr6:89604134-89604734(+)
chr6:89605637-89606237(+)
chr6:89606210-89606810(+)
chr6:89607950-89608550(+)
chr6:89609176-89609776(+)
chr6:89610790-89611390(+)
chr6:89616763-89617363(+)
chr6:89618455-89619055(+)
chr6:89620509-89621109(+)
chr6:89620959-89621559(+)
chr6:89623390-89623990(+)
chr6:89623801-89624401(+)
chr6:89624499-89625099(+)
chr6:89626404-89627004(+)
chr6:89628607-89629207(+)
chr6:89630385-89630985(+)
chr6:89630933-89631533(+)
chr6:89632684-89633284(+)
chr6:89639390-89639990(+)
chr6:89641708-89642308(+)
chr6:89644265-89644865(+)
chr6:89655260-89655860(+)
chr6:89659130-89659730(+)
chr6:89660650-89661250(+)
chr6:89661926-89662526(+)
chr6:89662740-89663340(+)
chr6:89663270-89663870(+)
chr6:89666170-89666770(+)
chr6:89672565-89673165(+)
chr6:89673115-89673715(+)
chr6:89673530-89674130(+)
chr6:89674002-89674602(+)
chr6:89674445-89675045(+)
chr6:89675315-89675915(+)
chr6:89675850-89676450(+)
chr6:89678290-89678890(+)
chr6:89678903-89679503(+)
chr6:89681850-89682450(+)
chr6:89682625-89683225(+)
chr6:89684979-89685579(+)
chr6:89686195-89686795(+)
chr6:89692311-89692911(+)
chr6:89693146-89693746(+)
chr6:89693786-89694386(+)
chr6:89695568-89696168(+)
chr6:89698859-89699459(+)
chr6:89699370-89699970(+)
chr6:89700630-89701230(+)
chr6:89702509-89703109(+)
chr6:89706997-89707597(+)
chr6:89707870-89708470(+)
chr6:89712190-89712790(+)
chr6:89716445-89717045(+)
chr6:89717149-89717749(+)
chr6:89717910-89718510(+)
chr6:89718794-89719394(+)
chr6:89719350-89719950(+)
chr6:89721090-89721690(+)
chr6:89722951-89723551(+)
chr6:89726100-89726700(+)
chr6:89727755-89728355(+)
chr6:89731324-89731924(+)
chr6:89731910-89732510(+)
chr6:89732392-89732992(+)
chr6:89733530-89734130(+)
chr6:89735270-89735870(+)
chr6:89735871-89736471(+)
chr6:89737590-89738190(+)
chr6:89738490-89739090(+)
chr6:89738915-89739515(+)
chr6:89739530-89740130(+)
chr6:89741690-89742290(+)
chr6:89742206-89742806(+)
chr6:89743102-89743702(+)
chr6:89743740-89744340(+)
chr6:89744239-89744839(+)
chr6:89744893-89745493(+)
chr6:89745336-89745936(+)
chr6:89745900-89746500(+)
chr6:89746907-89747507(+)
chr6:89752373-89752973(+)
chr6:89753950-89754550(+)
chr6:89754569-89755169(+)
chr6:89755190-89755790(+)
chr6:89756408-89757008(+)
chr6:89757116-89757716(+)
chr6:89758051-89758651(+)
chr6:89758621-89759221(+)
chr6:89759250-89759850(+)
chr6:89759789-89760389(+)
chr6:89760214-89760814(+)
chr6:89767377-89767977(+)
chr6:89768298-89768898(+)
chr6:89772430-89773030(+)
chr6:89773009-89773609(+)
chr6:89774642-89775242(+)
chr6:89776552-89777152(+)
chr6:89777422-89778022(+)
chr6:89779172-89779772(+)
chr6:89780646-89781246(+)
chr6:89782043-89782643(+)
chr6:89782647-89783247(+)
chr6:89783480-89784080(+)
chr6:89784760-89785360(+)
chr6:89786795-89787395(+)
chr6:89788149-89788749(+)
chr6:89788791-89789391(+)
chr6:89789337-89789937(+)
chr6:89790058-89790658(+)
chr6:89790638-89791238(+)
chr6:89791167-89791767(+)
chr6:89792077-89792677(+)
chr6:89792498-89793098(+)
chr6:89792923-89793523(+)
chr6:89793359-89793959(+)
chr6:89794564-89795164(+)
chr6:89795093-89795693(+)
chr6:89796121-89796721(+)
chr6:89797470-89798070(+)
chr6:89798713-89799313(+)
chr6:89799350-89799950(+)
chr6:89803189-89803789(+)
chr6:89808200-89808800(+)
chr6:89809914-89810514(+)
chr6:89819913-89820513(+)
chr6:89821555-89822155(+)
chr6:89825930-89826530(+)
chr6:89826768-89827368(+)
chr6:89827228-89827828(+)
chr6:89827741-89828341(+)
chr6:89828409-89829009(+)
chr6:89829560-89830160(+)
chr6:89829992-89830592(+)
chr6:89830960-89831560(+)
chr6:89832223-89832823(+)
chr6:89837845-89838445(+)
chr6:89841690-89842290(+)
chr6:89843620-89844220(+)
chr6:89844328-89844928(+)
chr6:89847788-89848388(+)
chr6:89849180-89849780(+)
chr6:89849885-89850485(+)
chr6:89850581-89851181(+)
chr6:89852790-89853390(+)
chr6:89854060-89854660(+)
chr6:89854617-89855217(+)
chr6:89855113-89855713(+)
chr6:89855600-89856200(+)
chr6:89856350-89856950(+)
chr6:89856832-89857432(+)
chr6:89857587-89858187(+)
chr6:89863744-89864344(+)
chr6:89870871-89871471(+)
chr6:89871388-89871988(+)
chr6:89874930-89875530(+)
chr6:89877870-89878470(+)
chr6:89878390-89878990(+)
chr6:89881193-89881793(+)
chr6:89881753-89882353(+)
chr6:89882396-89882996(+)
chr6:89884732-89885332(+)
chr6:89887819-89888419(+)
chr6:89888370-89888970(+)
chr6:89889062-89889662(+)
chr6:89889590-89890190(+)
chr6:89890581-89891181(+)
chr6:89892670-89893270(+)
chr6:89893976-89894576(+)
chr6:89894610-89895210(+)
chr6:89896300-89896900(+)
chr6:89899210-89899810(+)
chr6:89899801-89900401(+)
chr6:89900532-89901132(+)
chr6:89903090-89903690(+)
chr6:89904150-89904750(+)
chr6:89904990-89905590(+)
chr6:89906747-89907347(+)
chr6:89907822-89908422(+)
chr6:89908550-89909150(+)
chr6:89910325-89910925(+)
chr6:89913707-89914307(+)
chr6:89914530-89915130(+)
chr6:89915030-89915630(+)
chr6:89915436-89916036(+)
chr6:89915890-89916490(+)
chr6:89917455-89918055(+)
chr6:89918160-89918760(+)
chr6:89919103-89919703(+)
chr6:89920550-89921150(+)
chr6:89921490-89922090(+)
chr6:89923834-89924434(+)
chr6:89926023-89926623(+)
chr6:89927067-89927667(+)
chr6:89927970-89928570(+)
chr6:89929784-89930384(+)
chr6:89930756-89931356(+)
chr6:89931546-89932146(+)
chr6:89931975-89932575(+)
chr6:89943190-89943790(+)
chr6:89946710-89947310(+)
chr6:89948950-89949550(+)
chr6:89949710-89950310(+)
chr6:89952180-89952780(+)
chr6:89952818-89953418(+)
chr6:89953410-89954010(+)
chr6:89953847-89954447(+)
chr6:89955500-89956100(+)
chr6:89957710-89958310(+)
chr6:89959070-89959670(+)
chr6:89959730-89960330(+)
chr6:89960821-89961421(+)
chr6:89961790-89962390(+)
chr6:89962575-89963175(+)
chr6:89964149-89964749(+)
chr6:89965985-89966585(+)
chr6:89968570-89969170(+)
chr6:89969901-89970501(+)
chr6:89970481-89971081(+)
chr6:89971228-89971828(+)
chr6:89971825-89972425(+)
chr6:89973930-89974530(+)
chr6:89974375-89974975(+)
chr6:89974891-89975491(+)
chr6:89975810-89976410(+)
chr6:89976850-89977450(+)
chr6:89977270-89977870(+)
chr6:89977790-89978390(+)
chr6:89978375-89978975(+)
chr6:89979074-89979674(+)
chr6:89979730-89980330(+)
chr6:89980497-89981097(+)
chr6:89981046-89981646(+)
chr6:89981712-89982312(+)
chr6:89982141-89982741(+)
chr6:89983484-89984084(+)
chr6:89986710-89987310(+)
chr6:89987411-89988011(+)
chr6:89988050-89988650(+)
chr6:89989030-89989630(+)
chr6:89989850-89990450(+)
chr6:89990710-89991310(+)
chr6:89991399-89991999(+)
chr6:89994590-89995190(+)
chr6:89995072-89995672(+)
chr6:89996270-89996870(+)
chr6:89997125-89997725(+)
chr6:89997964-89998564(+)
chr6:89998631-89999231(+)
chr6:89999329-89999929(+)
chr6:90000397-90000997(+)
chr6:90001140-90001740(+)
chr6:90005670-90006270(+)
chr6:90006190-90006790(+)
chr6:90006790-90007390(+)
chr6:90007536-90008136(+)
chr6:90008227-90008827(+)
chr6:90008978-90009578(+)
chr6:90011395-90011995(+)
chr6:90011890-90012490(+)
chr6:90018120-90018720(+)
chr6:90018650-90019250(+)
chr6:90019720-90020320(+)
chr6:90020130-90020730(+)
chr6:90020620-90021220(+)
chr6:90021491-90022091(+)
chr6:90022597-90023197(+)
chr6:90024515-90025115(+)
chr6:90026662-90027262(+)
chr6:90031162-90031762(+)
chr6:90033176-90033776(+)
chr6:90033633-90034233(+)
chr6:90036950-90037550(+)
chr6:90039110-90039710(+)
chr6:90040673-90041273(+)
chr6:90049118-90049718(+)
chr6:90056047-90056647(+)
chr6:90057457-90058057(+)
chr6:90058066-90058666(+)
chr6:90059355-90059955(+)
chr6:90060007-90060607(+)
chr6:90060834-90061434(+)
chr6:90061681-90062281(+)
chr6:90062292-90062892(+)
chr6:90063114-90063714(+)
chr6:90063657-90064257(+)
chr6:90064480-90065080(+)
chr6:90065113-90065713(+)
chr6:90066235-90066835(+)
chr6:90066948-90067548(+)
chr6:90069179-90069779(+)
chr6:90070127-90070727(+)
chr6:90074222-90074822(+)
chr6:90077719-90078319(+)
chr6:90078142-90078742(+)
chr6:90078578-90079178(+)
chr6:90081655-90082255(+)
chr6:90082170-90082770(+)
chr6:90085053-90085653(+)
chr6:90085481-90086081(+)
chr6:90088888-90089488(+)
chr6:90090695-90091295(+)
chr6:90094838-90095438(+)
chr6:90095369-90095969(+)
chr6:90095900-90096500(+)
chr6:90096546-90097146(+)
chr6:90097149-90097749(+)
chr6:90106320-90106920(+)
chr6:90106850-90107450(+)
chr6:90107470-90108070(+)
chr6:90108150-90108750(+)
chr6:90108729-90109329(+)
chr6:90109190-90109790(+)
chr6:90110354-90110954(+)
chr6:90110766-90111366(+)
chr6:90111550-90112150(+)
chr6:90112130-90112730(+)
chr6:90113330-90113930(+)
chr6:90114194-90114794(+)
chr6:90115110-90115710(+)
chr6:90115761-90116361(+)
chr6:90116513-90117113(+)
chr6:90119225-90119825(+)
chr6:90119958-90120558(+)
chr6:90120572-90121172(+)
chr6:90121126-90121726(+)
chr6:90121724-90122324(+)
chr6:90122199-90122799(+)
chr6:90122696-90123296(+)
chr6:90123415-90124015(+)
chr6:90123871-90124471(+)
chr6:90124828-90125428(+)
chr6:90125875-90126475(+)
chr6:90128961-90129561(+)
chr6:90131765-90132365(+)
chr6:90140184-90140784(+)
chr6:90142035-90142635(+)
chr6:90142499-90143099(+)
chr6:90143301-90143901(+)
chr6:90143810-90144410(+)
chr6:90144666-90145266(+)
chr6:90145686-90146286(+)
chr6:90147754-90148354(+)
chr6:90149790-90150390(+)
chr6:90150550-90151150(+)
chr6:90152330-90152930(+)
chr6:90153278-90153878(+)
chr6:90158825-90159425(+)
chr6:90162435-90163035(+)
chr6:90163927-90164527(+)
chr6:90168316-90168916(+)
chr6:90169490-90170090(+)
chr6:90170610-90171210(+)
chr6:90173938-90174538(+)
chr6:90176203-90176803(+)
chr6:90177189-90177789(+)
chr6:90179070-90179670(+)
chr6:90181013-90181613(+)
chr6:90183738-90184338(+)
chr6:90184231-90184831(+)
chr6:90184762-90185362(+)
chr6:90185236-90185836(+)
chr6:90185913-90186513(+)
chr6:90187710-90188310(+)
chr6:90188490-90189090(+)
chr6:90191716-90192316(+)
chr6:90192730-90193330(+)
chr6:90193390-90193990(+)
chr6:90194960-90195560(+)
chr6:90196870-90197470(+)
chr6:90197630-90198230(+)
chr6:90198740-90199340(+)
chr6:90200187-90200787(+)
chr6:90201705-90202305(+)
chr6:90202123-90202723(+)
chr6:90203150-90203750(+)
chr6:90203952-90204552(+)
chr6:90205771-90206371(+)
chr6:90209598-90210198(+)
chr6:90210237-90210837(+)
chr6:90210862-90211462(+)
chr6:90211318-90211918(+)
chr6:90213272-90213872(+)
chr6:90214300-90214900(+)
chr6:90216410-90217010(+)
chr6:90216890-90217490(+)
chr6:90218592-90219192(+)
chr6:90219415-90220015(+)
chr6:90220650-90221250(+)
chr6:90221902-90222502(+)
chr6:90226030-90226630(+)
chr6:90227992-90228592(+)
chr6:90230730-90231330(+)
chr6:90232352-90232952(+)
chr6:90235426-90236026(+)
chr6:90235890-90236490(+)
chr6:90236570-90237170(+)
chr6:90237226-90237826(+)
chr6:90238514-90239114(+)
chr6:90240678-90241278(+)
chr6:90241530-90242130(+)
chr6:90243200-90243800(+)
chr6:90244362-90244962(+)
chr6:90245911-90246511(+)
chr6:90249428-90250028(+)
chr6:90252050-90252650(+)
chr6:90252450-90253050(+)
chr6:90254790-90255390(+)
chr6:90256841-90257441(+)
chr6:90259090-90259690(+)
chr6:90260630-90261230(+)
chr6:90263120-90263720(+)
chr6:90264553-90265153(+)
chr6:90265387-90265987(+)
chr6:90267223-90267823(+)
chr6:90268090-90268690(+)
chr6:90269128-90269728(+)
chr6:90270861-90271461(+)
chr6:90271868-90272468(+)
chr6:90273929-90274529(+)
chr6:90274556-90275156(+)
chr6:90275515-90276115(+)
chr6:90275935-90276535(+)
chr6:90276493-90277093(+)
chr6:90277054-90277654(+)
chr6:90277476-90278076(+)
chr6:90280670-90281270(+)
chr6:90284498-90285098(+)
chr6:90285180-90285780(+)
chr6:90291023-90291623(+)
chr6:90292307-90292907(+)
chr6:90293235-90293835(+)
chr6:90293670-90294270(+)
chr6:90294758-90295358(+)
chr6:90298900-90299500(+)
chr6:90299333-90299933(+)
chr6:90299770-90300370(+)
chr6:90305676-90306276(+)
chr6:90306094-90306694(+)
chr6:90306510-90307110(+)
chr6:90307043-90307643(+)
chr6:90307624-90308224(+)
chr6:90309385-90309985(+)
chr6:90311809-90312409(+)
chr6:90313350-90313950(+)
chr6:90314259-90314859(+)
chr6:90316260-90316860(+)
chr6:90317250-90317850(+)
chr6:90317881-90318481(+)
chr6:90318550-90319150(+)
chr6:90319672-90320272(+)
chr6:90320250-90320850(+)
chr6:90321263-90321863(+)
chr6:90321735-90322335(+)
chr6:90323396-90323996(+)
chr6:90327470-90328070(+)
chr6:90331551-90332151(+)
chr6:90332340-90332940(+)
chr6:90332871-90333471(+)
chr6:90333356-90333956(+)
chr6:90336097-90336697(+)
chr6:90339070-90339670(+)
chr6:90344350-90344950(+)
chr6:90347506-90348106(+)
chr6:90348074-90348674(+)
chr6:90348856-90349456(+)
chr6:90349470-90350070(+)
chr6:90350486-90351086(+)
chr6:90352826-90353426(+)
chr6:90354503-90355103(+)
chr6:90356714-90357314(+)
chr6:90360370-90360970(+)
chr6:90363855-90364455(+)
chr6:90364765-90365365(+)
chr6:90366330-90366930(+)
chr6:90367177-90367777(+)
chr6:90370582-90371182(+)
chr6:90371280-90371880(+)
chr6:90372447-90373047(+)
chr6:90373870-90374470(+)
chr6:90377802-90378402(+)
chr6:90378602-90379202(+)
chr6:90385680-90386280(+)
chr6:90388179-90388779(+)
chr6:90388856-90389456(+)
chr6:90389320-90389920(+)
chr6:90389768-90390368(+)
chr6:90391810-90392410(+)
chr6:90392625-90393225(+)
chr6:90393255-90393855(+)
chr6:90397010-90397610(+)
chr6:90398450-90399050(+)
chr6:90399362-90399962(+)
chr6:90400462-90401062(+)
chr6:90401868-90402468(+)
chr6:90402810-90403410(+)
chr6:90404010-90404610(+)
chr6:90405045-90405645(+)
chr6:90410200-90410800(+)
chr6:90411772-90412372(+)
chr6:90413926-90414526(+)
chr6:90416550-90417150(+)
chr6:90417390-90417990(+)
chr6:90417946-90418546(+)
chr6:90418750-90419350(+)
chr6:90421418-90422018(+)
chr6:90421970-90422570(+)
chr6:90423100-90423700(+)
chr6:90423650-90424250(+)
chr6:90425932-90426532(+)
chr6:90432670-90433270(+)
chr6:90434620-90435220(+)
chr6:90437155-90437755(+)
chr6:90439448-90440048(+)
chr6:90440310-90440910(+)
chr6:90441693-90442293(+)
chr6:90442210-90442810(+)
chr6:90443010-90443610(+)
chr6:90444085-90444685(+)
chr6:90445674-90446274(+)
chr6:90446550-90447150(+)
chr6:90448650-90449250(+)
chr6:90449770-90450370(+)
chr6:90450410-90451010(+)
chr6:90451850-90452450(+)
chr6:90454735-90455335(+)
chr6:90455332-90455932(+)
chr6:90456530-90457130(+)
chr6:90458870-90459470(+)
chr6:90459594-90460194(+)
chr6:90460074-90460674(+)
chr6:90461844-90462444(+)
chr6:90467730-90468330(+)
chr6:90468417-90469017(+)
chr6:90471390-90471990(+)
chr6:90473184-90473784(+)
chr6:90473730-90474330(+)
chr6:90474830-90475430(+)
chr6:90477902-90478502(+)
chr6:90478398-90478998(+)
chr6:90482310-90482910(+)
chr6:90483650-90484250(+)
chr6:90484779-90485379(+)
chr6:90486378-90486978(+)
chr6:90487048-90487648(+)
chr6:90489810-90490410(+)
chr6:90490710-90491310(+)
chr6:90492840-90493440(+)
chr6:90497480-90498080(+)
chr6:90499630-90500230(+)
chr6:90502490-90503090(+)
chr6:90503199-90503799(+)
chr6:90503951-90504551(+)
chr6:90504450-90505050(+)
chr6:90505980-90506580(+)
chr6:90506946-90507546(+)
chr6:90509364-90509964(+)
chr6:90509970-90510570(+)
chr6:90512475-90513075(+)
chr6:90512886-90513486(+)
chr6:90514270-90514870(+)
chr6:90514670-90515270(+)
chr6:90515321-90515921(+)
chr6:90517190-90517790(+)
chr6:90520053-90520653(+)
chr6:90523120-90523720(+)
chr6:90526490-90527090(+)
chr6:90527149-90527749(+)
chr6:90527764-90528364(+)
chr6:90528196-90528796(+)
chr6:90528601-90529201(+)
chr6:90529245-90529845(+)
chr6:90529953-90530553(+)
chr6:90535661-90536261(+)
chr6:90538661-90539261(+)
chr6:90539221-90539821(+)
chr6:90539995-90540595(+)
chr6:90544649-90545249(+)
chr6:90546466-90547066(+)
chr6:90550168-90550768(+)
chr6:90551210-90551810(+)
chr6:90551827-90552427(+)
chr6:90552707-90553307(+)
chr6:90553910-90554510(+)
chr6:90560550-90561150(+)
chr6:90562689-90563289(+)
chr6:90565750-90566350(+)
chr6:90569374-90569974(+)
chr6:90571839-90572439(+)
chr6:90582410-90583010(+)
chr6:90583370-90583970(+)
chr6:90584097-90584697(+)
chr6:90595690-90596290(+)
chr6:90596239-90596839(+)
chr6:90597254-90597854(+)
chr6:90598261-90598861(+)
chr6:90600437-90601037(+)
chr6:90600905-90601505(+)
chr6:90602236-90602836(+)
chr6:90603010-90603610(+)
chr6:90604951-90605551(+)
chr6:90605839-90606439(+)
chr6:90606410-90607010(+)
chr6:90609918-90610518(+)
chr6:90611090-90611690(+)
chr6:90619394-90619994(+)
chr6:90619937-90620537(+)
chr6:90620485-90621085(+)
chr6:90626162-90626762(+)
chr6:90627518-90628118(+)
chr6:90628810-90629410(+)
chr6:90630557-90631157(+)
chr6:90631287-90631887(+)
chr6:90632052-90632652(+)
chr6:90634918-90635518(+)
chr6:90635445-90636045(+)
chr6:90636867-90637467(+)
chr6:90637498-90638098(+)
chr6:90638209-90638809(+)
chr6:90639260-90639860(+)
chr6:90640000-90640600(+)
chr6:90640432-90641032(+)
chr6:90641917-90642517(+)
chr6:90644616-90645216(+)
chr6:90650046-90650646(+)
chr6:90650573-90651173(+)
chr6:90651163-90651763(+)
chr6:90651775-90652375(+)
chr6:90652670-90653270(+)
chr6:90653167-90653767(+)
chr6:90653968-90654568(+)
chr6:90654427-90655027(+)
chr6:90658491-90659091(+)
chr6:90659705-90660305(+)
chr6:90660707-90661307(+)
chr6:90661187-90661787(+)
chr6:90661643-90662243(+)
chr6:90662350-90662950(+)
chr6:90663135-90663735(+)
chr6:90663560-90664160(+)
chr6:90664317-90664917(+)
chr6:90665770-90666370(+)
chr6:90667995-90668595(+)
chr6:90669590-90670190(+)
chr6:90671030-90671630(+)
chr6:90672996-90673596(+)
chr6:90675310-90675910(+)
chr6:90675808-90676408(+)
chr6:90679667-90680267(+)
chr6:90680276-90680876(+)
chr6:90681517-90682117(+)
chr6:90682230-90682830(+)
chr6:90683895-90684495(+)
chr6:90684499-90685099(+)
chr6:90685050-90685650(+)
chr6:90685839-90686439(+)
chr6:90686930-90687530(+)
chr6:90687491-90688091(+)
chr6:90688361-90688961(+)
chr6:90688842-90689442(+)
chr6:90694903-90695503(+)
chr6:90695331-90695931(+)
chr6:90696231-90696831(+)
chr6:90696750-90697350(+)
chr6:90697506-90698106(+)
chr6:90698950-90699550(+)
chr6:90699352-90699952(+)
chr6:90702435-90703035(+)
chr6:90703130-90703730(+)
chr6:90706395-90706995(+)
chr6:90707202-90707802(+)
chr6:90707656-90708256(+)
chr6:90708757-90709357(+)
chr6:90709617-90710217(+)
chr6:90710390-90710990(+)
chr6:90711022-90711622(+)
chr6:90712930-90713530(+)
chr6:90713591-90714191(+)
chr6:90714921-90715521(+)
chr6:90717800-90718400(+)
chr6:90718615-90719215(+)
chr6:90719260-90719860(+)
chr6:90720470-90721070(+)
chr6:90720870-90721470(+)
chr6:90721910-90722510(+)
chr6:90722440-90723040(+)
chr6:90723690-90724290(+)
chr6:90724250-90724850(+)
chr6:90724910-90725510(+)
chr6:90726210-90726810(+)
chr6:90726770-90727370(+)
chr6:90727770-90728370(+)
chr6:90728330-90728930(+)
chr6:90728810-90729410(+)
chr6:90729250-90729850(+)
chr6:90729830-90730430(+)
chr6:90730482-90731082(+)
chr6:90731294-90731894(+)
chr6:90732430-90733030(+)
chr6:90732880-90733480(+)
chr6:90734356-90734956(+)
chr6:90735314-90735914(+)
chr6:90735880-90736480(+)
chr6:90736531-90737131(+)
chr6:90737070-90737670(+)
chr6:90737911-90738511(+)
chr6:90738706-90739306(+)
chr6:90739350-90739950(+)
chr6:90743000-90743600(+)
chr6:90743600-90744200(+)
chr6:90744800-90745400(+)
chr6:90747050-90747650(+)
chr6:90748625-90749225(+)
chr6:90749542-90750142(+)
chr6:90750450-90751050(+)
chr6:90753115-90753715(+)
chr6:90753819-90754419(+)
chr6:90754447-90755047(+)
chr6:90755135-90755735(+)
chr6:90755780-90756380(+)
chr6:90757115-90757715(+)
chr6:90758091-90758691(+)
chr6:90758596-90759196(+)
chr6:90763765-90764365(+)
chr6:90771674-90772274(+)
chr6:90772284-90772884(+)
chr6:90773570-90774170(+)
chr6:90774863-90775463(+)
chr6:90775715-90776315(+)
chr6:90776389-90776989(+)
chr6:90777222-90777822(+)
chr6:90777928-90778528(+)
chr6:90778730-90779330(+)
chr6:90780380-90780980(+)
chr6:90782577-90783177(+)
chr6:90783691-90784291(+)
chr6:90786110-90786710(+)
chr6:90788491-90789091(+)
chr6:90789182-90789782(+)
chr6:90789810-90790410(+)
chr6:90790565-90791165(+)
chr6:90792501-90793101(+)
chr6:90793505-90794105(+)
chr6:90794815-90795415(+)
chr6:90796119-90796719(+)
chr6:90796968-90797568(+)
chr6:90797632-90798232(+)
chr6:90800555-90801155(+)
chr6:90803315-90803915(+)
chr6:90804764-90805364(+)
chr6:90805392-90805992(+)
chr6:90806935-90807535(+)
chr6:90807655-90808255(+)
chr6:90808209-90808809(+)
chr6:90809030-90809630(+)
chr6:90809616-90810216(+)
chr6:90811028-90811628(+)
chr6:90811658-90812258(+)
chr6:90812916-90813516(+)
chr6:90813995-90814595(+)
chr6:90815383-90815983(+)
chr6:90816997-90817597(+)
chr6:90817454-90818054(+)
chr6:90818733-90819333(+)
chr6:90819490-90820090(+)
chr6:90820595-90821195(+)
chr6:90821140-90821740(+)
chr6:90823070-90823670(+)
chr6:90827670-90828270(+)
chr6:90828170-90828770(+)
chr6:90829495-90830095(+)
chr6:90829970-90830570(+)
chr6:90831070-90831670(+)
chr6:90831625-90832225(+)
chr6:90832750-90833350(+)
chr6:90833459-90834059(+)
chr6:90833963-90834563(+)
chr6:90834494-90835094(+)
chr6:90835833-90836433(+)
chr6:90836343-90836943(+)
chr6:90836775-90837375(+)
chr6:90837212-90837812(+)
chr6:90839993-90840593(+)
chr6:90840749-90841349(+)
chr6:90841279-90841879(+)
chr6:90842248-90842848(+)
chr6:90844335-90844935(+)
chr6:90845308-90845908(+)
chr6:90845784-90846384(+)
chr6:90846762-90847362(+)
chr6:90847284-90847884(+)
chr6:90848490-90849090(+)
chr6:90848926-90849526(+)
chr6:90849615-90850215(+)
chr6:90852533-90853133(+)
chr6:90854107-90854707(+)
chr6:90854701-90855301(+)
chr6:90855215-90855815(+)
chr6:90856640-90857240(+)
chr6:90857710-90858310(+)
chr6:90858469-90859069(+)
chr6:90858902-90859502(+)
chr6:90859350-90859950(+)
chr6:90861210-90861810(+)
chr6:90861632-90862232(+)
chr6:90862475-90863075(+)
chr6:90863790-90864390(+)
chr6:90864679-90865279(+)
chr6:90866476-90867076(+)
chr6:90867140-90867740(+)
chr6:90868567-90869167(+)
chr6:90869163-90869763(+)
chr6:90869675-90870275(+)
chr6:90872414-90873014(+)
chr6:90877216-90877816(+)
chr6:90878362-90878962(+)
chr6:90878970-90879570(+)
chr6:90883141-90883741(+)
chr6:90885466-90886066(+)
chr6:90887143-90887743(+)
chr6:90887806-90888406(+)
chr6:90888385-90888985(+)
chr6:90888838-90889438(+)
chr6:90893300-90893900(+)
chr6:90894033-90894633(+)
chr6:90894495-90895095(+)
chr6:90895650-90896250(+)
chr6:90896156-90896756(+)
chr6:90896645-90897245(+)
chr6:90897127-90897727(+)
chr6:90899731-90900331(+)
chr6:90900455-90901055(+)
chr6:90901955-90902555(+)
chr6:90902465-90903065(+)
chr6:90902955-90903555(+)
chr6:90903919-90904519(+)
chr6:90904640-90905240(+)
chr6:90905086-90905686(+)
chr6:90907030-90907630(+)
chr6:90907472-90908072(+)
chr6:90907895-90908495(+)
chr6:90909538-90910138(+)
chr6:90913352-90913952(+)
chr6:90913991-90914591(+)
chr6:90915090-90915690(+)
chr6:90916150-90916750(+)
chr6:90919902-90920502(+)
chr6:90921213-90921813(+)
chr6:90921877-90922477(+)
chr6:90924095-90924695(+)
chr6:90924591-90925191(+)
chr6:90925685-90926285(+)
chr6:90926272-90926872(+)
chr6:90927497-90928097(+)
chr6:90928073-90928673(+)
chr6:90928717-90929317(+)
chr6:90929195-90929795(+)
chr6:90929897-90930497(+)
chr6:90931034-90931634(+)
chr6:90931810-90932410(+)
chr6:90932277-90932877(+)
chr6:90933801-90934401(+)
chr6:90935885-90936485(+)
chr6:90936754-90937354(+)
chr6:90937288-90937888(+)
chr6:90938450-90939050(+)
chr6:90939060-90939660(+)
chr6:90940214-90940814(+)
chr6:90940852-90941452(+)
chr6:90942190-90942790(+)
chr6:90942870-90943470(+)
chr6:90943553-90944153(+)
chr6:90944772-90945372(+)
chr6:90947061-90947661(+)
chr6:90947645-90948245(+)
chr6:90948177-90948777(+)
chr6:90948913-90949513(+)
chr6:90950113-90950713(+)
chr6:90950804-90951404(+)
chr6:90952250-90952850(+)
chr6:90954934-90955534(+)
chr6:90955404-90956004(+)
chr6:90958648-90959248(+)
chr6:90959105-90959705(+)
chr6:90959535-90960135(+)
chr6:90960050-90960650(+)
chr6:90961118-90961718(+)
chr6:90961610-90962210(+)
chr6:90962175-90962775(+)
chr6:90963241-90963841(+)
chr6:90965630-90966230(+)
chr6:90966526-90967126(+)
chr6:90968795-90969395(+)
chr6:90971420-90972020(+)
chr6:90972670-90973270(+)
chr6:90973301-90973901(+)
chr6:90974072-90974672(+)
chr6:90976643-90977243(+)
chr6:90977844-90978444(+)
chr6:90978810-90979410(+)
chr6:90981428-90982028(+)
chr6:90982656-90983256(+)
chr6:90983430-90984030(+)
chr6:90984164-90984764(+)
chr6:90987225-90987825(+)
chr6:90989335-90989935(+)
chr6:90990175-90990775(+)
chr6:90991515-90992115(+)
chr6:90993864-90994464(+)
chr6:90994313-90994913(+)
chr6:90994760-90995360(+)
chr6:90995209-90995809(+)
chr6:90995701-90996301(+)
chr6:90996493-90997093(+)
chr6:90998024-90998624(+)
chr6:91000050-91000650(+)
chr6:91000540-91001140(+)
chr6:91002966-91003566(+)
chr6:91003506-91004106(+)
chr6:91004233-91004833(+)
chr6:91004965-91005565(+)
chr6:91005602-91006202(+)
chr6:91006341-91006941(+)
chr6:91006878-91007478(+)
chr6:91007560-91008160(+)
chr6:91008193-91008793(+)
chr6:91008609-91009209(+)
chr6:91009210-91009810(+)
chr6:91011952-91012552(+)
chr6:91012642-91013242(+)
chr6:91013120-91013720(+)
chr6:91013955-91014555(+)
chr6:91019590-91020190(+)
chr6:91024137-91024737(+)
chr6:91025117-91025717(+)
chr6:91025635-91026235(+)
chr6:91028653-91029253(+)
chr6:91029715-91030315(+)
chr6:91032470-91033070(+)
chr6:91033278-91033878(+)
chr6:91036195-91036795(+)
chr6:91037661-91038261(+)
chr6:91039268-91039868(+)
chr6:91040550-91041150(+)
chr6:91042570-91043170(+)
chr6:91045350-91045950(+)
chr6:91046111-91046711(+)
chr6:91048024-91048624(+)
chr6:91051505-91052105(+)
chr6:91053172-91053772(+)
chr6:91057113-91057713(+)
chr6:91058951-91059551(+)
chr6:91060283-91060883(+)
chr6:91060740-91061340(+)
chr6:91061371-91061971(+)
chr6:91061800-91062400(+)
chr6:91063030-91063630(+)
chr6:91063850-91064450(+)
chr6:91065260-91065860(+)
chr6:91065686-91066286(+)
chr6:91067527-91068127(+)
chr6:91070465-91071065(+)
chr6:91071929-91072529(+)
chr6:91074000-91074600(+)
chr6:91074558-91075158(+)
chr6:91075355-91075955(+)
chr6:91077049-91077649(+)
chr6:91077655-91078255(+)
chr6:91078216-91078816(+)
chr6:91078657-91079257(+)
chr6:91079238-91079838(+)
chr6:91080146-91080746(+)
chr6:91081515-91082115(+)
chr6:91082536-91083136(+)
chr6:91083260-91083860(+)
chr6:91083825-91084425(+)
chr6:91085118-91085718(+)
chr6:91085524-91086124(+)
chr6:91086150-91086750(+)
chr6:91091333-91091933(+)
chr6:91092699-91093299(+)
chr6:91094336-91094936(+)
chr6:91094775-91095375(+)
chr6:91095546-91096146(+)
chr6:91095985-91096585(+)
chr6:91096494-91097094(+)
chr6:91097068-91097668(+)
chr6:91098730-91099330(+)
chr6:91099175-91099775(+)
chr6:91102900-91103500(+)
chr6:91103685-91104285(+)
chr6:91105662-91106262(+)
chr6:91106734-91107334(+)
chr6:91107531-91108131(+)
chr6:91108000-91108600(+)
chr6:91109618-91110218(+)
chr6:91111665-91112265(+)
chr6:91112219-91112819(+)
chr6:91112635-91113235(+)
chr6:91113256-91113856(+)
chr6:91113687-91114287(+)
chr6:91114315-91114915(+)
chr6:91115769-91116369(+)
chr6:91116528-91117128(+)
chr6:91117090-91117690(+)
chr6:91118435-91119035(+)
chr6:91120986-91121586(+)
chr6:91121630-91122230(+)
chr6:91122430-91123030(+)
chr6:91123414-91124014(+)
chr6:91124770-91125370(+)
chr6:91127088-91127688(+)
chr6:91131317-91131917(+)
chr6:91134759-91135359(+)
chr6:91135593-91136193(+)
chr6:91136180-91136780(+)
chr6:91138178-91138778(+)
chr6:91139321-91139921(+)
chr6:91141218-91141818(+)
chr6:91142590-91143190(+)
chr6:91143715-91144315(+)
chr6:91145000-91145600(+)
chr6:91146052-91146652(+)
chr6:91147382-91147982(+)
chr6:91149100-91149700(+)
chr6:91149520-91150120(+)
chr6:91150344-91150944(+)
chr6:91151944-91152544(+)
chr6:91153866-91154466(+)
chr6:91155834-91156434(+)
chr6:91158480-91159080(+)
chr6:91159250-91159850(+)
chr6:91159870-91160470(+)
chr6:91160550-91161150(+)
chr6:91163890-91164490(+)
chr6:91164437-91165037(+)
chr6:91165657-91166257(+)
chr6:91166412-91167012(+)
chr6:91167015-91167615(+)
chr6:91168117-91168717(+)
chr6:91168543-91169143(+)
chr6:91168968-91169568(+)
chr6:91169665-91170265(+)
chr6:91170130-91170730(+)
chr6:91170980-91171580(+)
chr6:91171720-91172320(+)
chr6:91173057-91173657(+)
chr6:91174101-91174701(+)
chr6:91175338-91175938(+)
chr6:91176018-91176618(+)
chr6:91177626-91178226(+)
chr6:91178472-91179072(+)
chr6:91179461-91180061(+)
chr6:91180490-91181090(+)
chr6:91180951-91181551(+)
chr6:91182313-91182913(+)
chr6:91183152-91183752(+)
chr6:91184455-91185055(+)
chr6:91185458-91186058(+)
chr6:91186232-91186832(+)
chr6:91187033-91187633(+)
chr6:91187893-91188493(+)
chr6:91188873-91189473(+)
chr6:91192745-91193345(+)
chr6:91193570-91194170(+)
chr6:91193970-91194570(+)
chr6:91194520-91195120(+)
chr6:91195173-91195773(+)
chr6:91198410-91199010(+)
chr6:91199668-91200268(+)
chr6:91201980-91202580(+)
chr6:91202413-91203013(+)
chr6:91202927-91203527(+)
chr6:91203939-91204539(+)
chr6:91204872-91205472(+)
chr6:91205989-91206589(+)
chr6:91207035-91207635(+)
chr6:91210092-91210692(+)
chr6:91211967-91212567(+)
chr6:91212452-91213052(+)
chr6:91216880-91217480(+)
chr6:91217810-91218410(+)
chr6:91218288-91218888(+)
chr6:91219570-91220170(+)
chr6:91221340-91221940(+)
chr6:91225670-91226270(+)
chr6:91231870-91232470(+)
chr6:91233110-91233710(+)
chr6:91233527-91234127(+)
chr6:91236950-91237550(+)
chr6:91238470-91239070(+)
chr6:91240510-91241110(+)
chr6:91241920-91242520(+)
chr6:91242490-91243090(+)
chr6:91243015-91243615(+)
chr6:91243590-91244190(+)
chr6:91244220-91244820(+)
chr6:91246176-91246776(+)
chr6:91246681-91247281(+)
chr6:91247348-91247948(+)
chr6:91248203-91248803(+)
chr6:91250870-91251470(+)
chr6:91252290-91252890(+)
chr6:91253695-91254295(+)
chr6:91254395-91254995(+)
chr6:91255026-91255626(+)
chr6:91256780-91257380(+)
chr6:91257629-91258229(+)
chr6:91261518-91262118(+)
chr6:91264390-91264990(+)
chr6:91268650-91269250(+)
chr6:91269591-91270191(+)
chr6:91272045-91272645(+)
chr6:91278310-91278910(+)
chr6:91284201-91284801(+)
chr6:91284939-91285539(+)
chr6:91286054-91286654(+)
chr6:91286520-91287120(+)
chr6:91288509-91289109(+)
chr6:91290130-91290730(+)
chr6:91291563-91292163(+)
chr6:91292954-91293554(+)
chr6:91294325-91294925(+)
chr6:91295402-91296002(+)
chr6:91296033-91296633(+)
chr6:91296659-91297259(+)
chr6:91297290-91297890(+)
chr6:91301381-91301981(+)
chr6:91306806-91307406(+)
chr6:91308913-91309513(+)
chr6:91310210-91310810(+)
chr6:91314210-91314810(+)
chr6:91315521-91316121(+)
chr6:91318210-91318810(+)
chr6:91319147-91319747(+)
chr6:91319838-91320438(+)
chr6:91320261-91320861(+)
chr6:91320774-91321374(+)
chr6:91321402-91322002(+)
chr6:91321877-91322477(+)
chr6:91322705-91323305(+)
chr6:91324930-91325530(+)
chr6:91325570-91326170(+)
chr6:91328120-91328720(+)
chr6:91332917-91333517(+)
chr6:91340662-91341262(+)
chr6:91341130-91341730(+)
chr6:91342165-91342765(+)
chr6:91343515-91344115(+)
chr6:91344530-91345130(+)
chr6:91346918-91347518(+)
chr6:91352424-91353024(+)
chr6:91353001-91353601(+)
chr6:91353470-91354070(+)
chr6:91355239-91355839(+)
chr6:91356030-91356630(+)
chr6:91356645-91357245(+)
chr6:91358370-91358970(+)
chr6:91359745-91360345(+)
chr6:91360193-91360793(+)
chr6:91360856-91361456(+)
chr6:91361350-91361950(+)
chr6:91361759-91362359(+)
chr6:91363307-91363907(+)
chr6:91363774-91364374(+)
chr6:91364990-91365590(+)
chr6:91365938-91366538(+)
chr6:91368093-91368693(+)
chr6:91370595-91371195(+)
chr6:91373474-91374074(+)
chr6:91379207-91379807(+)
chr6:91385290-91385890(+)
chr6:91386145-91386745(+)
chr6:91386984-91387584(+)
chr6:91387519-91388119(+)
chr6:91388017-91388617(+)
chr6:91391390-91391990(+)
chr6:91392290-91392890(+)
chr6:91392759-91393359(+)
chr6:91394710-91395310(+)
chr6:91396450-91397050(+)
chr6:91397473-91398073(+)
chr6:91398770-91399370(+)
chr6:91401417-91402017(+)
chr6:91402094-91402694(+)
chr6:91404487-91405087(+)
chr6:91404938-91405538(+)
chr6:91410410-91411010(+)
chr6:91410998-91411598(+)
chr6:91412070-91412670(+)
chr6:91412964-91413564(+)
chr6:91415990-91416590(+)
chr6:91416946-91417546(+)
chr6:91417940-91418540(+)
chr6:91418347-91418947(+)
chr6:91419118-91419718(+)
chr6:91420850-91421450(+)
chr6:91421320-91421920(+)
chr6:91421742-91422342(+)
chr6:91422305-91422905(+)
chr6:91423799-91424399(+)
chr6:91424722-91425322(+)
chr6:91425950-91426550(+)
chr6:91427680-91428280(+)
chr6:91429417-91430017(+)
chr6:91430017-91430617(+)
chr6:91432270-91432870(+)
chr6:91435430-91436030(+)
chr6:91435940-91436540(+)
chr6:91436910-91437510(+)
chr6:91438609-91439209(+)
chr6:91439673-91440273(+)
chr6:91441170-91441770(+)
chr6:91448050-91448650(+)
chr6:91448909-91449509(+)
chr6:91449501-91450101(+)
chr6:91451675-91452275(+)
chr6:91454635-91455235(+)
chr6:91455870-91456470(+)
chr6:91458710-91459310(+)
chr6:91459920-91460520(+)
chr6:91463731-91464331(+)
chr6:91464227-91464827(+)
chr6:91465280-91465880(+)
chr6:91467630-91468230(+)
chr6:91468360-91468960(+)
chr6:91469277-91469877(+)
chr6:91470370-91470970(+)
chr6:91471590-91472190(+)
chr6:91473672-91474272(+)
chr6:91475134-91475734(+)
chr6:91480470-91481070(+)
chr6:91481370-91481970(+)
chr6:91484126-91484726(+)
chr6:91484744-91485344(+)
chr6:91485179-91485779(+)
chr6:91489702-91490302(+)
chr6:91490630-91491230(+)
chr6:91491550-91492150(+)
chr6:91493355-91493955(+)
chr6:91495170-91495770(+)
chr6:91496990-91497590(+)
chr6:91499679-91500279(+)
chr6:91500306-91500906(+)
chr6:91503410-91504010(+)
chr6:91503990-91504590(+)
chr6:91504870-91505470(+)
chr6:91505850-91506450(+)
chr6:91506541-91507141(+)
chr6:91508510-91509110(+)
chr6:91509210-91509810(+)
chr6:91509778-91510378(+)
chr6:91511130-91511730(+)
chr6:91511800-91512400(+)
chr6:91513610-91514210(+)
chr6:91514120-91514720(+)
chr6:91515171-91515771(+)
chr6:91516190-91516790(+)
chr6:91517689-91518289(+)
chr6:91518691-91519291(+)
chr6:91521365-91521965(+)
chr6:91522225-91522825(+)
chr6:91526370-91526970(+)
chr6:91527771-91528371(+)
chr6:91528250-91528850(+)
chr6:91528938-91529538(+)
chr6:91530043-91530643(+)
chr6:91541990-91542590(+)
chr6:91545271-91545871(+)
chr6:91547095-91547695(+)
chr6:91549250-91549850(+)
chr6:91554545-91555145(+)
chr6:91555115-91555715(+)
chr6:91555730-91556330(+)
chr6:91556426-91557026(+)
chr6:91559068-91559668(+)
chr6:91559576-91560176(+)
chr6:91560300-91560900(+)
chr6:91561650-91562250(+)
chr6:91562530-91563130(+)
chr6:91568723-91569323(+)
chr6:91569240-91569840(+)
chr6:91570829-91571429(+)
chr6:91571620-91572220(+)
chr6:91572634-91573234(+)
chr6:91575110-91575710(+)
chr6:91577760-91578360(+)
chr6:91579238-91579838(+)
chr6:91580182-91580782(+)
chr6:91581630-91582230(+)
chr6:91582635-91583235(+)
chr6:91584560-91585160(+)
chr6:91587218-91587818(+)
chr6:91587815-91588415(+)
chr6:91591339-91591939(+)
chr6:91593570-91594170(+)
chr6:91594718-91595318(+)
chr6:91595243-91595843(+)
chr6:91595690-91596290(+)
chr6:91600504-91601104(+)
chr6:91601877-91602477(+)
chr6:91602402-91603002(+)
chr6:91602970-91603570(+)
chr6:91603375-91603975(+)
chr6:91603890-91604490(+)
chr6:91604482-91605082(+)
chr6:91605232-91605832(+)
chr6:91605754-91606354(+)
chr6:91606530-91607130(+)
chr6:91607430-91608030(+)
chr6:91608300-91608900(+)
chr6:91614970-91615570(+)
chr6:91617411-91618011(+)
chr6:91617860-91618460(+)
chr6:91619750-91620350(+)
chr6:91620371-91620971(+)
chr6:91621305-91621905(+)
chr6:91621775-91622375(+)
chr6:91622350-91622950(+)
chr6:91622873-91623473(+)
chr6:91623930-91624530(+)
chr6:91624918-91625518(+)
chr6:91627989-91628589(+)
chr6:91634659-91635259(+)
chr6:91635314-91635914(+)
chr6:91637682-91638282(+)
chr6:91638105-91638705(+)
chr6:91643690-91644290(+)
chr6:91644442-91645042(+)
chr6:91645893-91646493(+)
chr6:91646350-91646950(+)
chr6:91647230-91647830(+)
chr6:91647704-91648304(+)
chr6:91648610-91649210(+)
chr6:91649504-91650104(+)
chr6:91649910-91650510(+)
chr6:91650472-91651072(+)
chr6:91650985-91651585(+)
chr6:91651526-91652126(+)
chr6:91652615-91653215(+)
chr6:91653230-91653830(+)
chr6:91655400-91656000(+)
chr6:91656615-91657215(+)
chr6:91657610-91658210(+)
chr6:91659550-91660150(+)
chr6:91661790-91662390(+)
chr6:91664394-91664994(+)
chr6:91664870-91665470(+)
chr6:91677081-91677681(+)
chr6:91680591-91681191(+)
chr6:91681810-91682410(+)
chr6:91682370-91682970(+)
chr6:91683044-91683644(+)
chr6:91685512-91686112(+)
chr6:91686096-91686696(+)
chr6:91687060-91687660(+)
chr6:91687571-91688171(+)
chr6:91688990-91689590(+)
chr6:91691718-91692318(+)
chr6:91693103-91693703(+)
chr6:91693662-91694262(+)
chr6:91694318-91694918(+)
chr6:91700845-91701445(+)
chr6:91703359-91703959(+)
chr6:91704090-91704690(+)
chr6:91706698-91707298(+)
chr6:91710150-91710750(+)
chr6:91710870-91711470(+)
chr6:91712253-91712853(+)
chr6:91713250-91713850(+)
chr6:91720947-91721547(+)
chr6:91723952-91724552(+)
chr6:91725790-91726390(+)
chr6:91728974-91729574(+)
chr6:91730385-91730985(+)
chr6:91730910-91731510(+)
chr6:91731665-91732265(+)
chr6:91733120-91733720(+)
chr6:91738818-91739418(+)
chr6:91739570-91740170(+)
chr6:91739990-91740590(+)
chr6:91741197-91741797(+)
chr6:91743456-91744056(+)
chr6:91744117-91744717(+)
chr6:91746258-91746858(+)
chr6:91749790-91750390(+)
chr6:91752295-91752895(+)
chr6:91752837-91753437(+)
chr6:91753370-91753970(+)
chr6:91753830-91754430(+)
chr6:91754800-91755400(+)
chr6:91755775-91756375(+)
chr6:91756235-91756835(+)
chr6:91762703-91763303(+)
chr6:91764350-91764950(+)
chr6:91764890-91765490(+)
chr6:91769453-91770053(+)
chr6:91771545-91772145(+)
chr6:91774690-91775290(+)
chr6:91776286-91776886(+)
chr6:91777123-91777723(+)
chr6:91779010-91779610(+)
chr6:91779876-91780476(+)
chr6:91783880-91784480(+)
chr6:91785222-91785822(+)
chr6:91787875-91788475(+)
chr6:91788395-91788995(+)
chr6:91788939-91789539(+)
chr6:91789622-91790222(+)
chr6:91790479-91791079(+)
chr6:91791076-91791676(+)
chr6:91792026-91792626(+)
chr6:91792837-91793437(+)
chr6:91797541-91798141(+)
chr6:91798039-91798639(+)
chr6:91798615-91799215(+)
chr6:91803925-91804525(+)
chr6:91804607-91805207(+)
chr6:91806958-91807558(+)
chr6:91807703-91808303(+)
chr6:91809050-91809650(+)
chr6:91812620-91813220(+)
chr6:91814949-91815549(+)
chr6:91815691-91816291(+)
chr6:91816850-91817450(+)
chr6:91819550-91820150(+)
chr6:91829710-91830310(+)
chr6:91833095-91833695(+)
chr6:91836530-91837130(+)
chr6:91837103-91837703(+)
chr6:91838570-91839170(+)
chr6:91839690-91840290(+)
chr6:91842051-91842651(+)
chr6:91843770-91844370(+)
chr6:91845105-91845705(+)
chr6:91848350-91848950(+)
chr6:91849487-91850087(+)
chr6:91851131-91851731(+)
chr6:91851757-91852357(+)
chr6:91852170-91852770(+)
chr6:91857695-91858295(+)
chr6:91858845-91859445(+)
chr6:91859570-91860170(+)
chr6:91860390-91860990(+)
chr6:91863904-91864504(+)
chr6:91864636-91865236(+)
chr6:91865099-91865699(+)
chr6:91866010-91866610(+)
chr6:91867250-91867850(+)
chr6:91869010-91869610(+)
chr6:91870790-91871390(+)
chr6:91871550-91872150(+)
chr6:91873735-91874335(+)
chr6:91875410-91876010(+)
chr6:91875859-91876459(+)
chr6:91876838-91877438(+)
chr6:91877464-91878064(+)
chr6:91879109-91879709(+)
chr6:91881370-91881970(+)
chr6:91882763-91883363(+)
chr6:91883283-91883883(+)
chr6:91885290-91885890(+)
chr6:91890976-91891576(+)
chr6:91892243-91892843(+)
chr6:91893510-91894110(+)
chr6:91893930-91894530(+)
chr6:91894694-91895294(+)
chr6:91899675-91900275(+)
chr6:91900175-91900775(+)
chr6:91904612-91905212(+)
chr6:91906109-91906709(+)
chr6:91906528-91907128(+)
chr6:91908367-91908967(+)
chr6:91909310-91909910(+)
chr6:91916070-91916670(+)
chr6:91923095-91923695(+)
chr6:91929110-91929710(+)
chr6:91930687-91931287(+)
chr6:91931195-91931795(+)
chr6:91933150-91933750(+)
chr6:91937230-91937830(+)
chr6:91938322-91938922(+)
chr6:91942610-91943210(+)
chr6:91944310-91944910(+)
chr6:91946830-91947430(+)
chr6:91947850-91948450(+)
chr6:91950850-91951450(+)
chr6:91951573-91952173(+)
chr6:91952110-91952710(+)
chr6:91956857-91957457(+)
chr6:91959411-91960011(+)
chr6:91963400-91964000(+)
chr6:91974720-91975320(+)
chr6:91975781-91976381(+)
chr6:91976862-91977462(+)
chr6:91978614-91979214(+)
chr6:91980823-91981423(+)
chr6:91983319-91983919(+)
chr6:91983880-91984480(+)
chr6:91984597-91985197(+)
chr6:91985938-91986538(+)
chr6:91988034-91988634(+)
chr6:91989164-91989764(+)
chr6:91989692-91990292(+)
chr6:91990943-91991543(+)
chr6:91991524-91992124(+)
chr6:91995368-91995968(+)
chr6:91998341-91998941(+)
chr6:91999590-92000190(+)
chr6:92000647-92001247(+)
chr6:92001450-92002050(+)
chr6:92002936-92003536(+)
chr6:92007524-92008124(+)
chr6:92008298-92008898(+)
chr6:92009143-92009743(+)
chr6:92009753-92010353(+)
chr6:92012890-92013490(+)
chr6:92014126-92014726(+)
chr6:92016320-92016920(+)
chr6:92018731-92019331(+)
chr6:92021190-92021790(+)
chr6:92024208-92024808(+)
chr6:92026850-92027450(+)
chr6:92039806-92040406(+)
chr6:92040499-92041099(+)
chr6:92043070-92043670(+)
chr6:92046090-92046690(+)
chr6:92047616-92048216(+)
chr6:92050617-92051217(+)
chr6:92051164-92051764(+)
chr6:92052890-92053490(+)
chr6:92057995-92058595(+)
chr6:92059146-92059746(+)
chr6:92060110-92060710(+)
chr6:92061988-92062588(+)
chr6:92062476-92063076(+)
chr6:92063660-92064260(+)
chr6:92064204-92064804(+)
chr6:92068640-92069240(+)
chr6:92075730-92076330(+)
chr6:92076375-92076975(+)
chr6:92077482-92078082(+)
chr6:92083950-92084550(+)
chr6:92084883-92085483(+)
chr6:92086306-92086906(+)
chr6:92088750-92089350(+)
chr6:92089490-92090090(+)
chr6:92091374-92091974(+)
chr6:92091940-92092540(+)
chr6:92095572-92096172(+)
chr6:92096850-92097450(+)
chr6:92097268-92097868(+)
chr6:92097972-92098572(+)
chr6:92102609-92103209(+)
chr6:92104770-92105370(+)
chr6:92113722-92114322(+)
chr6:92117148-92117748(+)
chr6:92117830-92118430(+)
chr6:92122169-92122769(+)
chr6:92124930-92125530(+)
chr6:92126675-92127275(+)
chr6:92129758-92130358(+)
chr6:92137925-92138525(+)
chr6:92140090-92140690(+)
chr6:92143594-92144194(+)
chr6:92144178-92144778(+)
chr6:92145232-92145832(+)
chr6:92146207-92146807(+)
chr6:92147025-92147625(+)
chr6:92147650-92148250(+)
chr6:92148170-92148770(+)
chr6:92148650-92149250(+)
chr6:92149685-92150285(+)
chr6:92151278-92151878(+)
chr6:92151931-92152531(+)
chr6:92152575-92153175(+)
chr6:92153003-92153603(+)
chr6:92155169-92155769(+)
chr6:92156661-92157261(+)
chr6:92157875-92158475(+)
chr6:92159164-92159764(+)
chr6:92160885-92161485(+)
chr6:92163148-92163748(+)
chr6:92165470-92166070(+)
chr6:92168103-92168703(+)
chr6:92171015-92171615(+)
chr6:92171430-92172030(+)
chr6:92171858-92172458(+)
chr6:92173115-92173715(+)
chr6:92174701-92175301(+)
chr6:92176895-92177495(+)
chr6:92182570-92183170(+)
chr6:92184109-92184709(+)
chr6:92185564-92186164(+)
chr6:92186545-92187145(+)
chr6:92187755-92188355(+)
chr6:92190035-92190635(+)
chr6:92192225-92192825(+)
chr6:92193238-92193838(+)
chr6:92194672-92195272(+)
chr6:92195750-92196350(+)
chr6:92197358-92197958(+)
chr6:92200369-92200969(+)
chr6:92201909-92202509(+)
chr6:92208150-92208750(+)
chr6:92211720-92212320(+)
chr6:92216162-92216762(+)
chr6:92218770-92219370(+)
chr6:92219326-92219926(+)
chr6:92220190-92220790(+)
chr6:92221721-92222321(+)
chr6:92222184-92222784(+)
chr6:92225470-92226070(+)
chr6:92227930-92228530(+)
chr6:92230982-92231582(+)
chr6:92231693-92232293(+)
chr6:92233140-92233740(+)
chr6:92234270-92234870(+)
chr6:92243025-92243625(+)
chr6:92244245-92244845(+)
chr6:92245131-92245731(+)
chr6:92248292-92248892(+)
chr6:92249095-92249695(+)
chr6:92250610-92251210(+)
chr6:92252012-92252612(+)
chr6:92254965-92255565(+)
chr6:92257180-92257780(+)
chr6:92260355-92260955(+)
chr6:92270470-92271070(+)
chr6:92272624-92273224(+)
chr6:92276122-92276722(+)
chr6:92276650-92277250(+)
chr6:92278190-92278790(+)
chr6:92278742-92279342(+)
chr6:92280829-92281429(+)
chr6:92282250-92282850(+)
chr6:92283444-92284044(+)
chr6:92284660-92285260(+)
chr6:92287610-92288210(+)
chr6:92290233-92290833(+)
chr6:92292250-92292850(+)
chr6:92296630-92297230(+)
chr6:92298613-92299213(+)
chr6:92299853-92300453(+)
chr6:92305924-92306524(+)
chr6:92308071-92308671(+)
chr6:92310210-92310810(+)
chr6:92314010-92314610(+)
chr6:92315920-92316520(+)
chr6:92318041-92318641(+)
chr6:92319075-92319675(+)
chr6:92322505-92323105(+)
chr6:92323833-92324433(+)
chr6:92326126-92326726(+)
chr6:92334704-92335304(+)
chr6:92336582-92337182(+)
chr6:92337450-92338050(+)
chr6:92338515-92339115(+)
chr6:92341400-92342000(+)
chr6:92341854-92342454(+)
chr6:92342555-92343155(+)
chr6:92343351-92343951(+)
chr6:92343800-92344400(+)
chr6:92344405-92345005(+)
chr6:92347570-92348170(+)
chr6:92348082-92348682(+)
chr6:92350395-92350995(+)
chr6:92355735-92356335(+)
chr6:92356176-92356776(+)
chr6:92362785-92363385(+)
chr6:92363529-92364129(+)
chr6:92364062-92364662(+)
chr6:92364810-92365410(+)
chr6:92366006-92366606(+)
chr6:92367023-92367623(+)
chr6:92368450-92369050(+)
chr6:92369495-92370095(+)
chr6:92371785-92372385(+)
chr6:92373923-92374523(+)
chr6:92377690-92378290(+)
chr6:92378490-92379090(+)
chr6:92379174-92379774(+)
chr6:92380150-92380750(+)
chr6:92381812-92382412(+)
chr6:92382620-92383220(+)
chr6:92383050-92383650(+)
chr6:92383450-92384050(+)
chr6:92386640-92387240(+)
chr6:92388237-92388837(+)
chr6:92392650-92393250(+)
chr6:92393223-92393823(+)
chr6:92395710-92396310(+)
chr6:92401125-92401725(+)
chr6:92403615-92404215(+)
chr6:92404171-92404771(+)
chr6:92404913-92405513(+)
chr6:92406190-92406790(+)
chr6:92406832-92407432(+)
chr6:92409910-92410510(+)
chr6:92413124-92413724(+)
chr6:92413530-92414130(+)
chr6:92414195-92414795(+)
chr6:92415358-92415958(+)
chr6:92416280-92416880(+)
chr6:92418163-92418763(+)
chr6:92419963-92420563(+)
chr6:92423566-92424166(+)
chr6:92425215-92425815(+)
chr6:92425953-92426553(+)
chr6:92430008-92430608(+)
chr6:92431350-92431950(+)
chr6:92432930-92433530(+)
chr6:92436579-92437179(+)
chr6:92452924-92453524(+)
chr6:92453398-92453998(+)
chr6:92454234-92454834(+)
chr6:92461106-92461706(+)
chr6:92461595-92462195(+)
chr6:92464300-92464900(+)
chr6:92466250-92466850(+)
chr6:92469689-92470289(+)
chr6:92471220-92471820(+)
chr6:92475195-92475795(+)
chr6:92477290-92477890(+)
chr6:92481810-92482410(+)
chr6:92483015-92483615(+)
chr6:92484162-92484762(+)
chr6:92489880-92490480(+)
chr6:92490730-92491330(+)
chr6:92491549-92492149(+)
chr6:92492445-92493045(+)
chr6:92496289-92496889(+)
chr6:92498057-92498657(+)
chr6:92506156-92506756(+)
chr6:92508270-92508870(+)
chr6:92512051-92512651(+)
chr6:92513775-92514375(+)
chr6:92514506-92515106(+)
chr6:92515370-92515970(+)
chr6:92517477-92518077(+)
chr6:92520190-92520790(+)
chr6:92522490-92523090(+)
chr6:92523169-92523769(+)
chr6:92524870-92525470(+)
chr6:92525990-92526590(+)
chr6:92527686-92528286(+)
chr6:92528530-92529130(+)
chr6:92528962-92529562(+)
chr6:92530885-92531485(+)
chr6:92531495-92532095(+)
chr6:92532206-92532806(+)
chr6:92533937-92534537(+)
chr6:92535190-92535790(+)
chr6:92539190-92539790(+)
chr6:92540050-92540650(+)
chr6:92542492-92543092(+)
chr6:92550415-92551015(+)
chr6:92551210-92551810(+)
chr6:92552070-92552670(+)
chr6:92556785-92557385(+)
chr6:92558422-92559022(+)
chr6:92561837-92562437(+)
chr6:92562783-92563383(+)
chr6:92563710-92564310(+)
chr6:92564645-92565245(+)
chr6:92566263-92566863(+)
chr6:92566890-92567490(+)
chr6:92569454-92570054(+)
chr6:92570111-92570711(+)
chr6:92570561-92571161(+)
chr6:92571150-92571750(+)
chr6:92574520-92575120(+)
chr6:92575098-92575698(+)
chr6:92575519-92576119(+)
chr6:92578150-92578750(+)
chr6:92583090-92583690(+)
chr6:92584819-92585419(+)
chr6:92587633-92588233(+)
chr6:92588100-92588700(+)
chr6:92588997-92589597(+)
chr6:92595718-92596318(+)
chr6:92596160-92596760(+)
chr6:92601030-92601630(+)
chr6:92601835-92602435(+)
chr6:92602543-92603143(+)
chr6:92605227-92605827(+)
chr6:92606330-92606930(+)
chr6:92612318-92612918(+)
chr6:92614430-92615030(+)
chr6:92618775-92619375(+)
chr6:92621652-92622252(+)
chr6:92623163-92623763(+)
chr6:92625579-92626179(+)
chr6:92627394-92627994(+)
chr6:92630910-92631510(+)
chr6:92633090-92633690(+)
chr6:92634490-92635090(+)
chr6:92636290-92636890(+)
chr6:92638450-92639050(+)
chr6:92641630-92642230(+)
chr6:92642850-92643450(+)
chr6:92651437-92652037(+)
chr6:92662585-92663185(+)
chr6:92663600-92664200(+)
chr6:92666430-92667030(+)
chr6:92670538-92671138(+)
chr6:92671300-92671900(+)
chr6:92671755-92672355(+)
chr6:92672302-92672902(+)
chr6:92672711-92673311(+)
chr6:92673550-92674150(+)
chr6:92674360-92674960(+)
chr6:92675485-92676085(+)
chr6:92684430-92685030(+)
chr6:92686425-92687025(+)
chr6:92687530-92688130(+)
chr6:92688030-92688630(+)
chr6:92688778-92689378(+)
chr6:92689968-92690568(+)
chr6:92692390-92692990(+)
chr6:92692910-92693510(+)
chr6:92693330-92693930(+)
chr6:92696350-92696950(+)
chr6:92698500-92699100(+)
chr6:92707293-92707893(+)
chr6:92708085-92708685(+)
chr6:92710070-92710670(+)
chr6:92711000-92711600(+)
chr6:92718710-92719310(+)
chr6:92720750-92721350(+)
chr6:92721310-92721910(+)
chr6:92723403-92724003(+)
chr6:92731598-92732198(+)
chr6:92732333-92732933(+)
chr6:92733055-92733655(+)
chr6:92733757-92734357(+)
chr6:92734635-92735235(+)
chr6:92736435-92737035(+)
chr6:92739670-92740270(+)
chr6:92740770-92741370(+)
chr6:92741475-92742075(+)
chr6:92743590-92744190(+)
chr6:92744130-92744730(+)
chr6:92745749-92746349(+)
chr6:92747665-92748265(+)
chr6:92748990-92749590(+)
chr6:92752254-92752854(+)
chr6:92752730-92753330(+)
chr6:92753383-92753983(+)
chr6:92753910-92754510(+)
chr6:92754677-92755277(+)
chr6:92755119-92755719(+)
chr6:92756900-92757500(+)
chr6:92757408-92758008(+)
chr6:92759816-92760416(+)
chr6:92760230-92760830(+)
chr6:92762130-92762730(+)
chr6:92762590-92763190(+)
chr6:92768719-92769319(+)
chr6:92772770-92773370(+)
chr6:92779419-92780019(+)
chr6:92780130-92780730(+)
chr6:92782690-92783290(+)
chr6:92785750-92786350(+)
chr6:92786250-92786850(+)
chr6:92788170-92788770(+)
chr6:92796399-92796999(+)
chr6:92799917-92800517(+)
chr6:92802736-92803336(+)
chr6:92805610-92806210(+)
chr6:92811090-92811690(+)
chr6:92820007-92820607(+)
chr6:92823782-92824382(+)
chr6:92824364-92824964(+)
chr6:92825858-92826458(+)
chr6:92827249-92827849(+)
chr6:92830850-92831450(+)
chr6:92832366-92832966(+)
chr6:92833865-92834465(+)
chr6:92835293-92835893(+)
chr6:92835698-92836298(+)
chr6:92836723-92837323(+)
chr6:92842056-92842656(+)
chr6:92843570-92844170(+)
chr6:92849181-92849781(+)
chr6:92849690-92850290(+)
chr6:92853810-92854410(+)
chr6:92856780-92857380(+)
chr6:92860170-92860770(+)
chr6:92862344-92862944(+)
chr6:92868693-92869293(+)
chr6:92869830-92870430(+)
chr6:92872170-92872770(+)
chr6:92874530-92875130(+)
chr6:92876367-92876967(+)
chr6:92879130-92879730(+)
chr6:92881803-92882403(+)
chr6:92883582-92884182(+)
chr6:92884137-92884737(+)
chr6:92884576-92885176(+)
chr6:92885900-92886500(+)
chr6:92886351-92886951(+)
chr6:92889690-92890290(+)
chr6:92891020-92891620(+)
chr6:92892730-92893330(+)
chr6:92897618-92898218(+)
chr6:92898270-92898870(+)
chr6:92903355-92903955(+)
chr6:92903890-92904490(+)
chr6:92905511-92906111(+)
chr6:92905987-92906587(+)
chr6:92909372-92909972(+)
chr6:92911256-92911856(+)
chr6:92916141-92916741(+)
chr6:92918128-92918728(+)
chr6:92919250-92919850(+)
chr6:92921190-92921790(+)
chr6:92922010-92922610(+)
chr6:92923800-92924400(+)
chr6:92930971-92931571(+)
chr6:92932490-92933090(+)
chr6:92939798-92940398(+)
chr6:92940714-92941314(+)
chr6:92947672-92948272(+)
chr6:92951030-92951630(+)
chr6:92952030-92952630(+)
chr6:92954050-92954650(+)
chr6:92958970-92959570(+)
chr6:92965057-92965657(+)
chr6:92967240-92967840(+)
chr6:92968751-92969351(+)
chr6:92971130-92971730(+)
chr6:92973470-92974070(+)
chr6:92978395-92978995(+)
chr6:92980700-92981300(+)
chr6:92983050-92983650(+)
chr6:92984270-92984870(+)
chr6:92986490-92987090(+)
chr6:92990650-92991250(+)
chr6:92991193-92991793(+)
chr6:92993710-92994310(+)
chr6:92995030-92995630(+)
chr6:92999419-93000019(+)
chr6:93000210-93000810(+)
chr6:93001639-93002239(+)
chr6:93003902-93004502(+)
chr6:93006004-93006604(+)
chr6:93006720-93007320(+)
chr6:93008910-93009510(+)
chr6:93011642-93012242(+)
chr6:93024310-93024910(+)
chr6:93031332-93031932(+)
chr6:93034278-93034878(+)
chr6:93039048-93039648(+)
chr6:93042183-93042783(+)
chr6:93043230-93043830(+)
chr6:93044170-93044770(+)
chr6:93045510-93046110(+)
chr6:93048860-93049460(+)
chr6:93049670-93050270(+)
chr6:93050833-93051433(+)
chr6:93051990-93052590(+)
chr6:93053710-93054310(+)
chr6:93059180-93059780(+)
chr6:93061760-93062360(+)
chr6:93063510-93064110(+)
chr6:93064041-93064641(+)
chr6:93072003-93072603(+)
chr6:93072745-93073345(+)
chr6:93073630-93074230(+)
chr6:93074725-93075325(+)
chr6:93075782-93076382(+)
chr6:93077290-93077890(+)
chr6:93080968-93081568(+)
chr6:93083200-93083800(+)
chr6:93085660-93086260(+)
chr6:93086249-93086849(+)
chr6:93086669-93087269(+)
chr6:93087321-93087921(+)
chr6:93090810-93091410(+)
chr6:93092963-93093563(+)
chr6:93095390-93095990(+)
chr6:93097270-93097870(+)
chr6:93101890-93102490(+)
chr6:93103390-93103990(+)
chr6:93107169-93107769(+)
chr6:93107790-93108390(+)
chr6:93109530-93110130(+)
chr6:93113924-93114524(+)
chr6:93114530-93115130(+)
chr6:93118683-93119283(+)
chr6:93120110-93120710(+)
chr6:93121090-93121690(+)
chr6:93125331-93125931(+)
chr6:93126399-93126999(+)
chr6:93127540-93128140(+)
chr6:93129910-93130510(+)
chr6:93130660-93131260(+)
chr6:93137088-93137688(+)
chr6:93138070-93138670(+)
chr6:93143607-93144207(+)
chr6:93147755-93148355(+)
chr6:93151110-93151710(+)
chr6:93152600-93153200(+)
chr6:93155904-93156504(+)
chr6:93158850-93159450(+)
chr6:93159840-93160440(+)
chr6:93161630-93162230(+)
chr6:93162130-93162730(+)
chr6:93163810-93164410(+)
chr6:93164453-93165053(+)
chr6:93166634-93167234(+)
chr6:93169246-93169846(+)
chr6:93169832-93170432(+)
chr6:93172292-93172892(+)
chr6:93175210-93175810(+)
chr6:93175610-93176210(+)
chr6:93176515-93177115(+)
chr6:93177735-93178335(+)
chr6:93178848-93179448(+)
chr6:93180073-93180673(+)
chr6:93182320-93182920(+)
chr6:93185770-93186370(+)
chr6:93189456-93190056(+)
chr6:93191423-93192023(+)
chr6:93195130-93195730(+)
chr6:93197790-93198390(+)
chr6:93198200-93198800(+)
chr6:93204857-93205457(+)
chr6:93206083-93206683(+)
chr6:93206895-93207495(+)
chr6:93209694-93210294(+)
chr6:93217313-93217913(+)
chr6:93219504-93220104(+)
chr6:93222480-93223080(+)
chr6:93225235-93225835(+)
chr6:93231178-93231778(+)
chr6:93233292-93233892(+)
chr6:93241851-93242451(+)
chr6:93242690-93243290(+)
chr6:93243845-93244445(+)
chr6:93244650-93245250(+)
chr6:93245230-93245830(+)
chr6:93247894-93248494(+)
chr6:93248600-93249200(+)
chr6:93249950-93250550(+)
chr6:93251111-93251711(+)
chr6:93251940-93252540(+)
chr6:93254450-93255050(+)
chr6:93255517-93256117(+)
chr6:93256910-93257510(+)
chr6:93261650-93262250(+)
chr6:93264481-93265081(+)
chr6:93266810-93267410(+)
chr6:93268609-93269209(+)
chr6:93269261-93269861(+)
chr6:93269863-93270463(+)
chr6:93274043-93274643(+)
chr6:93274760-93275360(+)
chr6:93276309-93276909(+)
chr6:93278083-93278683(+)
chr6:93281010-93281610(+)
chr6:93282760-93283360(+)
chr6:93283190-93283790(+)
chr6:93284474-93285074(+)
chr6:93286937-93287537(+)
chr6:93291853-93292453(+)
chr6:93295003-93295603(+)
chr6:93295818-93296418(+)
chr6:93296400-93297000(+)
chr6:93297122-93297722(+)
chr6:93297729-93298329(+)
chr6:93298650-93299250(+)
chr6:93299604-93300204(+)
chr6:93303870-93304470(+)
chr6:93309870-93310470(+)
chr6:93318420-93319020(+)
chr6:93319584-93320184(+)
chr6:93327420-93328020(+)
chr6:93328390-93328990(+)
chr6:93330380-93330980(+)
chr6:93333040-93333640(+)
chr6:93345210-93345810(+)
chr6:93345995-93346595(+)
chr6:93348330-93348930(+)
chr6:93353954-93354554(+)
chr6:93355750-93356350(+)
chr6:93357199-93357799(+)
chr6:93358150-93358750(+)
chr6:93358990-93359590(+)
chr6:93370425-93371025(+)
chr6:93372730-93373330(+)
chr6:93377462-93378062(+)
chr6:93381067-93381667(+)
chr6:93382190-93382790(+)
chr6:93383830-93384430(+)
chr6:93391031-93391631(+)
chr6:93392110-93392710(+)
chr6:93392639-93393239(+)
chr6:93393985-93394585(+)
chr6:93397969-93398569(+)
chr6:93400607-93401207(+)
chr6:93405260-93405860(+)
chr6:93408570-93409170(+)
chr6:93409115-93409715(+)
chr6:93411360-93411960(+)
chr6:93414795-93415395(+)
chr6:93416592-93417192(+)
chr6:93417770-93418370(+)
chr6:93418570-93419170(+)
chr6:93419680-93420280(+)
chr6:93422880-93423480(+)
chr6:93423995-93424595(+)
chr6:93425610-93426210(+)
chr6:93426275-93426875(+)
chr6:93428190-93428790(+)
chr6:93429435-93430035(+)
chr6:93432265-93432865(+)
chr6:93433147-93433747(+)
chr6:93434150-93434750(+)
chr6:93435910-93436510(+)
chr6:93437330-93437930(+)
chr6:93445995-93446595(+)
chr6:93447522-93448122(+)
chr6:93448666-93449266(+)
chr6:93457730-93458330(+)
chr6:93463550-93464150(+)
chr6:93464304-93464904(+)
chr6:93465790-93466390(+)
chr6:93466529-93467129(+)
chr6:93467730-93468330(+)
chr6:93468734-93469334(+)
chr6:93472209-93472809(+)
chr6:93472611-93473211(+)
chr6:93473247-93473847(+)
chr6:93474650-93475250(+)
chr6:93475335-93475935(+)
chr6:93476736-93477336(+)
chr6:93479960-93480560(+)
chr6:93480410-93481010(+)
chr6:93480910-93481510(+)
chr6:93482490-93483090(+)
chr6:93486330-93486930(+)
chr6:93486763-93487363(+)
chr6:93487332-93487932(+)
chr6:93489382-93489982(+)
chr6:93493855-93494455(+)
chr6:93499985-93500585(+)
chr6:93507750-93508350(+)
chr6:93508740-93509340(+)
chr6:93510756-93511356(+)
chr6:93515050-93515650(+)
chr6:93515800-93516400(+)
chr6:93519570-93520170(+)
chr6:93520486-93521086(+)
chr6:93522770-93523370(+)
chr6:93530212-93530812(+)
chr6:93531842-93532442(+)
chr6:93532970-93533570(+)
chr6:93533742-93534342(+)
chr6:93534990-93535590(+)
chr6:93536435-93537035(+)
chr6:93544650-93545250(+)
chr6:93545354-93545954(+)
chr6:93546855-93547455(+)
chr6:93547945-93548545(+)
chr6:93549962-93550562(+)
chr6:93551484-93552084(+)
chr6:93553249-93553849(+)
chr6:93555266-93555866(+)
chr6:93557029-93557629(+)
chr6:93557707-93558307(+)
chr6:93558550-93559150(+)
chr6:93559214-93559814(+)
chr6:93563420-93564020(+)
chr6:93567905-93568505(+)
chr6:93572440-93573040(+)
chr6:93573710-93574310(+)
chr6:93574210-93574810(+)
chr6:93574693-93575293(+)
chr6:93576565-93577165(+)
chr6:93579122-93579722(+)
chr6:93589147-93589747(+)
chr6:93590090-93590690(+)
chr6:93590490-93591090(+)
chr6:93597745-93598345(+)
chr6:93599390-93599990(+)
chr6:93600830-93601430(+)
chr6:93602314-93602914(+)
chr6:93603184-93603784(+)
chr6:93605115-93605715(+)
chr6:93609835-93610435(+)
chr6:93610330-93610930(+)
chr6:93616042-93616642(+)
chr6:93617090-93617690(+)
chr6:93619322-93619922(+)
chr6:93620930-93621530(+)
chr6:93625563-93626163(+)
chr6:93627731-93628331(+)
chr6:93628352-93628952(+)
chr6:93628975-93629575(+)
chr6:93630800-93631400(+)
chr6:93631954-93632554(+)
chr6:93639570-93640170(+)
chr6:93641850-93642450(+)
chr6:93651391-93651991(+)
chr6:93652261-93652861(+)
chr6:93653430-93654030(+)
chr6:93655025-93655625(+)
chr6:93655428-93656028(+)
chr6:93662030-93662630(+)
chr6:93669730-93670330(+)
chr6:93672461-93673061(+)
chr6:93673005-93673605(+)
chr6:93674060-93674660(+)
chr6:93674472-93675072(+)
chr6:93676948-93677548(+)
chr6:93681830-93682430(+)
chr6:93683650-93684250(+)
chr6:93684260-93684860(+)
chr6:93686449-93687049(+)
chr6:93687444-93688044(+)
chr6:93687972-93688572(+)
chr6:93688896-93689496(+)
chr6:93690480-93691080(+)
chr6:93695381-93695981(+)
chr6:93698230-93698830(+)
chr6:93699415-93700015(+)
chr6:93713812-93714412(+)
chr6:93718023-93718623(+)
chr6:93718790-93719390(+)
chr6:93720492-93721092(+)
chr6:93722930-93723530(+)
chr6:93726825-93727425(+)
chr6:93731120-93731720(+)
chr6:93731750-93732350(+)
chr6:93736653-93737253(+)
chr6:93746425-93747025(+)
chr6:93748695-93749295(+)
chr6:93750034-93750634(+)
chr6:93754756-93755356(+)
chr6:93756667-93757267(+)
chr6:93757250-93757850(+)
chr6:93757991-93758591(+)
chr6:93759080-93759680(+)
chr6:93769491-93770091(+)
chr6:93770000-93770600(+)
chr6:93772640-93773240(+)
chr6:93773730-93774330(+)
chr6:93776755-93777355(+)
chr6:93779462-93780062(+)
chr6:93779965-93780565(+)
chr6:93781235-93781835(+)
chr6:93782880-93783480(+)
chr6:93788676-93789276(+)
chr6:93791896-93792496(+)
chr6:93792469-93793069(+)
chr6:93793271-93793871(+)
chr6:93793770-93794370(+)
chr6:93796030-93796630(+)
chr6:93797362-93797962(+)
chr6:93798353-93798953(+)
chr6:93798813-93799413(+)
chr6:93805470-93806070(+)
chr6:93805905-93806505(+)
chr6:93813928-93814528(+)
chr6:93814656-93815256(+)
chr6:93823270-93823870(+)
chr6:93829762-93830362(+)
chr6:93832010-93832610(+)
chr6:93832630-93833230(+)
chr6:93833254-93833854(+)
chr6:93833834-93834434(+)
chr6:93835010-93835610(+)
chr6:93840590-93841190(+)
chr6:93841940-93842540(+)
chr6:93843370-93843970(+)
chr6:93845715-93846315(+)
chr6:93848864-93849464(+)
chr6:93850332-93850932(+)
chr6:93850950-93851550(+)
chr6:93851616-93852216(+)
chr6:93852450-93853050(+)
chr6:93853215-93853815(+)
chr6:93854115-93854715(+)
chr6:93855473-93856073(+)
chr6:93859053-93859653(+)
chr6:93860750-93861350(+)
chr6:93866349-93866949(+)
chr6:93872794-93873394(+)
chr6:93873530-93874130(+)
chr6:93874417-93875017(+)
chr6:93875513-93876113(+)
chr6:93876115-93876715(+)
chr6:93876580-93877180(+)
chr6:93878043-93878643(+)
chr6:93885598-93886198(+)
chr6:93887020-93887620(+)
chr6:93887798-93888398(+)
chr6:93888778-93889378(+)
chr6:93890080-93890680(+)
chr6:93891530-93892130(+)
chr6:93892567-93893167(+)
chr6:93893108-93893708(+)
chr6:93895480-93896080(+)
chr6:93904321-93904921(+)
chr6:93905270-93905870(+)
chr6:93906164-93906764(+)
chr6:93918590-93919190(+)
chr6:93920715-93921315(+)
chr6:93922400-93923000(+)
chr6:93922927-93923527(+)
chr6:93923530-93924130(+)
chr6:93927679-93928279(+)
chr6:93929110-93929710(+)
chr6:93931646-93932246(+)
chr6:93932059-93932659(+)
chr6:93932950-93933550(+)
chr6:93936444-93937044(+)
chr6:93941390-93941990(+)
chr6:93942530-93943130(+)
chr6:93945528-93946128(+)
chr6:93947140-93947740(+)
chr6:93948251-93948851(+)
chr6:93951911-93952511(+)
chr6:93952513-93953113(+)
chr6:93952942-93953542(+)
chr6:93954815-93955415(+)
chr6:93958231-93958831(+)
chr6:93966680-93967280(+)
chr6:93968295-93968895(+)
chr6:93969025-93969625(+)
chr6:93973902-93974502(+)
chr6:93975669-93976269(+)
chr6:93976210-93976810(+)
chr6:93978900-93979500(+)
chr6:93981771-93982371(+)
chr6:93982600-93983200(+)
chr6:93983140-93983740(+)
chr6:93984120-93984720(+)
chr6:93985717-93986317(+)
chr6:93990850-93991450(+)
chr6:93995560-93996160(+)
chr6:94002270-94002870(+)
chr6:94003365-94003965(+)
chr6:94004405-94005005(+)
chr6:94005235-94005835(+)
chr6:94007120-94007720(+)
chr6:94010310-94010910(+)
chr6:94011280-94011880(+)
chr6:94012410-94013010(+)
chr6:94013265-94013865(+)
chr6:94014100-94014700(+)
chr6:94017421-94018021(+)
chr6:94022121-94022721(+)
chr6:94023650-94024250(+)
chr6:94025070-94025670(+)
chr6:94027217-94027817(+)
chr6:94027744-94028344(+)
chr6:94028870-94029470(+)
chr6:94035389-94035989(+)
chr6:94037638-94038238(+)
chr6:94038590-94039190(+)
chr6:94039071-94039671(+)
chr6:94046619-94047219(+)
chr6:94047213-94047813(+)
chr6:94047686-94048286(+)
chr6:94051569-94052169(+)
chr6:94052410-94053010(+)
chr6:94053082-94053682(+)
chr6:94054950-94055550(+)
chr6:94055710-94056310(+)
chr6:94057110-94057710(+)
chr6:94059372-94059972(+)
chr6:94060850-94061450(+)
chr6:94065010-94065610(+)
chr6:94066533-94067133(+)
chr6:94068500-94069100(+)
chr6:94070926-94071526(+)
chr6:94072150-94072750(+)
chr6:94074917-94075517(+)
chr6:94075576-94076176(+)
chr6:94076133-94076733(+)
chr6:94079190-94079790(+)
chr6:94081370-94081970(+)
chr6:94081830-94082430(+)
chr6:94085718-94086318(+)
chr6:94087770-94088370(+)
chr6:94090050-94090650(+)
chr6:94091830-94092430(+)
chr6:94098818-94099418(+)
chr6:94101594-94102194(+)
chr6:94103104-94103704(+)
chr6:94104015-94104615(+)
chr6:94104744-94105344(+)
chr6:94105278-94105878(+)
chr6:94108230-94108830(+)
chr6:94110110-94110710(+)
chr6:94110510-94111110(+)
chr6:94112970-94113570(+)
chr6:94116827-94117427(+)
chr6:94117993-94118593(+)
chr6:94120650-94121250(+)
chr6:94122063-94122663(+)
chr6:94122755-94123355(+)
chr6:94126048-94126648(+)
chr6:94126487-94127087(+)
chr6:94126945-94127545(+)
chr6:94127665-94128265(+)
chr6:94128206-94128806(+)
chr6:94128670-94129270(+)
chr6:94129134-94129734(+)
chr6:94129887-94130487(+)
chr6:94130490-94131090(+)
chr6:94131045-94131645(+)
chr6:94133200-94133800(+)
chr6:94133880-94134480(+)
chr6:94137690-94138290(+)
chr6:94140490-94141090(+)
chr6:94141010-94141610(+)
chr6:94143190-94143790(+)
chr6:94153530-94154130(+)
chr6:94154130-94154730(+)
chr6:94154750-94155350(+)
chr6:94155350-94155950(+)
chr6:94155935-94156535(+)
chr6:94157490-94158090(+)
chr6:94158682-94159282(+)
chr6:94160257-94160857(+)
chr6:94163610-94164210(+)
chr6:94164171-94164771(+)
chr6:94166482-94167082(+)
chr6:94177899-94178499(+)
chr6:94180908-94181508(+)
chr6:94181810-94182410(+)
chr6:94184207-94184807(+)
chr6:94188320-94188920(+)
chr6:94197180-94197780(+)
chr6:94199983-94200583(+)
chr6:94203890-94204490(+)
chr6:94206303-94206903(+)
chr6:94206990-94207590(+)
chr6:94212050-94212650(+)
chr6:94215989-94216589(+)
chr6:94225300-94225900(+)
chr6:94225870-94226470(+)
chr6:94228630-94229230(+)
chr6:94232965-94233565(+)
chr6:94233805-94234405(+)
chr6:94234270-94234870(+)
chr6:94235262-94235862(+)
chr6:94236010-94236610(+)
chr6:94245260-94245860(+)
chr6:94253580-94254180(+)
chr6:94254234-94254834(+)
chr6:94259499-94260099(+)
chr6:94260224-94260824(+)
chr6:94262460-94263060(+)
chr6:94265020-94265620(+)
chr6:94269630-94270230(+)
chr6:94270642-94271242(+)
chr6:94272167-94272767(+)
chr6:94276671-94277271(+)
chr6:94277830-94278430(+)
chr6:94279090-94279690(+)
chr6:94280932-94281532(+)
chr6:94282118-94282718(+)
chr6:94283165-94283765(+)
chr6:94283790-94284390(+)
chr6:94284330-94284930(+)
chr6:94285261-94285861(+)
chr6:94287129-94287729(+)
chr6:94287555-94288155(+)
chr6:94289120-94289720(+)
chr6:94289640-94290240(+)
chr6:94290110-94290710(+)
chr6:94290995-94291595(+)
chr6:94291500-94292100(+)
chr6:94293910-94294510(+)
chr6:94295935-94296535(+)
chr6:94298130-94298730(+)
chr6:94299235-94299835(+)
chr6:94300175-94300775(+)
chr6:94300645-94301245(+)
chr6:94301070-94301670(+)
chr6:94304020-94304620(+)
chr6:94313069-94313669(+)
chr6:94314474-94315074(+)
chr6:94315105-94315705(+)
chr6:94316335-94316935(+)
chr6:94318030-94318630(+)
chr6:94320230-94320830(+)
chr6:94327170-94327770(+)
chr6:94330941-94331541(+)
chr6:94333350-94333950(+)
chr6:94333988-94334588(+)
chr6:94334570-94335170(+)
chr6:94335330-94335930(+)
chr6:94339370-94339970(+)
chr6:94346885-94347485(+)
chr6:94348172-94348772(+)
chr6:94349345-94349945(+)
chr6:94354220-94354820(+)
chr6:94355170-94355770(+)
chr6:94360183-94360783(+)
chr6:94367980-94368580(+)
chr6:94368582-94369182(+)
chr6:94370330-94370930(+)
chr6:94371340-94371940(+)
chr6:94375570-94376170(+)
chr6:94377320-94377920(+)
chr6:94379010-94379610(+)
chr6:94384570-94385170(+)
chr6:94385551-94386151(+)
chr6:94386226-94386826(+)
chr6:94386960-94387560(+)
chr6:94387860-94388460(+)
chr6:94388525-94389125(+)
chr6:94389378-94389978(+)
chr6:94391010-94391610(+)
chr6:94392410-94393010(+)
chr6:94393956-94394556(+)
chr6:94402726-94403326(+)
chr6:94406822-94407422(+)
chr6:94408510-94409110(+)
chr6:94411130-94411730(+)
chr6:94413070-94413670(+)
chr6:94417150-94417750(+)
chr6:94423592-94424192(+)
chr6:94424100-94424700(+)
chr6:94429430-94430030(+)
chr6:94430972-94431572(+)
chr6:94431500-94432100(+)
chr6:94434950-94435550(+)
chr6:94437129-94437729(+)
chr6:94437754-94438354(+)
chr6:94439430-94440030(+)
chr6:94441140-94441740(+)
chr6:94443650-94444250(+)
chr6:94446995-94447595(+)
chr6:94454224-94454824(+)
chr6:94456537-94457137(+)
chr6:94458802-94459402(+)
chr6:94459531-94460131(+)
chr6:94461559-94462159(+)
chr6:94466840-94467440(+)
chr6:94468190-94468790(+)
chr6:94476755-94477355(+)
chr6:94481041-94481641(+)
chr6:94482221-94482821(+)
chr6:94482650-94483250(+)
chr6:94483390-94483990(+)
chr6:94488295-94488895(+)
chr6:94488700-94489300(+)
chr6:94489134-94489734(+)
chr6:94491492-94492092(+)
chr6:94494036-94494636(+)
chr6:94494711-94495311(+)
chr6:94495382-94495982(+)
chr6:94496021-94496621(+)
chr6:94496534-94497134(+)
chr6:94497450-94498050(+)
chr6:94499150-94499750(+)
chr6:94500092-94500692(+)
chr6:94500623-94501223(+)
chr6:94502332-94502932(+)
chr6:94503803-94504403(+)
chr6:94508880-94509480(+)
chr6:94510655-94511255(+)
chr6:94516030-94516630(+)
chr6:94521010-94521610(+)
chr6:94528706-94529306(+)
chr6:94533990-94534590(+)
chr6:94534416-94535016(+)
chr6:94535545-94536145(+)
chr6:94537350-94537950(+)
chr6:94538102-94538702(+)
chr6:94538578-94539178(+)
chr6:94539326-94539926(+)
chr6:94542975-94543575(+)
chr6:94545330-94545930(+)
chr6:94550142-94550742(+)
chr6:94551763-94552363(+)
chr6:94554570-94555170(+)
chr6:94556410-94557010(+)
chr6:94557656-94558256(+)
chr6:94559453-94560053(+)
chr6:94562430-94563030(+)
chr6:94567230-94567830(+)
chr6:94567832-94568432(+)
chr6:94568440-94569040(+)
chr6:94569492-94570092(+)
chr6:94570292-94570892(+)
chr6:94574010-94574610(+)
chr6:94583766-94584366(+)
chr6:94586010-94586610(+)
chr6:94595770-94596370(+)
chr6:94598500-94599100(+)
chr6:94599342-94599942(+)
chr6:94602170-94602770(+)
chr6:94604182-94604782(+)
chr6:94605690-94606290(+)
chr6:94612120-94612720(+)
chr6:94614635-94615235(+)
chr6:94620030-94620630(+)
chr6:94624223-94624823(+)
chr6:94625561-94626161(+)
chr6:94626170-94626770(+)
chr6:94626830-94627430(+)
chr6:94627960-94628560(+)
chr6:94628971-94629571(+)
chr6:94632815-94633415(+)
chr6:94635015-94635615(+)
chr6:94636802-94637402(+)
chr6:94637771-94638371(+)
chr6:94641757-94642357(+)
chr6:94645240-94645840(+)
chr6:94645830-94646430(+)
chr6:94650120-94650720(+)
chr6:94651622-94652222(+)
chr6:94653300-94653900(+)
chr6:94653710-94654310(+)
chr6:94655538-94656138(+)
chr6:94659523-94660123(+)
chr6:94661726-94662326(+)
chr6:94663230-94663830(+)
chr6:94664090-94664690(+)
chr6:94669870-94670470(+)
chr6:94672181-94672781(+)
chr6:94677726-94678326(+)
chr6:94678794-94679394(+)
chr6:94680258-94680858(+)
chr6:94681910-94682510(+)
chr6:94682390-94682990(+)
chr6:94683718-94684318(+)
chr6:94685560-94686160(+)
chr6:94686693-94687293(+)
chr6:94695565-94696165(+)
chr6:94702568-94703168(+)
chr6:94703050-94703650(+)
chr6:94704220-94704820(+)
chr6:94706250-94706850(+)
chr6:94708060-94708660(+)
chr6:94709510-94710110(+)
chr6:94713830-94714430(+)
chr6:94715421-94716021(+)
chr6:94717220-94717820(+)
chr6:94727110-94727710(+)
chr6:94733730-94734330(+)
chr6:94736980-94737580(+)
chr6:94738650-94739250(+)
chr6:94740680-94741280(+)
chr6:94746492-94747092(+)
chr6:94747730-94748330(+)
chr6:94751670-94752270(+)
chr6:94753110-94753710(+)
chr6:94754245-94754845(+)
chr6:94755015-94755615(+)
chr6:94755503-94756103(+)
chr6:94755915-94756515(+)
chr6:94757889-94758489(+)
chr6:94758580-94759180(+)
chr6:94760137-94760737(+)
chr6:94762353-94762953(+)
chr6:94763085-94763685(+)
chr6:94764192-94764792(+)
chr6:94769902-94770502(+)
chr6:94770381-94770981(+)
chr6:94775391-94775991(+)
chr6:94779590-94780190(+)
chr6:94780883-94781483(+)
chr6:94781471-94782071(+)
chr6:94784387-94784987(+)
chr6:94794384-94794984(+)
chr6:94798430-94799030(+)
chr6:94799098-94799698(+)
chr6:94799555-94800155(+)
chr6:94800128-94800728(+)
chr6:94801610-94802210(+)
chr6:94808648-94809248(+)
chr6:94810830-94811430(+)
chr6:94811810-94812410(+)
chr6:94813470-94814070(+)
chr6:94814050-94814650(+)
chr6:94815610-94816210(+)
chr6:94817960-94818560(+)
chr6:94818790-94819390(+)
chr6:94819695-94820295(+)
chr6:94821330-94821930(+)
chr6:94824680-94825280(+)
chr6:94828076-94828676(+)
chr6:94831551-94832151(+)
chr6:94832250-94832850(+)
chr6:94835470-94836070(+)
chr6:94837370-94837970(+)
chr6:94839540-94840140(+)
chr6:94840093-94840693(+)
chr6:94840888-94841488(+)
chr6:94841370-94841970(+)
chr6:94842178-94842778(+)
chr6:94842742-94843342(+)
chr6:94843390-94843990(+)
chr6:94843970-94844570(+)
chr6:94844430-94845030(+)
chr6:94853050-94853650(+)
chr6:94854402-94855002(+)
chr6:94855790-94856390(+)
chr6:94858170-94858770(+)
chr6:94860340-94860940(+)
chr6:94862530-94863130(+)
chr6:94867350-94867950(+)
chr6:94868350-94868950(+)
chr6:94872795-94873395(+)
chr6:94873235-94873835(+)
chr6:94875260-94875860(+)
chr6:94878040-94878640(+)
chr6:94879555-94880155(+)
chr6:94880365-94880965(+)
chr6:94885064-94885664(+)
chr6:94885910-94886510(+)
chr6:94887096-94887696(+)
chr6:94887990-94888590(+)
chr6:94888629-94889229(+)
chr6:94892542-94893142(+)
chr6:94896690-94897290(+)
chr6:94898970-94899570(+)
chr6:94900121-94900721(+)
chr6:94901570-94902170(+)
chr6:94905924-94906524(+)
chr6:94906615-94907215(+)
chr6:94913495-94914095(+)
chr6:94915330-94915930(+)
chr6:94918370-94918970(+)
chr6:94921950-94922550(+)
chr6:94922805-94923405(+)
chr6:94923632-94924232(+)
chr6:94925239-94925839(+)
chr6:94925770-94926370(+)
chr6:94927568-94928168(+)
chr6:94937317-94937917(+)
chr6:94955023-94955623(+)
chr6:94958310-94958910(+)
chr6:94960634-94961234(+)
chr6:94961360-94961960(+)
chr6:94964321-94964921(+)
chr6:94965037-94965637(+)
chr6:94968422-94969022(+)
chr6:94970393-94970993(+)
chr6:94973550-94974150(+)
chr6:94978827-94979427(+)
chr6:94979698-94980298(+)
chr6:94980118-94980718(+)
chr6:94981943-94982543(+)
chr6:94984433-94985033(+)
chr6:94986890-94987490(+)
chr6:94987779-94988379(+)
chr6:94988385-94988985(+)
chr6:94993910-94994510(+)
chr6:94994730-94995330(+)
chr6:94996526-94997126(+)
chr6:94997095-94997695(+)
chr6:94998050-94998650(+)
chr6:94998720-94999320(+)
chr6:95000790-95001390(+)
chr6:95003130-95003730(+)
chr6:95006680-95007280(+)
chr6:95010079-95010679(+)
chr6:95031925-95032525(+)
chr6:95033467-95034067(+)
chr6:95038713-95039313(+)
chr6:95040310-95040910(+)
chr6:95046190-95046790(+)
chr6:95046730-95047330(+)
chr6:95050783-95051383(+)
chr6:95053906-95054506(+)
chr6:95056506-95057106(+)
chr6:95057402-95058002(+)
chr6:95058965-95059565(+)
chr6:95060019-95060619(+)
chr6:95060621-95061221(+)
chr6:95061315-95061915(+)
chr6:95065370-95065970(+)
chr6:95067054-95067654(+)
chr6:95067870-95068470(+)
chr6:95070950-95071550(+)
chr6:95071830-95072430(+)
chr6:95077075-95077675(+)
chr6:95080390-95080990(+)
chr6:95081825-95082425(+)
chr6:95083070-95083670(+)
chr6:95083930-95084530(+)
chr6:95085394-95085994(+)
chr6:95086537-95087137(+)
chr6:95087467-95088067(+)
chr6:95089686-95090286(+)
chr6:95090630-95091230(+)
chr6:95093530-95094130(+)
chr6:95098842-95099442(+)
chr6:95106150-95106750(+)
chr6:95108310-95108910(+)
chr6:95110930-95111530(+)
chr6:95119581-95120181(+)
chr6:95122690-95123290(+)
chr6:95123542-95124142(+)
chr6:95129466-95130066(+)
chr6:95134840-95135440(+)
chr6:95135250-95135850(+)
chr6:95138870-95139470(+)
chr6:95144980-95145580(+)
chr6:95145890-95146490(+)
chr6:95146330-95146930(+)
chr6:95147854-95148454(+)
chr6:95152785-95153385(+)
chr6:95153339-95153939(+)
chr6:95155813-95156413(+)
chr6:95156541-95157141(+)
chr6:95158990-95159590(+)
chr6:95163834-95164434(+)
chr6:95165830-95166430(+)
chr6:95171802-95172402(+)
chr6:95172510-95173110(+)
chr6:95172911-95173511(+)
chr6:95173558-95174158(+)
chr6:95174790-95175390(+)
chr6:95178466-95179066(+)
chr6:95183270-95183870(+)
chr6:95187799-95188399(+)
chr6:95188259-95188859(+)
chr6:95189250-95189850(+)
chr6:95194515-95195115(+)
chr6:95196983-95197583(+)
chr6:95206370-95206970(+)
chr6:95209195-95209795(+)
chr6:95211135-95211735(+)
chr6:95220593-95221193(+)
chr6:95221234-95221834(+)
chr6:95221830-95222430(+)
chr6:95224660-95225260(+)
chr6:95228170-95228770(+)
chr6:95229050-95229650(+)
chr6:95229970-95230570(+)
chr6:95232150-95232750(+)
chr6:95241050-95241650(+)
chr6:95241635-95242235(+)
chr6:95242970-95243570(+)
chr6:95243510-95244110(+)
chr6:95248030-95248630(+)
chr6:95251230-95251830(+)
chr6:95255130-95255730(+)
chr6:95257898-95258498(+)
chr6:95261600-95262200(+)
chr6:95267360-95267960(+)
chr6:95268960-95269560(+)
chr6:95269580-95270180(+)
chr6:95280196-95280796(+)
chr6:95286830-95287430(+)
chr6:95293810-95294410(+)
chr6:95297881-95298481(+)
chr6:95300010-95300610(+)
chr6:95300421-95301021(+)
chr6:95302102-95302702(+)
chr6:95303473-95304073(+)
chr6:95310159-95310759(+)
chr6:95310690-95311290(+)
chr6:95313979-95314579(+)
chr6:95314390-95314990(+)
chr6:95315170-95315770(+)
chr6:95317310-95317910(+)
chr6:95321330-95321930(+)
chr6:95324992-95325592(+)
chr6:95327990-95328590(+)
chr6:95330490-95331090(+)
chr6:95333140-95333740(+)
chr6:95336588-95337188(+)
chr6:95342365-95342965(+)
chr6:95343990-95344590(+)
chr6:95345190-95345790(+)
chr6:95345650-95346250(+)
chr6:95346628-95347228(+)
chr6:95354290-95354890(+)
chr6:95354842-95355442(+)
chr6:95360240-95360840(+)
chr6:95368530-95369130(+)
chr6:95368970-95369570(+)
chr6:95370488-95371088(+)
chr6:95372850-95373450(+)
chr6:95373710-95374310(+)
chr6:95378484-95379084(+)
chr6:95382878-95383478(+)
chr6:95384576-95385176(+)
chr6:95387410-95388010(+)
chr6:95390376-95390976(+)
chr6:95393020-95393620(+)
chr6:95397515-95398115(+)
chr6:95398762-95399362(+)
chr6:95400750-95401350(+)
chr6:95401810-95402410(+)
chr6:95403217-95403817(+)
chr6:95403910-95404510(+)
chr6:95405270-95405870(+)
chr6:95405942-95406542(+)
chr6:95412810-95413410(+)
chr6:95414650-95415250(+)
chr6:95416550-95417150(+)
chr6:95419720-95420320(+)
chr6:95420131-95420731(+)
chr6:95423080-95423680(+)
chr6:95434995-95435595(+)
chr6:95437330-95437930(+)
chr6:95438090-95438690(+)
chr6:95439630-95440230(+)
chr6:95440730-95441330(+)
chr6:95441480-95442080(+)
chr6:95442695-95443295(+)
chr6:95444370-95444970(+)
chr6:95445004-95445604(+)
chr6:95445853-95446453(+)
chr6:95461552-95462152(+)
chr6:95467310-95467910(+)
chr6:95474490-95475090(+)
chr6:95475015-95475615(+)
chr6:95477245-95477845(+)
chr6:95478810-95479410(+)
chr6:95480290-95480890(+)
chr6:95486080-95486680(+)
chr6:95486490-95487090(+)
chr6:95494715-95495315(+)
chr6:95498922-95499522(+)
chr6:95501990-95502590(+)
chr6:95520870-95521470(+)
chr6:95523420-95524020(+)
chr6:95524875-95525475(+)
chr6:95525795-95526395(+)
chr6:95534010-95534610(+)
chr6:95541990-95542590(+)
chr6:95544042-95544642(+)
chr6:95544896-95545496(+)
chr6:95549030-95549630(+)
chr6:95556410-95557010(+)
chr6:95558290-95558890(+)
chr6:95560390-95560990(+)
chr6:95560958-95561558(+)
chr6:95568450-95569050(+)
chr6:95569543-95570143(+)
chr6:95571679-95572279(+)
chr6:95572124-95572724(+)
chr6:95573850-95574450(+)
chr6:95575770-95576370(+)
chr6:95576490-95577090(+)
chr6:95576900-95577500(+)
chr6:95577750-95578350(+)
chr6:95581020-95581620(+)
chr6:95583493-95584093(+)
chr6:95598870-95599470(+)
chr6:95602915-95603515(+)
chr6:95603900-95604500(+)
chr6:95606270-95606870(+)
chr6:95606970-95607570(+)
chr6:95609220-95609820(+)
chr6:95612050-95612650(+)
chr6:95612661-95613261(+)
chr6:95613090-95613690(+)
chr6:95617528-95618128(+)
chr6:95623950-95624550(+)
chr6:95624930-95625530(+)
chr6:95627150-95627750(+)
chr6:95627970-95628570(+)
chr6:95628860-95629460(+)
chr6:95641298-95641898(+)
chr6:95641790-95642390(+)
chr6:95642926-95643526(+)
chr6:95643630-95644230(+)
chr6:95644055-95644655(+)
chr6:95648370-95648970(+)
chr6:95650100-95650700(+)
chr6:95651363-95651963(+)
chr6:95658030-95658630(+)
chr6:95663452-95664052(+)
chr6:95663902-95664502(+)
chr6:95666551-95667151(+)
chr6:95667781-95668381(+)
chr6:95670810-95671410(+)
chr6:95671780-95672380(+)
chr6:95672710-95673310(+)
chr6:95674975-95675575(+)
chr6:95830950-95831550(+)
chr6:95832690-95833290(+)
chr6:95846730-95847330(+)
chr6:95847930-95848530(+)
chr6:95849530-95850130(+)
chr6:95851355-95851955(+)
chr6:95856136-95856736(+)
chr6:95856990-95857590(+)
chr6:95861586-95862186(+)
chr6:95862809-95863409(+)
chr6:95864750-95865350(+)
chr6:95865641-95866241(+)
chr6:95868310-95868910(+)
chr6:95868830-95869430(+)
chr6:95871071-95871671(+)
chr6:95871884-95872484(+)
chr6:95879402-95880002(+)
chr6:95880990-95881590(+)
chr6:95882450-95883050(+)
chr6:95884610-95885210(+)
chr6:95886312-95886912(+)
chr6:95887599-95888199(+)
chr6:95903645-95904245(+)
chr6:95914310-95914910(+)
chr6:95914730-95915330(+)
chr6:95917180-95917780(+)
chr6:95919470-95920070(+)
chr6:95926920-95927520(+)
chr6:95928170-95928770(+)
chr6:95938533-95939133(+)
chr6:95940830-95941430(+)
chr6:95946398-95946998(+)
chr6:95948150-95948750(+)
chr6:95949281-95949881(+)
chr6:95950870-95951470(+)
chr6:95951360-95951960(+)
chr6:95957100-95957700(+)
chr6:95959150-95959750(+)
chr6:95960150-95960750(+)
chr6:95960970-95961570(+)
chr6:95962430-95963030(+)
chr6:95962990-95963590(+)
chr6:95963750-95964350(+)
chr6:95964782-95965382(+)
chr6:95965353-95965953(+)
chr6:95965950-95966550(+)
chr6:95966458-95967058(+)
chr6:95967053-95967653(+)
chr6:95967759-95968359(+)
chr6:95968222-95968822(+)
chr6:95968710-95969310(+)
chr6:95969410-95970010(+)
chr6:95974610-95975210(+)
chr6:95977550-95978150(+)
chr6:95978177-95978777(+)
chr6:95978670-95979270(+)
chr6:95979275-95979875(+)
chr6:95980410-95981010(+)
chr6:95981591-95982191(+)
chr6:95991627-95992227(+)
chr6:95993141-95993741(+)
chr6:95993838-95994438(+)
chr6:95995020-95995620(+)
chr6:95996117-95996717(+)
chr6:96008644-96009244(+)
chr6:96009310-96009910(+)
chr6:96010210-96010810(+)
chr6:96019879-96020479(+)
chr6:96021530-96022130(+)
chr6:96022569-96023169(+)
chr6:96023490-96024090(+)
chr6:96024413-96025013(+)
chr6:96025132-96025732(+)
chr6:96025702-96026302(+)
chr6:96026358-96026958(+)
chr6:96027010-96027610(+)
chr6:96028829-96029429(+)
chr6:96031986-96032586(+)
chr6:96037731-96038331(+)
chr6:96039530-96040130(+)
chr6:96040800-96041400(+)
chr6:96042525-96043125(+)
chr6:96043804-96044404(+)
chr6:96044595-96045195(+)
chr6:96046070-96046670(+)
chr6:96048013-96048613(+)
chr6:96048934-96049534(+)
chr6:96053078-96053678(+)
chr6:96059330-96059930(+)
chr6:96060590-96061190(+)
chr6:96061886-96062486(+)
chr6:96072711-96073311(+)
chr6:96073910-96074510(+)
chr6:96074470-96075070(+)
chr6:96075484-96076084(+)
chr6:96077331-96077931(+)
chr6:96077920-96078520(+)
chr6:96078990-96079590(+)
chr6:96082159-96082759(+)
chr6:96084270-96084870(+)
chr6:96084808-96085408(+)
chr6:96085230-96085830(+)
chr6:96087392-96087992(+)
chr6:96089330-96089930(+)
chr6:96090890-96091490(+)
chr6:96093422-96094022(+)
chr6:96096417-96097017(+)
chr6:96097210-96097810(+)
chr6:96097940-96098540(+)
chr6:96099870-96100470(+)
chr6:96103840-96104440(+)
chr6:96105270-96105870(+)
chr6:96106651-96107251(+)
chr6:96107375-96107975(+)
chr6:96107950-96108550(+)
chr6:96108350-96108950(+)
chr6:96109845-96110445(+)
chr6:96117857-96118457(+)
chr6:96118463-96119063(+)
chr6:96127850-96128450(+)
chr6:96129597-96130197(+)
chr6:96130090-96130690(+)
chr6:96131931-96132531(+)
chr6:96133786-96134386(+)
chr6:96134528-96135128(+)
chr6:96135670-96136270(+)
chr6:96136490-96137090(+)
chr6:96137522-96138122(+)
chr6:96138114-96138714(+)
chr6:96139835-96140435(+)
chr6:96140872-96141472(+)
chr6:96147430-96148030(+)
chr6:96147930-96148530(+)
chr6:96150190-96150790(+)
chr6:96151070-96151670(+)
chr6:96161810-96162410(+)
chr6:96165930-96166530(+)
chr6:96166350-96166950(+)
chr6:96171436-96172036(+)
chr6:96173339-96173939(+)
chr6:96176955-96177555(+)
chr6:96179200-96179800(+)
chr6:96182035-96182635(+)
chr6:96187487-96188087(+)
chr6:96187919-96188519(+)
chr6:96188782-96189382(+)
chr6:96190195-96190795(+)
chr6:96190629-96191229(+)
chr6:96191363-96191963(+)
chr6:96192045-96192645(+)
chr6:96192615-96193215(+)
chr6:96204302-96204902(+)
chr6:96204780-96205380(+)
chr6:96205976-96206576(+)
chr6:96206455-96207055(+)
chr6:96213828-96214428(+)
chr6:96214950-96215550(+)
chr6:96215697-96216297(+)
chr6:96216329-96216929(+)
chr6:96217070-96217670(+)
chr6:96219050-96219650(+)
chr6:96220931-96221531(+)
chr6:96222110-96222710(+)
chr6:96224020-96224620(+)
chr6:96227840-96228440(+)
chr6:96228539-96229139(+)
chr6:96229375-96229975(+)
chr6:96231913-96232513(+)
chr6:96232650-96233250(+)
chr6:96233645-96234245(+)
chr6:96238364-96238964(+)
chr6:96243695-96244295(+)
chr6:96249890-96250490(+)
chr6:96250771-96251371(+)
chr6:96251750-96252350(+)
chr6:96252339-96252939(+)
chr6:96252945-96253545(+)
chr6:96253656-96254256(+)
chr6:96254996-96255596(+)
chr6:96260140-96260740(+)
chr6:96260630-96261230(+)
chr6:96263188-96263788(+)
chr6:96264430-96265030(+)
chr6:96267270-96267870(+)
chr6:96267705-96268305(+)
chr6:96268800-96269400(+)
chr6:96269360-96269960(+)
chr6:96273350-96273950(+)
chr6:96278990-96279590(+)
chr6:96283930-96284530(+)
chr6:96285730-96286330(+)
chr6:96286960-96287560(+)
chr6:96289317-96289917(+)
chr6:96294445-96295045(+)
chr6:96294938-96295538(+)
chr6:96296536-96297136(+)
chr6:96297330-96297930(+)
chr6:96304616-96305216(+)
chr6:96305410-96306010(+)
chr6:96308769-96309369(+)
chr6:96313670-96314270(+)
chr6:96314501-96315101(+)
chr6:96314950-96315550(+)
chr6:96322280-96322880(+)
chr6:96324790-96325390(+)
chr6:96325370-96325970(+)
chr6:96327030-96327630(+)
chr6:96327680-96328280(+)
chr6:96328110-96328710(+)
chr6:96330138-96330738(+)
chr6:96332764-96333364(+)
chr6:96333662-96334262(+)
chr6:96334925-96335525(+)
chr6:96336510-96337110(+)
chr6:96352794-96353394(+)
chr6:96355330-96355930(+)
chr6:96355988-96356588(+)
chr6:96357890-96358490(+)
chr6:96362200-96362800(+)
chr6:96364260-96364860(+)
chr6:96364761-96365361(+)
chr6:96368593-96369193(+)
chr6:96371281-96371881(+)
chr6:96374640-96375240(+)
chr6:96376670-96377270(+)
chr6:96383445-96384045(+)
chr6:96385210-96385810(+)
chr6:96395993-96396593(+)
chr6:96397210-96397810(+)
chr6:96397771-96398371(+)
chr6:96398810-96399410(+)
chr6:96401132-96401732(+)
chr6:96404712-96405312(+)
chr6:96410470-96411070(+)
chr6:96415400-96416000(+)
chr6:96420942-96421542(+)
chr6:96421796-96422396(+)
chr6:96425979-96426579(+)
chr6:96426790-96427390(+)
chr6:96427290-96427890(+)
chr6:96437514-96438114(+)
chr6:96439122-96439722(+)
chr6:96441930-96442530(+)
chr6:96448670-96449270(+)
chr6:96453660-96454260(+)
chr6:96455380-96455980(+)
chr6:96457090-96457690(+)
chr6:96457990-96458590(+)
chr6:96460870-96461470(+)
chr6:96461297-96461897(+)
chr6:96462571-96463171(+)
chr6:96463400-96464000(+)
chr6:96464135-96464735(+)
chr6:96464643-96465243(+)
chr6:96468150-96468750(+)
chr6:96469983-96470583(+)
chr6:96475850-96476450(+)
chr6:96477030-96477630(+)
chr6:96480417-96481017(+)
chr6:96482490-96483090(+)
chr6:96488919-96489519(+)
chr6:96493317-96493917(+)
chr6:96495835-96496435(+)
chr6:96496810-96497410(+)
chr6:96498245-96498845(+)
chr6:96503360-96503960(+)
chr6:96505780-96506380(+)
chr6:96507319-96507919(+)
chr6:96508410-96509010(+)
chr6:96509390-96509990(+)
chr6:96513010-96513610(+)
chr6:96514140-96514740(+)
chr6:96515210-96515810(+)
chr6:96520570-96521170(+)
chr6:96521350-96521950(+)
chr6:96523607-96524207(+)
chr6:96524131-96524731(+)
chr6:96526090-96526690(+)
chr6:96529170-96529770(+)
chr6:96531000-96531600(+)
chr6:96536943-96537543(+)
chr6:96540170-96540770(+)
chr6:96541822-96542422(+)
chr6:96544160-96544760(+)
chr6:96546750-96547350(+)
chr6:96549345-96549945(+)
chr6:96550522-96551122(+)
chr6:96552542-96553142(+)
chr6:96555550-96556150(+)
chr6:96557180-96557780(+)
chr6:96557671-96558271(+)
chr6:96558156-96558756(+)
chr6:96558614-96559214(+)
chr6:96564435-96565035(+)
chr6:96566762-96567362(+)
chr6:96572615-96573215(+)
chr6:96576450-96577050(+)
chr6:96584870-96585470(+)
chr6:96585780-96586380(+)
chr6:96587850-96588450(+)
chr6:96589330-96589930(+)
chr6:96589933-96590533(+)
chr6:96591381-96591981(+)
chr6:96592070-96592670(+)
chr6:96594555-96595155(+)
chr6:96599065-96599665(+)
chr6:96600000-96600600(+)
chr6:96600462-96601062(+)
chr6:96601520-96602120(+)
chr6:96602530-96603130(+)
chr6:96604145-96604745(+)
chr6:96604817-96605417(+)
chr6:96610504-96611104(+)
chr6:96610970-96611570(+)
chr6:96612536-96613136(+)
chr6:96616018-96616618(+)
chr6:96618956-96619556(+)
chr6:96620705-96621305(+)
chr6:96621680-96622280(+)
chr6:96630033-96630633(+)
chr6:96632625-96633225(+)
chr6:96633470-96634070(+)
chr6:96633940-96634540(+)
chr6:96634479-96635079(+)
chr6:96634980-96635580(+)
chr6:96635415-96636015(+)
chr6:96637855-96638455(+)
chr6:96642470-96643070(+)
chr6:96643090-96643690(+)
chr6:96644308-96644908(+)
chr6:96644952-96645552(+)
chr6:96651130-96651730(+)
chr6:96653610-96654210(+)
chr6:96657910-96658510(+)
chr6:96659078-96659678(+)
chr6:96659787-96660387(+)
chr6:96660635-96661235(+)
chr6:96661558-96662158(+)
chr6:96671460-96672060(+)
chr6:96672130-96672730(+)
chr6:96674230-96674830(+)
chr6:96674910-96675510(+)
chr6:96677855-96678455(+)
chr6:96678715-96679315(+)
chr6:96681480-96682080(+)
chr6:96682248-96682848(+)
chr6:96683657-96684257(+)
chr6:96684229-96684829(+)
chr6:96684679-96685279(+)
chr6:96685406-96686006(+)
chr6:96694206-96694806(+)
chr6:96697400-96698000(+)
chr6:96702860-96703460(+)
chr6:96708706-96709306(+)
chr6:96709470-96710070(+)
chr6:96716950-96717550(+)
chr6:96717850-96718450(+)
chr6:96724181-96724781(+)
chr6:96724629-96725229(+)
chr6:96726842-96727442(+)
chr6:96727801-96728401(+)
chr6:96734299-96734899(+)
chr6:96734890-96735490(+)
chr6:96735458-96736058(+)
chr6:96736350-96736950(+)
chr6:96747284-96747884(+)
chr6:96748758-96749358(+)
chr6:96749534-96750134(+)
chr6:96751034-96751634(+)
chr6:96752794-96753394(+)
chr6:96755310-96755910(+)
chr6:96757998-96758598(+)
chr6:96760410-96761010(+)
chr6:96767950-96768550(+)
chr6:96772495-96773095(+)
chr6:96773330-96773930(+)
chr6:96776840-96777440(+)
chr6:96777590-96778190(+)
chr6:96778857-96779457(+)
chr6:96788070-96788670(+)
chr6:96789410-96790010(+)
chr6:96791970-96792570(+)
chr6:96797970-96798570(+)
chr6:96801663-96802263(+)
chr6:96802480-96803080(+)
chr6:96804800-96805400(+)
chr6:96805410-96806010(+)
chr6:96810460-96811060(+)
chr6:96814740-96815340(+)
chr6:96818210-96818810(+)
chr6:96819190-96819790(+)
chr6:96823470-96824070(+)
chr6:96824310-96824910(+)
chr6:96824832-96825432(+)
chr6:96827565-96828165(+)
chr6:96829009-96829609(+)
chr6:96830110-96830710(+)
chr6:96830750-96831350(+)
chr6:96838450-96839050(+)
chr6:96839523-96840123(+)
chr6:96840300-96840900(+)
chr6:96840970-96841570(+)
chr6:96841872-96842472(+)
chr6:96842503-96843103(+)
chr6:96853630-96854230(+)
chr6:96856881-96857481(+)
chr6:96859970-96860570(+)
chr6:96865712-96866312(+)
chr6:96867190-96867790(+)
chr6:96868050-96868650(+)
chr6:96870830-96871430(+)
chr6:96871937-96872537(+)
chr6:96877085-96877685(+)
chr6:96877950-96878550(+)
chr6:96880960-96881560(+)
chr6:96881836-96882436(+)
chr6:96882490-96883090(+)
chr6:96883170-96883770(+)
chr6:96884084-96884684(+)
chr6:96885132-96885732(+)
chr6:96893600-96894200(+)
chr6:96894830-96895430(+)
chr6:96896590-96897190(+)
chr6:96897550-96898150(+)
chr6:96897962-96898562(+)
chr6:96898515-96899115(+)
chr6:96901320-96901920(+)
chr6:96906490-96907090(+)
chr6:96907630-96908230(+)
chr6:96908137-96908737(+)
chr6:96910310-96910910(+)
chr6:96912310-96912910(+)
chr6:96913070-96913670(+)
chr6:96913970-96914570(+)
chr6:96916644-96917244(+)
chr6:96917073-96917673(+)
chr6:96918058-96918658(+)
chr6:96936700-96937300(+)
chr6:96937690-96938290(+)
chr6:96939706-96940306(+)
chr6:96940460-96941060(+)
chr6:96945226-96945826(+)
chr6:96947561-96948161(+)
chr6:96953136-96953736(+)
chr6:96957280-96957880(+)
chr6:96960900-96961500(+)
chr6:96962350-96962950(+)
chr6:96963455-96964055(+)
chr6:96965810-96966410(+)
chr6:96966715-96967315(+)
chr6:96967980-96968580(+)
chr6:96968544-96969144(+)
chr6:96969340-96969940(+)
chr6:96969804-96970404(+)
chr6:96970255-96970855(+)
chr6:96971240-96971840(+)
chr6:96972135-96972735(+)
chr6:96975950-96976550(+)
chr6:96979070-96979670(+)
chr6:96980137-96980737(+)
chr6:96985592-96986192(+)
chr6:96987850-96988450(+)
chr6:96988678-96989278(+)
chr6:96990461-96991061(+)
chr6:96993820-96994420(+)
chr6:96998650-96999250(+)
chr6:97000630-97001230(+)
chr6:97006230-97006830(+)
chr6:97010641-97011241(+)
chr6:97011270-97011870(+)
chr6:97015570-97016170(+)
chr6:97017835-97018435(+)
chr6:97018350-97018950(+)
chr6:97019710-97020310(+)
chr6:97023146-97023746(+)
chr6:97023950-97024550(+)
chr6:97025989-97026589(+)
chr6:97029130-97029730(+)
chr6:97030244-97030844(+)
chr6:97034650-97035250(+)
chr6:97042090-97042690(+)
chr6:97045750-97046350(+)
chr6:97046613-97047213(+)
chr6:97049468-97050068(+)
chr6:97050470-97051070(+)
chr6:97052410-97053010(+)
chr6:97052910-97053510(+)
chr6:97054460-97055060(+)
chr6:97057724-97058324(+)
chr6:97058679-97059279(+)
chr6:97059260-97059860(+)
chr6:97061209-97061809(+)
chr6:97063426-97064026(+)
chr6:97064230-97064830(+)
chr6:97064630-97065230(+)
chr6:97065782-97066382(+)
chr6:97069750-97070350(+)
chr6:97072790-97073390(+)
chr6:97074559-97075159(+)
chr6:97078983-97079583(+)
chr6:97082830-97083430(+)
chr6:97085760-97086360(+)
chr6:97092890-97093490(+)
chr6:97094090-97094690(+)
chr6:97094850-97095450(+)
chr6:97095750-97096350(+)
chr6:97096410-97097010(+)
chr6:97097780-97098380(+)
chr6:97099632-97100232(+)
chr6:97100940-97101540(+)
chr6:97101430-97102030(+)
chr6:97105070-97105670(+)
chr6:97105762-97106362(+)
chr6:97107148-97107748(+)
chr6:97109450-97110050(+)
chr6:97123379-97123979(+)
chr6:97123790-97124390(+)
chr6:97125603-97126203(+)
chr6:97131635-97132235(+)
chr6:97132290-97132890(+)
chr6:97134883-97135483(+)
chr6:97135310-97135910(+)
chr6:97138469-97139069(+)
chr6:97141250-97141850(+)
chr6:97141790-97142390(+)
chr6:97142231-97142831(+)
chr6:97146710-97147310(+)
chr6:97147542-97148142(+)
chr6:97148830-97149430(+)
chr6:97149930-97150530(+)
chr6:97152491-97153091(+)
chr6:97152990-97153590(+)
chr6:97158270-97158870(+)
chr6:97163330-97163930(+)
chr6:97163995-97164595(+)
chr6:97165810-97166410(+)
chr6:97166770-97167370(+)
chr6:97168982-97169582(+)
chr6:97170730-97171330(+)
chr6:97171963-97172563(+)
chr6:97172367-97172967(+)
chr6:97173066-97173666(+)
chr6:97174290-97174890(+)
chr6:97175745-97176345(+)
chr6:97182422-97183022(+)
chr6:97185802-97186402(+)
chr6:97188873-97189473(+)
chr6:97190476-97191076(+)
chr6:97191291-97191891(+)
chr6:97198796-97199396(+)
chr6:97202895-97203495(+)
chr6:97204990-97205590(+)
chr6:97205920-97206520(+)
chr6:97206385-97206985(+)
chr6:97207959-97208559(+)
chr6:97208950-97209550(+)
chr6:97209639-97210239(+)
chr6:97210050-97210650(+)
chr6:97215895-97216495(+)
chr6:97219780-97220380(+)
chr6:97223717-97224317(+)
chr6:97231054-97231654(+)
chr6:97232377-97232977(+)
chr6:97233650-97234250(+)
chr6:97234150-97234750(+)
chr6:97235270-97235870(+)
chr6:97235772-97236372(+)
chr6:97236310-97236910(+)
chr6:97237119-97237719(+)
chr6:97237652-97238252(+)
chr6:97240050-97240650(+)
chr6:97240563-97241163(+)
chr6:97242725-97243325(+)
chr6:97243237-97243837(+)
chr6:97246250-97246850(+)
chr6:97248610-97249210(+)
chr6:97249450-97250050(+)
chr6:97250412-97251012(+)
chr6:97250983-97251583(+)
chr6:97253509-97254109(+)
chr6:97254876-97255476(+)
chr6:97255514-97256114(+)
chr6:97256129-97256729(+)
chr6:97256919-97257519(+)
chr6:97258897-97259497(+)
chr6:97259867-97260467(+)
chr6:97262426-97263026(+)
chr6:97264173-97264773(+)
chr6:97264780-97265380(+)
chr6:97267920-97268520(+)
chr6:97268710-97269310(+)
chr6:97269890-97270490(+)
chr6:97270550-97271150(+)
chr6:97271530-97272130(+)
chr6:97281880-97282480(+)
chr6:97283828-97284428(+)
chr6:97284442-97285042(+)
chr6:97285044-97285644(+)
chr6:97285572-97286172(+)
chr6:97286283-97286883(+)
chr6:97289132-97289732(+)
chr6:97289815-97290415(+)
chr6:97296470-97297070(+)
chr6:97299620-97300220(+)
chr6:97300390-97300990(+)
chr6:97300900-97301500(+)
chr6:97301490-97302090(+)
chr6:97304720-97305320(+)
chr6:97305345-97305945(+)
chr6:97309430-97310030(+)
chr6:97310173-97310773(+)
chr6:97312002-97312602(+)
chr6:97312427-97313027(+)
chr6:97313670-97314270(+)
chr6:97316020-97316620(+)
chr6:97317830-97318430(+)
chr6:97318570-97319170(+)
chr6:97319762-97320362(+)
chr6:97320720-97321320(+)
chr6:97322630-97323230(+)
chr6:97325030-97325630(+)
chr6:97325490-97326090(+)
chr6:97325892-97326492(+)
chr6:97328730-97329330(+)
chr6:97333042-97333642(+)
chr6:97336514-97337114(+)
chr6:97336940-97337540(+)
chr6:97338270-97338870(+)
chr6:97345014-97345614(+)
chr6:97345512-97346112(+)
chr6:97346224-97346824(+)
chr6:97346824-97347424(+)
chr6:97347266-97347866(+)
chr6:97348665-97349265(+)
chr6:97354495-97355095(+)
chr6:97355298-97355898(+)
chr6:97357577-97358177(+)
chr6:97358941-97359541(+)
chr6:97359515-97360115(+)
chr6:97364864-97365464(+)
chr6:97369450-97370050(+)
chr6:97371360-97371960(+)
chr6:97372152-97372752(+)
chr6:97372683-97373283(+)
chr6:97374240-97374840(+)
chr6:97375430-97376030(+)
chr6:97378375-97378975(+)
chr6:97378960-97379560(+)
chr6:97379815-97380415(+)
chr6:97383230-97383830(+)
chr6:97385630-97386230(+)
chr6:97386080-97386680(+)
chr6:97386899-97387499(+)
chr6:97388100-97388700(+)
chr6:97391630-97392230(+)
chr6:97392910-97393510(+)
chr6:97394766-97395366(+)
chr6:97396430-97397030(+)
chr6:97400471-97401071(+)
chr6:97406270-97406870(+)
chr6:97409470-97410070(+)
chr6:97411480-97412080(+)
chr6:97413901-97414501(+)
chr6:97414568-97415168(+)
chr6:97415572-97416172(+)
chr6:97416120-97416720(+)
chr6:97418097-97418697(+)
chr6:97420639-97421239(+)
chr6:97422410-97423010(+)
chr6:97423503-97424103(+)
chr6:97426412-97427012(+)
chr6:97428709-97429309(+)
chr6:97436830-97437430(+)
chr6:97437773-97438373(+)
chr6:97438307-97438907(+)
chr6:97439462-97440062(+)
chr6:97439880-97440480(+)
chr6:97441004-97441604(+)
chr6:97441793-97442393(+)
chr6:97442490-97443090(+)
chr6:97443136-97443736(+)
chr6:97445535-97446135(+)
chr6:97447970-97448570(+)
chr6:97452870-97453470(+)
chr6:97455670-97456270(+)
chr6:97457575-97458175(+)
chr6:97461493-97462093(+)
chr6:97462410-97463010(+)
chr6:97463310-97463910(+)
chr6:97467018-97467618(+)
chr6:97468970-97469570(+)
chr6:97471300-97471900(+)
chr6:97471811-97472411(+)
chr6:97473430-97474030(+)
chr6:97474053-97474653(+)
chr6:97475912-97476512(+)
chr6:97478030-97478630(+)
chr6:97480742-97481342(+)
chr6:97488164-97488764(+)
chr6:97493182-97493782(+)
chr6:97493695-97494295(+)
chr6:97496290-97496890(+)
chr6:97497001-97497601(+)
chr6:97497440-97498040(+)
chr6:97499921-97500521(+)
chr6:97500724-97501324(+)
chr6:97501590-97502190(+)
chr6:97503545-97504145(+)
chr6:97507213-97507813(+)
chr6:97509642-97510242(+)
chr6:97512372-97512972(+)
chr6:97512802-97513402(+)
chr6:97513947-97514547(+)
chr6:97514947-97515547(+)
chr6:97515997-97516597(+)
chr6:97518873-97519473(+)
chr6:97524985-97525585(+)
chr6:97528914-97529514(+)
chr6:97529430-97530030(+)
chr6:97532901-97533501(+)
chr6:97533559-97534159(+)
chr6:97534040-97534640(+)
chr6:97534526-97535126(+)
chr6:97537290-97537890(+)
chr6:97540610-97541210(+)
chr6:97541450-97542050(+)
chr6:97542258-97542858(+)
chr6:97543187-97543787(+)
chr6:97544740-97545340(+)
chr6:97545309-97545909(+)
chr6:97550028-97550628(+)
chr6:97553220-97553820(+)
chr6:97555630-97556230(+)
chr6:97558393-97558993(+)
chr6:97558855-97559455(+)
chr6:97559520-97560120(+)
chr6:97561150-97561750(+)
chr6:97561790-97562390(+)
chr6:97563250-97563850(+)
chr6:97568684-97569284(+)
chr6:97570745-97571345(+)
chr6:97571390-97571990(+)
chr6:97573022-97573622(+)
chr6:97574170-97574770(+)
chr6:97575490-97576090(+)
chr6:97576244-97576844(+)
chr6:97576863-97577463(+)
chr6:97579590-97580190(+)
chr6:97580336-97580936(+)
chr6:97580823-97581423(+)
chr6:97584054-97584654(+)
chr6:97584470-97585070(+)
chr6:97591150-97591750(+)
chr6:97593551-97594151(+)
chr6:97598747-97599347(+)
chr6:97599410-97600010(+)
chr6:97602750-97603350(+)
chr6:97608043-97608643(+)
chr6:97608970-97609570(+)
chr6:97614235-97614835(+)
chr6:97614830-97615430(+)
chr6:97619910-97620510(+)
chr6:97622304-97622904(+)
chr6:97623115-97623715(+)
chr6:97623580-97624180(+)
chr6:97624229-97624829(+)
chr6:97624655-97625255(+)
chr6:97625686-97626286(+)
chr6:97628994-97629594(+)
chr6:97634181-97634781(+)
chr6:97635715-97636315(+)
chr6:97637524-97638124(+)
chr6:97637960-97638560(+)
chr6:97638490-97639090(+)
chr6:97642890-97643490(+)
chr6:97645896-97646496(+)
chr6:97651110-97651710(+)
chr6:97653763-97654363(+)
chr6:97654961-97655561(+)
chr6:97656550-97657150(+)
chr6:97662420-97663020(+)
chr6:97662885-97663485(+)
chr6:97665790-97666390(+)
chr6:97666660-97667260(+)
chr6:97670658-97671258(+)
chr6:97671710-97672310(+)
chr6:97674509-97675109(+)
chr6:97678650-97679250(+)
chr6:97688013-97688613(+)
chr6:97688910-97689510(+)
chr6:97691410-97692010(+)
chr6:97693808-97694408(+)
chr6:97696760-97697360(+)
chr6:97698060-97698660(+)
chr6:97702295-97702895(+)
chr6:97704410-97705010(+)
chr6:97707150-97707750(+)
chr6:97714410-97715010(+)
chr6:97717598-97718198(+)
chr6:97723532-97724132(+)
chr6:97730258-97730858(+)
chr6:97730869-97731469(+)
chr6:97731373-97731973(+)
chr6:97732134-97732734(+)
chr6:97735968-97736568(+)
chr6:97737150-97737750(+)
chr6:97740463-97741063(+)
chr6:97741008-97741608(+)
chr6:97742280-97742880(+)
chr6:97752502-97753102(+)
chr6:97753439-97754039(+)
chr6:97754599-97755199(+)
chr6:97760018-97760618(+)
chr6:97764751-97765351(+)
chr6:97765858-97766458(+)
chr6:97767270-97767870(+)
chr6:97769970-97770570(+)
chr6:97770577-97771177(+)
chr6:97783618-97784218(+)
chr6:97786710-97787310(+)
chr6:97787310-97787910(+)
chr6:97791530-97792130(+)
chr6:97792810-97793410(+)
chr6:97794900-97795500(+)
chr6:97795710-97796310(+)
chr6:97797350-97797950(+)
chr6:97801110-97801710(+)
chr6:97807230-97807830(+)
chr6:97809014-97809614(+)
chr6:97813090-97813690(+)
chr6:97813549-97814149(+)
chr6:97813990-97814590(+)
chr6:97816295-97816895(+)
chr6:97819210-97819810(+)
chr6:97820310-97820910(+)
chr6:97830310-97830910(+)
chr6:97836490-97837090(+)
chr6:97838970-97839570(+)
chr6:97840394-97840994(+)
chr6:97841911-97842511(+)
chr6:97842830-97843430(+)
chr6:97845012-97845612(+)
chr6:97846770-97847370(+)
chr6:97848750-97849350(+)
chr6:97849312-97849912(+)
chr6:97851590-97852190(+)
chr6:97852371-97852971(+)
chr6:97853162-97853762(+)
chr6:97853767-97854367(+)
chr6:97859417-97860017(+)
chr6:97870003-97870603(+)
chr6:97874042-97874642(+)
chr6:97874735-97875335(+)
chr6:97875434-97876034(+)
chr6:97878910-97879510(+)
chr6:97882750-97883350(+)
chr6:97883590-97884190(+)
chr6:97884750-97885350(+)
chr6:97886230-97886830(+)
chr6:97887490-97888090(+)
chr6:97888368-97888968(+)
chr6:97888893-97889493(+)
chr6:97891327-97891927(+)
chr6:97903848-97904448(+)
chr6:97907748-97908348(+)
chr6:97908274-97908874(+)
chr6:97909808-97910408(+)
chr6:97910712-97911312(+)
chr6:97913931-97914531(+)
chr6:97917350-97917950(+)
chr6:97918269-97918869(+)
chr6:97919230-97919830(+)
chr6:97921606-97922206(+)
chr6:97929158-97929758(+)
chr6:97934110-97934710(+)
chr6:97938610-97939210(+)
chr6:97941530-97942130(+)
chr6:97942330-97942930(+)
chr6:97943890-97944490(+)
chr6:97945515-97946115(+)
chr6:97949639-97950239(+)
chr6:97953415-97954015(+)
chr6:97954950-97955550(+)
chr6:97961005-97961605(+)
chr6:97971436-97972036(+)
chr6:97972610-97973210(+)
chr6:97973325-97973925(+)
chr6:97980735-97981335(+)
chr6:97981510-97982110(+)
chr6:97989140-97989740(+)
chr6:97996290-97996890(+)
chr6:97997070-97997670(+)
chr6:97998020-97998620(+)
chr6:97999914-98000514(+)
chr6:98005023-98005623(+)
chr6:98011364-98011964(+)
chr6:98019870-98020470(+)
chr6:98021621-98022221(+)
chr6:98034145-98034745(+)
chr6:98035910-98036510(+)
chr6:98037490-98038090(+)
chr6:98038690-98039290(+)
chr6:98039693-98040293(+)
chr6:98040120-98040720(+)
chr6:98040880-98041480(+)
chr6:98041870-98042470(+)
chr6:98042638-98043238(+)
chr6:98046313-98046913(+)
chr6:98048170-98048770(+)
chr6:98049150-98049750(+)
chr6:98050360-98050960(+)
chr6:98056815-98057415(+)
chr6:98059250-98059850(+)
chr6:98064603-98065203(+)
chr6:98065190-98065790(+)
chr6:98069150-98069750(+)
chr6:98073190-98073790(+)
chr6:98074668-98075268(+)
chr6:98075189-98075789(+)
chr6:98075631-98076231(+)
chr6:98076950-98077550(+)
chr6:98077730-98078330(+)
chr6:98078367-98078967(+)
chr6:98079250-98079850(+)
chr6:98080103-98080703(+)
chr6:98082550-98083150(+)
chr6:98086050-98086650(+)
chr6:98087485-98088085(+)
chr6:98089913-98090513(+)
chr6:98092257-98092857(+)
chr6:98094670-98095270(+)
chr6:98096829-98097429(+)
chr6:98102442-98103042(+)
chr6:98104005-98104605(+)
chr6:98104555-98105155(+)
chr6:98105744-98106344(+)
chr6:98106785-98107385(+)
chr6:98108590-98109190(+)
chr6:98111103-98111703(+)
chr6:98113198-98113798(+)
chr6:98115755-98116355(+)
chr6:98116489-98117089(+)
chr6:98117003-98117603(+)
chr6:98117763-98118363(+)
chr6:98118227-98118827(+)
chr6:98119420-98120020(+)
chr6:98120090-98120690(+)
chr6:98120623-98121223(+)
chr6:98122548-98123148(+)
chr6:98125430-98126030(+)
chr6:98129750-98130350(+)
chr6:98135698-98136298(+)
chr6:98136818-98137418(+)
chr6:98138230-98138830(+)
chr6:98139675-98140275(+)
chr6:98145219-98145819(+)
chr6:98147650-98148250(+)
chr6:98149590-98150190(+)
chr6:98150017-98150617(+)
chr6:98150890-98151490(+)
chr6:98151433-98152033(+)
chr6:98153303-98153903(+)
chr6:98158100-98158700(+)
chr6:98158760-98159360(+)
chr6:98162615-98163215(+)
chr6:98164849-98165449(+)
chr6:98167010-98167610(+)
chr6:98168067-98168667(+)
chr6:98170390-98170990(+)
chr6:98172055-98172655(+)
chr6:98173590-98174190(+)
chr6:98174139-98174739(+)
chr6:98179690-98180290(+)
chr6:98185450-98186050(+)
chr6:98186450-98187050(+)
chr6:98191462-98192062(+)
chr6:98195600-98196200(+)
chr6:98197910-98198510(+)
chr6:98199750-98200350(+)
chr6:98202690-98203290(+)
chr6:98203490-98204090(+)
chr6:98204010-98204610(+)
chr6:98204976-98205576(+)
chr6:98206404-98207004(+)
chr6:98206870-98207470(+)
chr6:98207392-98207992(+)
chr6:98208010-98208610(+)
chr6:98208630-98209230(+)
chr6:98212101-98212701(+)
chr6:98212503-98213103(+)
chr6:98213250-98213850(+)
chr6:98214310-98214910(+)
chr6:98215275-98215875(+)
chr6:98216650-98217250(+)
chr6:98219138-98219738(+)
chr6:98221790-98222390(+)
chr6:98222757-98223357(+)
chr6:98226017-98226617(+)
chr6:98226531-98227131(+)
chr6:98227068-98227668(+)
chr6:98230691-98231291(+)
chr6:98235110-98235710(+)
chr6:98239074-98239674(+)
chr6:98246608-98247208(+)
chr6:98249510-98250110(+)
chr6:98251990-98252590(+)
chr6:98252934-98253534(+)
chr6:98253350-98253950(+)
chr6:98254640-98255240(+)
chr6:98260695-98261295(+)
chr6:98261310-98261910(+)
chr6:98261845-98262445(+)
chr6:98263140-98263740(+)
chr6:98264350-98264950(+)
chr6:98267564-98268164(+)
chr6:98270440-98271040(+)
chr6:98277710-98278310(+)
chr6:98278850-98279450(+)
chr6:98279374-98279974(+)
chr6:98280010-98280610(+)
chr6:98283062-98283662(+)
chr6:98284370-98284970(+)
chr6:98285152-98285752(+)
chr6:98289528-98290128(+)
chr6:98290332-98290932(+)
chr6:98298279-98298879(+)
chr6:98298880-98299480(+)
chr6:98302830-98303430(+)
chr6:98303890-98304490(+)
chr6:98307350-98307950(+)
chr6:98308335-98308935(+)
chr6:98309455-98310055(+)
chr6:98312201-98312801(+)
chr6:98312608-98313208(+)
chr6:98313395-98313995(+)
chr6:98314410-98315010(+)
chr6:98316401-98317001(+)
chr6:98320770-98321370(+)
chr6:98324500-98325100(+)
chr6:98326270-98326870(+)
chr6:98328501-98329101(+)
chr6:98330156-98330756(+)
chr6:98330835-98331435(+)
chr6:98332997-98333597(+)
chr6:98333586-98334186(+)
chr6:98337030-98337630(+)
chr6:98340890-98341490(+)
chr6:98345680-98346280(+)
chr6:98349332-98349932(+)
chr6:98357071-98357671(+)
chr6:98362625-98363225(+)
chr6:98363390-98363990(+)
chr6:98365146-98365746(+)
chr6:98365620-98366220(+)
chr6:98367397-98367997(+)
chr6:98371850-98372450(+)
chr6:98373260-98373860(+)
chr6:98375075-98375675(+)
chr6:98385370-98385970(+)
chr6:98391413-98392013(+)
chr6:98394915-98395515(+)
chr6:98395667-98396267(+)
chr6:98396155-98396755(+)
chr6:98404990-98405590(+)
chr6:98405867-98406467(+)
chr6:98406994-98407594(+)
chr6:98409767-98410367(+)
chr6:98410400-98411000(+)
chr6:98410941-98411541(+)
chr6:98411582-98412182(+)
chr6:98415891-98416491(+)
chr6:98416713-98417313(+)
chr6:98420050-98420650(+)
chr6:98421830-98422430(+)
chr6:98423179-98423779(+)
chr6:98423610-98424210(+)
chr6:98424338-98424938(+)
chr6:98424950-98425550(+)
chr6:98425697-98426297(+)
chr6:98426772-98427372(+)
chr6:98430090-98430690(+)
chr6:98433450-98434050(+)
chr6:98435522-98436122(+)
chr6:98442938-98443538(+)
chr6:98443570-98444170(+)
chr6:98446558-98447158(+)
chr6:98462007-98462607(+)
chr6:98462576-98463176(+)
chr6:98463450-98464050(+)
chr6:98464290-98464890(+)
chr6:98468002-98468602(+)
chr6:98480370-98480970(+)
chr6:98481844-98482444(+)
chr6:98484161-98484761(+)
chr6:98485349-98485949(+)
chr6:98485900-98486500(+)
chr6:98487219-98487819(+)
chr6:98487870-98488470(+)
chr6:98488804-98489404(+)
chr6:98489735-98490335(+)
chr6:98491350-98491950(+)
chr6:98491850-98492450(+)
chr6:98492290-98492890(+)
chr6:98492740-98493340(+)
chr6:98494480-98495080(+)
chr6:98502270-98502870(+)
chr6:98504723-98505323(+)
chr6:98515194-98515794(+)
chr6:98516075-98516675(+)
chr6:98527670-98528270(+)
chr6:98528450-98529050(+)
chr6:98529030-98529630(+)
chr6:98539110-98539710(+)
chr6:98540102-98540702(+)
chr6:98542492-98543092(+)
chr6:98545450-98546050(+)
chr6:98549450-98550050(+)
chr6:98550490-98551090(+)
chr6:98551190-98551790(+)
chr6:98552290-98552890(+)
chr6:98555592-98556192(+)
chr6:98556000-98556600(+)
chr6:98559810-98560410(+)
chr6:98564268-98564868(+)
chr6:98564853-98565453(+)
chr6:98565578-98566178(+)
chr6:98566194-98566794(+)
chr6:98567413-98568013(+)
chr6:98571940-98572540(+)
chr6:98574678-98575278(+)
chr6:98576210-98576810(+)
chr6:98577193-98577793(+)
chr6:98579150-98579750(+)
chr6:98584059-98584659(+)
chr6:98585169-98585769(+)
chr6:98590650-98591250(+)
chr6:98593931-98594531(+)
chr6:98594433-98595033(+)
chr6:98604462-98605062(+)
chr6:98614770-98615370(+)
chr6:98628410-98629010(+)
chr6:98635800-98636400(+)
chr6:98637359-98637959(+)
chr6:98639270-98639870(+)
chr6:98641590-98642190(+)
chr6:98646448-98647048(+)
chr6:98651175-98651775(+)
chr6:98654190-98654790(+)
chr6:98659810-98660410(+)
chr6:98662782-98663382(+)
chr6:98663277-98663877(+)
chr6:98665250-98665850(+)
chr6:98670390-98670990(+)
chr6:98678090-98678690(+)
chr6:98679510-98680110(+)
chr6:98680070-98680670(+)
chr6:98680470-98681070(+)
chr6:98684930-98685530(+)
chr6:98686813-98687413(+)
chr6:98693010-98693610(+)
chr6:98694190-98694790(+)
chr6:98695670-98696270(+)
chr6:98697110-98697710(+)
chr6:98698690-98699290(+)
chr6:98699990-98700590(+)
chr6:98702450-98703050(+)
chr6:98705160-98705760(+)
chr6:98719930-98720530(+)
chr6:98721230-98721830(+)
chr6:98722423-98723023(+)
chr6:98728460-98729060(+)
chr6:98732780-98733380(+)
chr6:98733390-98733990(+)
chr6:98734050-98734650(+)
chr6:98735248-98735848(+)
chr6:98740583-98741183(+)
chr6:98742994-98743594(+)
chr6:98743597-98744197(+)
chr6:98745495-98746095(+)
chr6:98746190-98746790(+)
chr6:98747010-98747610(+)
chr6:98750520-98751120(+)
chr6:98756122-98756722(+)
chr6:98757748-98758348(+)
chr6:98758195-98758795(+)
chr6:98761600-98762200(+)
chr6:98764615-98765215(+)
chr6:98768517-98769117(+)
chr6:98769010-98769610(+)
chr6:98769710-98770310(+)
chr6:98772157-98772757(+)
chr6:98772841-98773441(+)
chr6:98773611-98774211(+)
chr6:98780395-98780995(+)
chr6:98782173-98782773(+)
chr6:98783409-98784009(+)
chr6:98784070-98784670(+)
chr6:98784840-98785440(+)
chr6:98785890-98786490(+)
chr6:98786310-98786910(+)
chr6:98786990-98787590(+)
chr6:98788010-98788610(+)
chr6:98788490-98789090(+)
chr6:98789070-98789670(+)
chr6:98789540-98790140(+)
chr6:98790586-98791186(+)
chr6:98792301-98792901(+)
chr6:98793082-98793682(+)
chr6:98795827-98796427(+)
chr6:98796448-98797048(+)
chr6:98797740-98798340(+)
chr6:98800150-98800750(+)
chr6:98801120-98801720(+)
chr6:98802210-98802810(+)
chr6:98805950-98806550(+)
chr6:98807730-98808330(+)
chr6:98808430-98809030(+)
chr6:98808870-98809470(+)
chr6:98809460-98810060(+)
chr6:98810110-98810710(+)
chr6:98810780-98811380(+)
chr6:98811290-98811890(+)
chr6:98811950-98812550(+)
chr6:98812390-98812990(+)
chr6:98813010-98813610(+)
chr6:98814126-98814726(+)
chr6:98817170-98817770(+)
chr6:98818930-98819530(+)
chr6:98819860-98820460(+)
chr6:98824610-98825210(+)
chr6:98825350-98825950(+)
chr6:98828349-98828949(+)
chr6:98830020-98830620(+)
chr6:98831030-98831630(+)
chr6:98831550-98832150(+)
chr6:98832549-98833149(+)
chr6:98833370-98833970(+)
chr6:98834773-98835373(+)
chr6:98835850-98836450(+)
chr6:98842473-98843073(+)
chr6:98846230-98846830(+)
chr6:98856850-98857450(+)
chr6:98857630-98858230(+)
chr6:98861883-98862483(+)
chr6:98863013-98863613(+)
chr6:98863851-98864451(+)
chr6:98864565-98865165(+)
chr6:98871790-98872390(+)
chr6:98875888-98876488(+)
chr6:98877400-98878000(+)
chr6:98881151-98881751(+)
chr6:98891495-98892095(+)
chr6:98900383-98900983(+)
chr6:98902210-98902810(+)
chr6:98902677-98903277(+)
chr6:98903250-98903850(+)
chr6:98910798-98911398(+)
chr6:98911258-98911858(+)
chr6:98914915-98915515(+)
chr6:98915602-98916202(+)
chr6:98916888-98917488(+)
chr6:98918601-98919201(+)
chr6:98919180-98919780(+)
chr6:98924984-98925584(+)
chr6:98925450-98926050(+)
chr6:98930150-98930750(+)
chr6:98932043-98932643(+)
chr6:98932590-98933190(+)
chr6:98933380-98933980(+)
chr6:98933810-98934410(+)
chr6:98934757-98935357(+)
chr6:98935379-98935979(+)
chr6:98939350-98939950(+)
chr6:98944300-98944900(+)
chr6:98946209-98946809(+)
chr6:98946680-98947280(+)
chr6:98950803-98951403(+)
chr6:98960370-98960970(+)
chr6:98962027-98962627(+)
chr6:98964040-98964640(+)
chr6:98964636-98965236(+)
chr6:98966710-98967310(+)
chr6:98973644-98974244(+)
chr6:98974245-98974845(+)
chr6:98975333-98975933(+)
chr6:98977161-98977761(+)
chr6:98978500-98979100(+)
chr6:98979790-98980390(+)
chr6:98981670-98982270(+)
chr6:98985290-98985890(+)
chr6:98986830-98987430(+)
chr6:98987577-98988177(+)
chr6:98989730-98990330(+)
chr6:98990190-98990790(+)
chr6:98994180-98994780(+)
chr6:98994910-98995510(+)
chr6:98995389-98995989(+)
chr6:98996030-98996630(+)
chr6:98998714-98999314(+)
chr6:99006514-99007114(+)
chr6:99007053-99007653(+)
chr6:99008242-99008842(+)
chr6:99013925-99014525(+)
chr6:99015720-99016320(+)
chr6:99018510-99019110(+)
chr6:99019238-99019838(+)
chr6:99019670-99020270(+)
chr6:99020320-99020920(+)
chr6:99021213-99021813(+)
chr6:99022730-99023330(+)
chr6:99024588-99025188(+)
chr6:99025771-99026371(+)
chr6:99026380-99026980(+)
chr6:99026886-99027486(+)
chr6:99027666-99028266(+)
chr6:99028610-99029210(+)
chr6:99029473-99030073(+)
chr6:99031310-99031910(+)
chr6:99033922-99034522(+)
chr6:99035330-99035930(+)
chr6:99038078-99038678(+)
chr6:99038854-99039454(+)
chr6:99039470-99040070(+)
chr6:99041437-99042037(+)
chr6:99046610-99047210(+)
chr6:99047639-99048239(+)
chr6:99048535-99049135(+)
chr6:99049523-99050123(+)
chr6:99050114-99050714(+)
chr6:99051600-99052200(+)
chr6:99053250-99053850(+)
chr6:99054730-99055330(+)
chr6:99058810-99059410(+)
chr6:99069130-99069730(+)
chr6:99073970-99074570(+)
chr6:99074962-99075562(+)
chr6:99078580-99079180(+)
chr6:99079598-99080198(+)
chr6:99081689-99082289(+)
chr6:99082321-99082921(+)
chr6:99083555-99084155(+)
chr6:99084170-99084770(+)
chr6:99084788-99085388(+)
chr6:99086843-99087443(+)
chr6:99087773-99088373(+)
chr6:99088201-99088801(+)
chr6:99089250-99089850(+)
chr6:99089763-99090363(+)
chr6:99090174-99090774(+)
chr6:99091450-99092050(+)
chr6:99091859-99092459(+)
chr6:99096097-99096697(+)
chr6:99098580-99099180(+)
chr6:99100350-99100950(+)
chr6:99100997-99101597(+)
chr6:99102390-99102990(+)
chr6:99105541-99106141(+)
chr6:99110476-99111076(+)
chr6:99112270-99112870(+)
chr6:99113050-99113650(+)
chr6:99114802-99115402(+)
chr6:99117140-99117740(+)
chr6:99118071-99118671(+)
chr6:99119210-99119810(+)
chr6:99120634-99121234(+)
chr6:99126257-99126857(+)
chr6:99128740-99129340(+)
chr6:99133238-99133838(+)
chr6:99133848-99134448(+)
chr6:99134940-99135540(+)
chr6:99135551-99136151(+)
chr6:99137880-99138480(+)
chr6:99143090-99143690(+)
chr6:99144889-99145489(+)
chr6:99145750-99146350(+)
chr6:99156930-99157530(+)
chr6:99158875-99159475(+)
chr6:99164172-99164772(+)
chr6:99165039-99165639(+)
chr6:99171530-99172130(+)
chr6:99172286-99172886(+)
chr6:99173110-99173710(+)
chr6:99178970-99179570(+)
chr6:99179950-99180550(+)
chr6:99182800-99183400(+)
chr6:99184290-99184890(+)
chr6:99189029-99189629(+)
chr6:99191168-99191768(+)
chr6:99194922-99195522(+)
chr6:99195735-99196335(+)
chr6:99196417-99197017(+)
chr6:99197355-99197955(+)
chr6:99197808-99198408(+)
chr6:99199227-99199827(+)
chr6:99203815-99204415(+)
chr6:99205558-99206158(+)
chr6:99207270-99207870(+)
chr6:99212214-99212814(+)
chr6:99214190-99214790(+)
chr6:99217314-99217914(+)
chr6:99223001-99223601(+)
chr6:99223770-99224370(+)
chr6:99225522-99226122(+)
chr6:99226610-99227210(+)
chr6:99227427-99228027(+)
chr6:99229690-99230290(+)
chr6:99232358-99232958(+)
chr6:99233815-99234415(+)
chr6:99235259-99235859(+)
chr6:99235786-99236386(+)
chr6:99236290-99236890(+)
chr6:99236992-99237592(+)
chr6:99238320-99238920(+)
chr6:99244989-99245589(+)
chr6:99248484-99249084(+)
chr6:99250130-99250730(+)
chr6:99254156-99254756(+)
chr6:99256385-99256985(+)
chr6:99257315-99257915(+)
chr6:99258820-99259420(+)
chr6:99260116-99260716(+)
chr6:99269779-99270379(+)
chr6:99271358-99271958(+)
chr6:99271779-99272379(+)
chr6:99272281-99272881(+)
chr6:99272843-99273443(+)
chr6:99273402-99274002(+)
chr6:99274150-99274750(+)
chr6:99274984-99275584(+)
chr6:99275429-99276029(+)
chr6:99276092-99276692(+)
chr6:99276726-99277326(+)
chr6:99277200-99277800(+)
chr6:99277920-99278520(+)
chr6:99278853-99279453(+)
chr6:99279311-99279911(+)
chr6:99279762-99280362(+)
chr6:99280384-99280984(+)
chr6:99280907-99281507(+)
chr6:99281434-99282034(+)
chr6:99282082-99282682(+)
chr6:99282911-99283511(+)
chr6:99283549-99284149(+)
chr6:99284083-99284683(+)
chr6:99284658-99285258(+)
chr6:99285156-99285756(+)
chr6:99285834-99286434(+)
chr6:99286310-99286910(+)
chr6:99286854-99287454(+)
chr6:99287536-99288136(+)
chr6:99288080-99288680(+)
chr6:99288809-99289409(+)
chr6:99289389-99289989(+)
chr6:99290059-99290659(+)
chr6:99290688-99291288(+)
chr6:99291339-99291939(+)
chr6:99291988-99292588(+)
chr6:99292774-99293374(+)
chr6:99293506-99294106(+)
chr6:99294390-99294990(+)
chr6:99294850-99295450(+)
chr6:99295319-99295919(+)
chr6:99295892-99296492(+)
chr6:99296534-99297134(+)
chr6:99297540-99298140(+)
chr6:99299150-99299750(+)
chr6:99303414-99304014(+)
chr6:99304060-99304660(+)
chr6:99306410-99307010(+)
chr6:99310930-99311530(+)
chr6:99312282-99312882(+)
chr6:99318766-99319366(+)
chr6:99319590-99320190(+)
chr6:99320575-99321175(+)
chr6:99321890-99322490(+)
chr6:99323151-99323751(+)
chr6:99324650-99325250(+)
chr6:99325052-99325652(+)
chr6:99328277-99328877(+)
chr6:99330800-99331400(+)
chr6:99333610-99334210(+)
chr6:99339170-99339770(+)
chr6:99340412-99341012(+)
chr6:99340990-99341590(+)
chr6:99342030-99342630(+)
chr6:99342591-99343191(+)
chr6:99343870-99344470(+)
chr6:99345310-99345910(+)
chr6:99345790-99346390(+)
chr6:99348373-99348973(+)
chr6:99350960-99351560(+)
chr6:99351761-99352361(+)
chr6:99358710-99359310(+)
chr6:99359170-99359770(+)
chr6:99367177-99367777(+)
chr6:99368644-99369244(+)
chr6:99372028-99372628(+)
chr6:99372436-99373036(+)
chr6:99373190-99373790(+)
chr6:99373597-99374197(+)
chr6:99375299-99375899(+)
chr6:99375763-99376363(+)
chr6:99377497-99378097(+)
chr6:99378680-99379280(+)
chr6:99379446-99380046(+)
chr6:99380174-99380774(+)
chr6:99385550-99386150(+)
chr6:99389134-99389734(+)
chr6:99390023-99390623(+)
chr6:99391790-99392390(+)
chr6:99392503-99393103(+)
chr6:99393111-99393711(+)
chr6:99393555-99394155(+)
chr6:99394240-99394840(+)
chr6:99394644-99395244(+)
chr6:99395058-99395658(+)
chr6:99395560-99396160(+)
chr6:99397296-99397896(+)
chr6:99398185-99398785(+)
chr6:99398880-99399480(+)
chr6:99405242-99405842(+)
chr6:99406483-99407083(+)
chr6:99409495-99410095(+)
chr6:99411019-99411619(+)
chr6:99413452-99414052(+)
chr6:99418015-99418615(+)
chr6:99419050-99419650(+)
chr6:99423130-99423730(+)
chr6:99423744-99424344(+)
chr6:99424620-99425220(+)
chr6:99425606-99426206(+)
chr6:99426990-99427590(+)
chr6:99428010-99428610(+)
chr6:99428533-99429133(+)
chr6:99429480-99430080(+)
chr6:99430170-99430770(+)
chr6:99431438-99432038(+)
chr6:99431920-99432520(+)
chr6:99434005-99434605(+)
chr6:99435290-99435890(+)
chr6:99435810-99436410(+)
chr6:99437284-99437884(+)
chr6:99440290-99440890(+)
chr6:99440836-99441436(+)
chr6:99441390-99441990(+)
chr6:99443750-99444350(+)
chr6:99445955-99446555(+)
chr6:99448020-99448620(+)
chr6:99450644-99451244(+)
chr6:99451250-99451850(+)
chr6:99458260-99458860(+)
chr6:99458936-99459536(+)
chr6:99459750-99460350(+)
chr6:99460243-99460843(+)
chr6:99460830-99461430(+)
chr6:99461673-99462273(+)
chr6:99464107-99464707(+)
chr6:99464933-99465533(+)
chr6:99465650-99466250(+)
chr6:99467134-99467734(+)
chr6:99467540-99468140(+)
chr6:99469935-99470535(+)
chr6:99470550-99471150(+)
chr6:99471785-99472385(+)
chr6:99473920-99474520(+)
chr6:99475350-99475950(+)
chr6:99476170-99476770(+)
chr6:99478660-99479260(+)
chr6:99479390-99479990(+)
chr6:99480180-99480780(+)
chr6:99482910-99483510(+)
chr6:99484647-99485247(+)
chr6:99488275-99488875(+)
chr6:99492250-99492850(+)
chr6:99497154-99497754(+)
chr6:99497824-99498424(+)
chr6:99498695-99499295(+)
chr6:99502590-99503190(+)
chr6:99506692-99507292(+)
chr6:99508731-99509331(+)
chr6:99511031-99511631(+)
chr6:99511750-99512350(+)
chr6:99512689-99513289(+)
chr6:99513350-99513950(+)
chr6:99513866-99514466(+)
chr6:99514970-99515570(+)
chr6:99519390-99519990(+)
chr6:99520990-99521590(+)
chr6:99522030-99522630(+)
chr6:99525730-99526330(+)
chr6:99526170-99526770(+)
chr6:99528020-99528620(+)
chr6:99534088-99534688(+)
chr6:99536470-99537070(+)
chr6:99539797-99540397(+)
chr6:99540570-99541170(+)
chr6:99541498-99542098(+)
chr6:99543095-99543695(+)
chr6:99543915-99544515(+)
chr6:99544940-99545540(+)
chr6:99547022-99547622(+)
chr6:99547870-99548470(+)
chr6:99549124-99549724(+)
chr6:99551890-99552490(+)
chr6:99557790-99558390(+)
chr6:99559350-99559950(+)
chr6:99562761-99563361(+)
chr6:99564187-99564787(+)
chr6:99565430-99566030(+)
chr6:99567161-99567761(+)
chr6:99569520-99570120(+)
chr6:99571583-99572183(+)
chr6:99576650-99577250(+)
chr6:99577890-99578490(+)
chr6:99578685-99579285(+)
chr6:99579250-99579850(+)
chr6:99580027-99580627(+)
chr6:99582730-99583330(+)
chr6:99584252-99584852(+)
chr6:99584912-99585512(+)
chr6:99586213-99586813(+)
chr6:99586970-99587570(+)
chr6:99590570-99591170(+)
chr6:99591186-99591786(+)
chr6:99594490-99595090(+)
chr6:99595186-99595786(+)
chr6:99595801-99596401(+)
chr6:99597010-99597610(+)
chr6:99598744-99599344(+)
chr6:99599400-99600000(+)
chr6:99599832-99600432(+)
chr6:99610790-99611390(+)
chr6:99611210-99611810(+)
chr6:99614190-99614790(+)
chr6:99619430-99620030(+)
chr6:99625939-99626539(+)
chr6:99626490-99627090(+)
chr6:99628940-99629540(+)
chr6:99631090-99631690(+)
chr6:99632351-99632951(+)
chr6:99633269-99633869(+)
chr6:99635184-99635784(+)
chr6:99637850-99638450(+)
chr6:99640350-99640950(+)
chr6:99641026-99641626(+)
chr6:99643765-99644365(+)
chr6:99644930-99645530(+)
chr6:99651810-99652410(+)
chr6:99662495-99663095(+)
chr6:99663435-99664035(+)
chr6:99663887-99664487(+)
chr6:99664794-99665394(+)
chr6:99667529-99668129(+)
chr6:99672390-99672990(+)
chr6:99673830-99674430(+)
chr6:99678590-99679190(+)
chr6:99679808-99680408(+)
chr6:99681033-99681633(+)
chr6:99683043-99683643(+)
chr6:99683505-99684105(+)
chr6:99684390-99684990(+)
chr6:99686740-99687340(+)
chr6:99689675-99690275(+)
chr6:99691130-99691730(+)
chr6:99692210-99692810(+)
chr6:99698210-99698810(+)
chr6:99699435-99700035(+)
chr6:99701770-99702370(+)
chr6:99702519-99703119(+)
chr6:99702922-99703522(+)
chr6:99703590-99704190(+)
chr6:99713135-99713735(+)
chr6:99714230-99714830(+)
chr6:99714737-99715337(+)
chr6:99717892-99718492(+)
chr6:99718615-99719215(+)
chr6:99724524-99725124(+)
chr6:99725270-99725870(+)
chr6:99726210-99726810(+)
chr6:99729370-99729970(+)
chr6:99730233-99730833(+)
chr6:99733653-99734253(+)
chr6:99735404-99736004(+)
chr6:99742149-99742749(+)
chr6:99744726-99745326(+)
chr6:99745188-99745788(+)
chr6:99749188-99749788(+)
chr6:99751330-99751930(+)
chr6:99752941-99753541(+)
chr6:99753570-99754170(+)
chr6:99754093-99754693(+)
chr6:99755063-99755663(+)
chr6:99758254-99758854(+)
chr6:99759937-99760537(+)
chr6:99761290-99761890(+)
chr6:99763788-99764388(+)
chr6:99766433-99767033(+)
chr6:99767075-99767675(+)
chr6:99770658-99771258(+)
chr6:99772730-99773330(+)
chr6:99777874-99778474(+)
chr6:99779303-99779903(+)
chr6:99780842-99781442(+)
chr6:99782305-99782905(+)
chr6:99783099-99783699(+)
chr6:99789749-99790349(+)
chr6:99790800-99791400(+)
chr6:99792083-99792683(+)
chr6:99793197-99793797(+)
chr6:99795206-99795806(+)
chr6:99795976-99796576(+)
chr6:99796817-99797417(+)
chr6:99797471-99798071(+)
chr6:99797890-99798490(+)
chr6:99798374-99798974(+)
chr6:99798920-99799520(+)
chr6:99800056-99800656(+)
chr6:99800913-99801513(+)
chr6:99804370-99804970(+)
chr6:99805010-99805610(+)
chr6:99807050-99807650(+)
chr6:99810635-99811235(+)
chr6:99811810-99812410(+)
chr6:99817377-99817977(+)
chr6:99818775-99819375(+)
chr6:99823711-99824311(+)
chr6:99832228-99832828(+)
chr6:99838370-99838970(+)
chr6:99841152-99841752(+)
chr6:99841599-99842199(+)
chr6:99842262-99842862(+)
chr6:99842889-99843489(+)
chr6:99843410-99844010(+)
chr6:99844482-99845082(+)
chr6:99845040-99845640(+)
chr6:99850193-99850793(+)
chr6:99853250-99853850(+)
chr6:99857420-99858020(+)
chr6:99862155-99862755(+)
chr6:99863220-99863820(+)
chr6:99863990-99864590(+)
chr6:99864630-99865230(+)
chr6:99865036-99865636(+)
chr6:99866850-99867450(+)
chr6:99871478-99872078(+)
chr6:99871978-99872578(+)
chr6:99872492-99873092(+)
chr6:99873075-99873675(+)
chr6:99873563-99874163(+)
chr6:99874083-99874683(+)
chr6:99874938-99875538(+)
chr6:99878370-99878970(+)
chr6:99879725-99880325(+)
chr6:99880647-99881247(+)
chr6:99881370-99881970(+)
chr6:99882699-99883299(+)
chr6:99883435-99884035(+)
chr6:99893875-99894475(+)
chr6:99895880-99896480(+)
chr6:99901530-99902130(+)
chr6:99903290-99903890(+)
chr6:99904690-99905290(+)
chr6:99906085-99906685(+)
chr6:99906870-99907470(+)
chr6:99908608-99909208(+)
chr6:99909170-99909770(+)
chr6:99915309-99915909(+)
chr6:99919432-99920032(+)
chr6:99921990-99922590(+)
chr6:99925290-99925890(+)
chr6:99927590-99928190(+)
chr6:99932358-99932958(+)
chr6:99932951-99933551(+)
chr6:99934530-99935130(+)
chr6:99938393-99938993(+)
chr6:99938950-99939550(+)
chr6:99939850-99940450(+)
chr6:99943292-99943892(+)
chr6:99946295-99946895(+)
chr6:99949532-99950132(+)
chr6:99950130-99950730(+)
chr6:99952310-99952910(+)
chr6:99956487-99957087(+)
chr6:99957150-99957750(+)
chr6:99959827-99960427(+)
chr6:99960451-99961051(+)
chr6:99961974-99962574(+)
chr6:99962657-99963257(+)
chr6:99963085-99963685(+)
chr6:99963749-99964349(+)
chr6:99965450-99966050(+)
chr6:99966070-99966670(+)
chr6:99968053-99968653(+)
chr6:99968762-99969362(+)
chr6:99969419-99970019(+)
chr6:99969858-99970458(+)
chr6:99970334-99970934(+)
chr6:99978514-99979114(+)
chr6:99979800-99980400(+)
chr6:99982050-99982650(+)
chr6:99984255-99984855(+)
chr6:99986140-99986740(+)
chr6:99988941-99989541(+)
chr6:99991110-99991710(+)
chr6:99991850-99992450(+)
chr6:99994290-99994890(+)
chr6:99995388-99995988(+)
chr6:100004179-100004779(+)
chr6:100008469-100009069(+)
chr6:100010964-100011564(+)
chr6:100013610-100014210(+)
chr6:100014520-100015120(+)
chr6:100014972-100015572(+)
chr6:100015782-100016382(+)
chr6:100016327-100016927(+)
chr6:100016940-100017540(+)
chr6:100021770-100022370(+)
chr6:100023438-100024038(+)
chr6:100027562-100028162(+)
chr6:100036321-100036921(+)
chr6:100036795-100037395(+)
chr6:100037590-100038190(+)
chr6:100038062-100038662(+)
chr6:100038636-100039236(+)
chr6:100039061-100039661(+)
chr6:100039883-100040483(+)
chr6:100040705-100041305(+)
chr6:100046535-100047135(+)
chr6:100050219-100050819(+)
chr6:100050638-100051238(+)
chr6:100051377-100051977(+)
chr6:100052422-100053022(+)
chr6:100053112-100053712(+)
chr6:100053880-100054480(+)
chr6:100054498-100055098(+)
chr6:100054912-100055512(+)
chr6:100055553-100056153(+)
chr6:100056155-100056755(+)
chr6:100056840-100057440(+)
chr6:100057783-100058383(+)
chr6:100058275-100058875(+)
chr6:100058913-100059513(+)
chr6:100060268-100060868(+)
chr6:100060717-100061317(+)
chr6:100061216-100061816(+)
chr6:100061685-100062285(+)
chr6:100062277-100062877(+)
chr6:100063135-100063735(+)
chr6:100064143-100064743(+)
chr6:100066369-100066969(+)
chr6:100066834-100067434(+)
chr6:100067290-100067890(+)
chr6:100068570-100069170(+)
chr6:100069815-100070415(+)
chr6:100071350-100071950(+)
chr6:100072830-100073430(+)
chr6:100077510-100078110(+)
chr6:100079729-100080329(+)
chr6:100084390-100084990(+)
chr6:100089066-100089666(+)
chr6:100090090-100090690(+)
chr6:100093910-100094510(+)
chr6:100107470-100108070(+)
chr6:100112390-100112990(+)
chr6:100113258-100113858(+)
chr6:100114510-100115110(+)
chr6:100115150-100115750(+)
chr6:100115983-100116583(+)
chr6:100124056-100124656(+)
chr6:100124850-100125450(+)
chr6:100127808-100128408(+)
chr6:100135550-100136150(+)
chr6:100137595-100138195(+)
chr6:100138190-100138790(+)
chr6:100139870-100140470(+)
chr6:100144383-100144983(+)
chr6:100151830-100152430(+)
chr6:100157890-100158490(+)
chr6:100159184-100159784(+)
chr6:100159860-100160460(+)
chr6:100160300-100160900(+)
chr6:100172065-100172665(+)
chr6:100175903-100176503(+)
chr6:100176801-100177401(+)
chr6:100184082-100184682(+)
chr6:100186411-100187011(+)
chr6:100187308-100187908(+)
chr6:100187770-100188370(+)
chr6:100193439-100194039(+)
chr6:100194055-100194655(+)
chr6:100195430-100196030(+)
chr6:100196490-100197090(+)
chr6:100197630-100198230(+)
chr6:100199090-100199690(+)
chr6:100200830-100201430(+)
chr6:100208402-100209002(+)
chr6:100209431-100210031(+)
chr6:100210070-100210670(+)
chr6:100218850-100219450(+)
chr6:100227760-100228360(+)
chr6:100228303-100228903(+)
chr6:100229140-100229740(+)
chr6:100231338-100231938(+)
chr6:100236180-100236780(+)
chr6:100236777-100237377(+)
chr6:100238466-100239066(+)
chr6:100239990-100240590(+)
chr6:100240870-100241470(+)
chr6:100245390-100245990(+)
chr6:100247130-100247730(+)
chr6:100248010-100248610(+)
chr6:100248990-100249590(+)
chr6:100250171-100250771(+)
chr6:100258960-100259560(+)
chr6:100260350-100260950(+)
chr6:100260910-100261510(+)
chr6:100261350-100261950(+)
chr6:100262160-100262760(+)
chr6:100265010-100265610(+)
chr6:100265950-100266550(+)
chr6:100267566-100268166(+)
chr6:100268948-100269548(+)
chr6:100270516-100271116(+)
chr6:100271595-100272195(+)
chr6:100278450-100279050(+)
chr6:100282550-100283150(+)
chr6:100284238-100284838(+)
chr6:100286384-100286984(+)
chr6:100289130-100289730(+)
chr6:100292232-100292832(+)
chr6:100293789-100294389(+)
chr6:100300070-100300670(+)
chr6:100301170-100301770(+)
chr6:100314806-100315406(+)
chr6:100315899-100316499(+)
chr6:100316670-100317270(+)
chr6:100319427-100320027(+)
chr6:100320781-100321381(+)
chr6:100323110-100323710(+)
chr6:100324470-100325070(+)
chr6:100325222-100325822(+)
chr6:100326170-100326770(+)
chr6:100327206-100327806(+)
chr6:100329540-100330140(+)
chr6:100329981-100330581(+)
chr6:100332851-100333451(+)
chr6:100334810-100335410(+)
chr6:100342530-100343130(+)
chr6:100344510-100345110(+)
chr6:100349650-100350250(+)
chr6:100350422-100351022(+)
chr6:100353271-100353871(+)
chr6:100360355-100360955(+)
chr6:100362270-100362870(+)
chr6:100367850-100368450(+)
chr6:100368450-100369050(+)
chr6:100379170-100379770(+)
chr6:100380000-100380600(+)
chr6:100380410-100381010(+)
chr6:100380911-100381511(+)
chr6:100381858-100382458(+)
chr6:100382870-100383470(+)
chr6:100385676-100386276(+)
chr6:100388363-100388963(+)
chr6:100390700-100391300(+)
chr6:100391544-100392144(+)
chr6:100392282-100392882(+)
chr6:100393704-100394304(+)
chr6:100394570-100395170(+)
chr6:100395450-100396050(+)
chr6:100397630-100398230(+)
chr6:100398980-100399580(+)
chr6:100399768-100400368(+)
chr6:100401570-100402170(+)
chr6:100407758-100408358(+)
chr6:100412190-100412790(+)
chr6:100412658-100413258(+)
chr6:100413770-100414370(+)
chr6:100422880-100423480(+)
chr6:100424070-100424670(+)
chr6:100424490-100425090(+)
chr6:100427930-100428530(+)
chr6:100429090-100429690(+)
chr6:100434970-100435570(+)
chr6:100435569-100436169(+)
chr6:100436130-100436730(+)
chr6:100436626-100437226(+)
chr6:100437110-100437710(+)
chr6:100438950-100439550(+)
chr6:100439780-100440380(+)
chr6:100440600-100441200(+)
chr6:100441251-100441851(+)
chr6:100441789-100442389(+)
chr6:100442290-100442890(+)
chr6:100442750-100443350(+)
chr6:100443715-100444315(+)
chr6:100444552-100445152(+)
chr6:100445940-100446540(+)
chr6:100446450-100447050(+)
chr6:100447870-100448470(+)
chr6:100448470-100449070(+)
chr6:100449255-100449855(+)
chr6:100449669-100450269(+)
chr6:100451130-100451730(+)
chr6:100454970-100455570(+)
chr6:100456618-100457218(+)
chr6:100457690-100458290(+)
chr6:100458425-100459025(+)
chr6:100459300-100459900(+)
chr6:100461270-100461870(+)
chr6:100465578-100466178(+)
chr6:100469500-100470100(+)
chr6:100470618-100471218(+)
chr6:100471597-100472197(+)
chr6:100482030-100482630(+)
chr6:100483070-100483670(+)
chr6:100483717-100484317(+)
chr6:100484510-100485110(+)
chr6:100487250-100487850(+)
chr6:100491740-100492340(+)
chr6:100493160-100493760(+)
chr6:100498130-100498730(+)
chr6:100504782-100505382(+)
chr6:100505679-100506279(+)
chr6:100507150-100507750(+)
chr6:100509235-100509835(+)
chr6:100510380-100510980(+)
chr6:100513116-100513716(+)
chr6:100516900-100517500(+)
chr6:100525410-100526010(+)
chr6:100526266-100526866(+)
chr6:100526730-100527330(+)
chr6:100532108-100532708(+)
chr6:100532727-100533327(+)
chr6:100533270-100533870(+)
chr6:100534730-100535330(+)
chr6:100535798-100536398(+)
chr6:100540330-100540930(+)
chr6:100541220-100541820(+)
chr6:100541800-100542400(+)
chr6:100542310-100542910(+)
chr6:100543350-100543950(+)
chr6:100544100-100544700(+)
chr6:100544690-100545290(+)
chr6:100547207-100547807(+)
chr6:100548697-100549297(+)
chr6:100549399-100549999(+)
chr6:100550822-100551422(+)
chr6:100551705-100552305(+)
chr6:100553848-100554448(+)
chr6:100555219-100555819(+)
chr6:100555840-100556440(+)
chr6:100556430-100557030(+)
chr6:100558735-100559335(+)
chr6:100560716-100561316(+)
chr6:100563475-100564075(+)
chr6:100564419-100565019(+)
chr6:100568070-100568670(+)
chr6:100569839-100570439(+)
chr6:100574591-100575191(+)
chr6:100578430-100579030(+)
chr6:100579810-100580410(+)
chr6:100582360-100582960(+)
chr6:100585560-100586160(+)
chr6:100586479-100587079(+)
chr6:100588670-100589270(+)
chr6:100592790-100593390(+)
chr6:100594930-100595530(+)
chr6:100598950-100599550(+)
chr6:100599965-100600565(+)
chr6:100601533-100602133(+)
chr6:100602930-100603530(+)
chr6:100605271-100605871(+)
chr6:100608757-100609357(+)
chr6:100610813-100611413(+)
chr6:100611830-100612430(+)
chr6:100614790-100615390(+)
chr6:100615406-100616006(+)
chr6:100615850-100616450(+)
chr6:100617060-100617660(+)
chr6:100617610-100618210(+)
chr6:100619626-100620226(+)
chr6:100620070-100620670(+)
chr6:100620500-100621100(+)
chr6:100620963-100621563(+)
chr6:100622470-100623070(+)
chr6:100623712-100624312(+)
chr6:100624321-100624921(+)
chr6:100624945-100625545(+)
chr6:100625751-100626351(+)
chr6:100626373-100626973(+)
chr6:100627370-100627970(+)
chr6:100630070-100630670(+)
chr6:100631173-100631773(+)
chr6:100632222-100632822(+)
chr6:100634347-100634947(+)
chr6:100636430-100637030(+)
chr6:100637690-100638290(+)
chr6:100642222-100642822(+)
chr6:100643050-100643650(+)
chr6:100643928-100644528(+)
chr6:100650482-100651082(+)
chr6:100651141-100651741(+)
chr6:100656335-100656935(+)
chr6:100656765-100657365(+)
chr6:100657414-100658014(+)
chr6:100658224-100658824(+)
chr6:100659110-100659710(+)
chr6:100660037-100660637(+)
chr6:100660470-100661070(+)
chr6:100661970-100662570(+)
chr6:100663470-100664070(+)
chr6:100664510-100665110(+)
chr6:100665066-100665666(+)
chr6:100665976-100666576(+)
chr6:100668310-100668910(+)
chr6:100672830-100673430(+)
chr6:100674598-100675198(+)
chr6:100675570-100676170(+)
chr6:100676279-100676879(+)
chr6:100676701-100677301(+)
chr6:100677341-100677941(+)
chr6:100678139-100678739(+)
chr6:100678705-100679305(+)
chr6:100680594-100681194(+)
chr6:100682400-100683000(+)
chr6:100683406-100684006(+)
chr6:100683850-100684450(+)
chr6:100684266-100684866(+)
chr6:100685621-100686221(+)
chr6:100688560-100689160(+)
chr6:100688990-100689590(+)
chr6:100691340-100691940(+)
chr6:100693430-100694030(+)
chr6:100693987-100694587(+)
chr6:100694921-100695521(+)
chr6:100695345-100695945(+)
chr6:100703480-100704080(+)
chr6:100705690-100706290(+)
chr6:100706710-100707310(+)
chr6:100708285-100708885(+)
chr6:100709140-100709740(+)
chr6:100713130-100713730(+)
chr6:100714179-100714779(+)
chr6:100714688-100715288(+)
chr6:100715492-100716092(+)
chr6:100716108-100716708(+)
chr6:100716988-100717588(+)
chr6:100719292-100719892(+)
chr6:100720973-100721573(+)
chr6:100721735-100722335(+)
chr6:100723230-100723830(+)
chr6:100724425-100725025(+)
chr6:100725130-100725730(+)
chr6:100725750-100726350(+)
chr6:100727270-100727870(+)
chr6:100729212-100729812(+)
chr6:100729930-100730530(+)
chr6:100730350-100730950(+)
chr6:100731071-100731671(+)
chr6:100732253-100732853(+)
chr6:100735202-100735802(+)
chr6:100736080-100736680(+)
chr6:100737057-100737657(+)
chr6:100739044-100739644(+)
chr6:100739690-100740290(+)
chr6:100740860-100741460(+)
chr6:100741700-100742300(+)
chr6:100743933-100744533(+)
chr6:100744554-100745154(+)
chr6:100745008-100745608(+)
chr6:100746860-100747460(+)
chr6:100748173-100748773(+)
chr6:100751310-100751910(+)
chr6:100752324-100752924(+)
chr6:100753021-100753621(+)
chr6:100755294-100755894(+)
chr6:100755842-100756442(+)
chr6:100756896-100757496(+)
chr6:100759592-100760192(+)
chr6:100760150-100760750(+)
chr6:100764787-100765387(+)
chr6:100765830-100766430(+)
chr6:100766870-100767470(+)
chr6:100768472-100769072(+)
chr6:100770662-100771262(+)
chr6:100772210-100772810(+)
chr6:100773530-100774130(+)
chr6:100774797-100775397(+)
chr6:100776120-100776720(+)
chr6:100781400-100782000(+)
chr6:100783333-100783933(+)
chr6:100783759-100784359(+)
chr6:100784624-100785224(+)
chr6:100785190-100785790(+)
chr6:100787641-100788241(+)
chr6:100790637-100791237(+)
chr6:100791488-100792088(+)
chr6:100792122-100792722(+)
chr6:100792557-100793157(+)
chr6:100794001-100794601(+)
chr6:100794604-100795204(+)
chr6:100795230-100795830(+)
chr6:100795921-100796521(+)
chr6:100796972-100797572(+)
chr6:100798747-100799347(+)
chr6:100799710-100800310(+)
chr6:100800576-100801176(+)
chr6:100801380-100801980(+)
chr6:100802760-100803360(+)
chr6:100809522-100810122(+)
chr6:100810640-100811240(+)
chr6:100811700-100812300(+)
chr6:100814159-100814759(+)
chr6:100818047-100818647(+)
chr6:100820070-100820670(+)
chr6:100820610-100821210(+)
chr6:100822967-100823567(+)
chr6:100823908-100824508(+)
chr6:100826475-100827075(+)
chr6:100827110-100827710(+)
chr6:100828861-100829461(+)
chr6:100829790-100830390(+)
chr6:100830644-100831244(+)
chr6:100832430-100833030(+)
chr6:100833710-100834310(+)
chr6:100836782-100837382(+)
chr6:100838070-100838670(+)
chr6:100841248-100841848(+)
chr6:100842350-100842950(+)
chr6:100842793-100843393(+)
chr6:100844913-100845513(+)
chr6:100851840-100852440(+)
chr6:100852270-100852870(+)
chr6:100853418-100854018(+)
chr6:100853960-100854560(+)
chr6:100857550-100858150(+)
chr6:100858710-100859310(+)
chr6:100859730-100860330(+)
chr6:100860726-100861326(+)
chr6:100862690-100863290(+)
chr6:100863495-100864095(+)
chr6:100864802-100865402(+)
chr6:100867570-100868170(+)
chr6:100867993-100868593(+)
chr6:100868502-100869102(+)
chr6:100869490-100870090(+)
chr6:100872730-100873330(+)
chr6:100873998-100874598(+)
chr6:100874557-100875157(+)
chr6:100875160-100875760(+)
chr6:100878890-100879490(+)
chr6:100879952-100880552(+)
chr6:100881711-100882311(+)
chr6:100882303-100882903(+)
chr6:100883085-100883685(+)
chr6:100883554-100884154(+)
chr6:100888960-100889560(+)
chr6:100890850-100891450(+)
chr6:100892200-100892800(+)
chr6:100892690-100893290(+)
chr6:100893180-100893780(+)
chr6:100894220-100894820(+)
chr6:100894722-100895322(+)
chr6:100895273-100895873(+)
chr6:100895923-100896523(+)
chr6:100896940-100897540(+)
chr6:100897430-100898030(+)
chr6:100898226-100898826(+)
chr6:100900929-100901529(+)
chr6:100901516-100902116(+)
chr6:100901929-100902529(+)
chr6:100902765-100903365(+)
chr6:100903561-100904161(+)
chr6:100904252-100904852(+)
chr6:100905141-100905741(+)
chr6:100905781-100906381(+)
chr6:100906242-100906842(+)
chr6:100906720-100907320(+)
chr6:100907175-100907775(+)
chr6:100907838-100908438(+)
chr6:100908443-100909043(+)
chr6:100909056-100909656(+)
chr6:100909671-100910271(+)
chr6:100910236-100910836(+)
chr6:100910888-100911488(+)
chr6:100911507-100912107(+)
chr6:100911945-100912545(+)
chr6:100912645-100913245(+)
chr6:100913454-100914054(+)
chr6:100914150-100914750(+)
chr6:100914723-100915323(+)
chr6:100915587-100916187(+)
chr6:100916912-100917512(+)
chr6:100918551-100919151(+)
chr6:100920070-100920670(+)
chr6:100920507-100921107(+)
chr6:100921350-100921950(+)
chr6:100923330-100923930(+)
chr6:100923738-100924338(+)
chr6:100924140-100924740(+)
chr6:100927196-100927796(+)
chr6:100928651-100929251(+)
chr6:100930415-100931015(+)
chr6:100931570-100932170(+)
chr6:100932233-100932833(+)
chr6:100932676-100933276(+)
chr6:100935995-100936595(+)
chr6:100937810-100938410(+)
chr6:100939862-100940462(+)
chr6:100941033-100941633(+)
chr6:100941661-100942261(+)
chr6:100942650-100943250(+)
chr6:100950946-100951546(+)
chr6:100952640-100953240(+)
chr6:100954426-100955026(+)
chr6:100956850-100957450(+)
chr6:100958990-100959590(+)
chr6:100960196-100960796(+)
chr6:100962424-100963024(+)
chr6:100963100-100963700(+)
chr6:100964850-100965450(+)
chr6:100965430-100966030(+)
chr6:100966354-100966954(+)
chr6:100967870-100968470(+)
chr6:100968417-100969017(+)
chr6:100972446-100973046(+)
chr6:100973840-100974440(+)
chr6:100975500-100976100(+)
chr6:100977849-100978449(+)
chr6:100979170-100979770(+)
chr6:100979803-100980403(+)
chr6:100982790-100983390(+)
chr6:100985850-100986450(+)
chr6:100997473-100998073(+)
chr6:100998153-100998753(+)
chr6:101000545-101001145(+)
chr6:101001031-101001631(+)
chr6:101001474-101002074(+)
chr6:101002014-101002614(+)
chr6:101008227-101008827(+)
chr6:101011190-101011790(+)
chr6:101013240-101013840(+)
chr6:101014330-101014930(+)
chr6:101016003-101016603(+)
chr6:101020910-101021510(+)
chr6:101022600-101023200(+)
chr6:101023110-101023710(+)
chr6:101023668-101024268(+)
chr6:101025151-101025751(+)
chr6:101026635-101027235(+)
chr6:101035462-101036062(+)
chr6:101036855-101037455(+)
chr6:101038070-101038670(+)
chr6:101039070-101039670(+)
chr6:101040698-101041298(+)
chr6:101041256-101041856(+)
chr6:101043233-101043833(+)
chr6:101046950-101047550(+)
chr6:101058710-101059310(+)
chr6:101059848-101060448(+)
chr6:101061436-101062036(+)
chr6:101062131-101062731(+)
chr6:101065410-101066010(+)
chr6:101065833-101066433(+)
chr6:101067882-101068482(+)
chr6:101070550-101071150(+)
chr6:101071081-101071681(+)
chr6:101072870-101073470(+)
chr6:101074540-101075140(+)
chr6:101075640-101076240(+)
chr6:101080891-101081491(+)
chr6:101088350-101088950(+)
chr6:101092290-101092890(+)
chr6:101094380-101094980(+)
chr6:101095350-101095950(+)
chr6:101103340-101103940(+)
chr6:101105472-101106072(+)
chr6:101106250-101106850(+)
chr6:101110050-101110650(+)
chr6:101110963-101111563(+)
chr6:101112033-101112633(+)
chr6:101112659-101113259(+)
chr6:101114730-101115330(+)
chr6:101119574-101120174(+)
chr6:101120010-101120610(+)
chr6:101121395-101121995(+)
chr6:101125030-101125630(+)
chr6:101125831-101126431(+)
chr6:101127950-101128550(+)
chr6:101130360-101130960(+)
chr6:101132000-101132600(+)
chr6:101133000-101133600(+)
chr6:101133483-101134083(+)
chr6:101139809-101140409(+)
chr6:101142010-101142610(+)
chr6:101143267-101143867(+)
chr6:101146850-101147450(+)
chr6:101147690-101148290(+)
chr6:101148230-101148830(+)
chr6:101151300-101151900(+)
chr6:101152716-101153316(+)
chr6:101153190-101153790(+)
chr6:101156130-101156730(+)
chr6:101157041-101157641(+)
chr6:101160430-101161030(+)
chr6:101167658-101168258(+)
chr6:101168076-101168676(+)
chr6:101168988-101169588(+)
chr6:101171990-101172590(+)
chr6:101172450-101173050(+)
chr6:101174511-101175111(+)
chr6:101175175-101175775(+)
chr6:101177937-101178537(+)
chr6:101178359-101178959(+)
chr6:101179037-101179637(+)
chr6:101183590-101184190(+)
chr6:101185490-101186090(+)
chr6:101191490-101192090(+)
chr6:101195870-101196470(+)
chr6:101198050-101198650(+)
chr6:101198570-101199170(+)
chr6:101199504-101200104(+)
chr6:101200010-101200610(+)
chr6:101201209-101201809(+)
chr6:101205990-101206590(+)
chr6:101209643-101210243(+)
chr6:101210730-101211330(+)
chr6:101211396-101211996(+)
chr6:101212706-101213306(+)
chr6:101214900-101215500(+)
chr6:101216250-101216850(+)
chr6:101218690-101219290(+)
chr6:101220435-101221035(+)
chr6:101222479-101223079(+)
chr6:101223464-101224064(+)
chr6:101224010-101224610(+)
chr6:101228339-101228939(+)
chr6:101231090-101231690(+)
chr6:101232110-101232710(+)
chr6:101234670-101235270(+)
chr6:101239468-101240068(+)
chr6:101241944-101242544(+)
chr6:101242637-101243237(+)
chr6:101244181-101244781(+)
chr6:101244595-101245195(+)
chr6:101248804-101249404(+)
chr6:101249960-101250560(+)
chr6:101251043-101251643(+)
chr6:101251830-101252430(+)
chr6:101256645-101257245(+)
chr6:101257120-101257720(+)
chr6:101257773-101258373(+)
chr6:101259495-101260095(+)
chr6:101265832-101266432(+)
chr6:101268466-101269066(+)
chr6:101270813-101271413(+)
chr6:101277030-101277630(+)
chr6:101277620-101278220(+)
chr6:101278225-101278825(+)
chr6:101279068-101279668(+)
chr6:101281677-101282277(+)
chr6:101285710-101286310(+)
chr6:101287982-101288582(+)
chr6:101289500-101290100(+)
chr6:101290382-101290982(+)
chr6:101290950-101291550(+)
chr6:101292450-101293050(+)
chr6:101293410-101294010(+)
chr6:101294153-101294753(+)
chr6:101294870-101295470(+)
chr6:101299578-101300178(+)
chr6:101301170-101301770(+)
chr6:101309085-101309685(+)
chr6:101309850-101310450(+)
chr6:101323960-101324560(+)
chr6:101325512-101326112(+)
chr6:101326398-101326998(+)
chr6:101327083-101327683(+)
chr6:101327562-101328162(+)
chr6:101328259-101328859(+)
chr6:101328938-101329538(+)
chr6:101329472-101330072(+)
chr6:101330241-101330841(+)
chr6:101331008-101331608(+)
chr6:101333847-101334447(+)
chr6:101336910-101337510(+)
chr6:101338316-101338916(+)
chr6:101338802-101339402(+)
chr6:101339895-101340495(+)
chr6:101340531-101341131(+)
chr6:101342170-101342770(+)
chr6:101346880-101347480(+)
chr6:101349490-101350090(+)
chr6:101351650-101352250(+)
chr6:101352130-101352730(+)
chr6:101352800-101353400(+)
chr6:101354073-101354673(+)
chr6:101361430-101362030(+)
chr6:101363696-101364296(+)
chr6:101365920-101366520(+)
chr6:101368006-101368606(+)
chr6:101371425-101372025(+)
chr6:101372366-101372966(+)
chr6:101373494-101374094(+)
chr6:101382370-101382970(+)
chr6:101385170-101385770(+)
chr6:101386670-101387270(+)
chr6:101392388-101392988(+)
chr6:101392990-101393590(+)
chr6:101393795-101394395(+)
chr6:101394510-101395110(+)
chr6:101395610-101396210(+)
chr6:101396352-101396952(+)
chr6:101396777-101397377(+)
chr6:101398110-101398710(+)
chr6:101399363-101399963(+)
chr6:101399768-101400368(+)
chr6:101403750-101404350(+)
chr6:101404950-101405550(+)
chr6:101410890-101411490(+)
chr6:101412894-101413494(+)
chr6:101416722-101417322(+)
chr6:101418730-101419330(+)
chr6:101420190-101420790(+)
chr6:101426971-101427571(+)
chr6:101427730-101428330(+)
chr6:101431190-101431790(+)
chr6:101436370-101436970(+)
chr6:101438128-101438728(+)
chr6:101441070-101441670(+)
chr6:101441550-101442150(+)
chr6:101444150-101444750(+)
chr6:101445330-101445930(+)
chr6:101445859-101446459(+)
chr6:101446933-101447533(+)
chr6:101448167-101448767(+)
chr6:101448795-101449395(+)
chr6:101458925-101459525(+)
chr6:101459456-101460056(+)
chr6:101461526-101462126(+)
chr6:101463337-101463937(+)
chr6:101463870-101464470(+)
chr6:101464470-101465070(+)
chr6:101465950-101466550(+)
chr6:101467334-101467934(+)
chr6:101469270-101469870(+)
chr6:101471850-101472450(+)
chr6:101473238-101473838(+)
chr6:101474330-101474930(+)
chr6:101484230-101484830(+)
chr6:101489595-101490195(+)
chr6:101490473-101491073(+)
chr6:101499400-101500000(+)
chr6:101506109-101506709(+)
chr6:101507898-101508498(+)
chr6:101510010-101510610(+)
chr6:101517124-101517724(+)
chr6:101524620-101525220(+)
chr6:101525070-101525670(+)
chr6:101527662-101528262(+)
chr6:101528345-101528945(+)
chr6:101529205-101529805(+)
chr6:101530778-101531378(+)
chr6:101531341-101531941(+)
chr6:101533098-101533698(+)
chr6:101534244-101534844(+)
chr6:101535963-101536563(+)
chr6:101536404-101537004(+)
chr6:101537410-101538010(+)
chr6:101538009-101538609(+)
chr6:101538620-101539220(+)
chr6:101548870-101549470(+)
chr6:101550040-101550640(+)
chr6:101556053-101556653(+)
chr6:101556770-101557370(+)
chr6:101558566-101559166(+)
chr6:101559210-101559810(+)
chr6:101560810-101561410(+)
chr6:101561255-101561855(+)
chr6:101561930-101562530(+)
chr6:101562433-101563033(+)
chr6:101563528-101564128(+)
chr6:101564171-101564771(+)
chr6:101565114-101565714(+)
chr6:101565769-101566369(+)
chr6:101566890-101567490(+)
chr6:101569625-101570225(+)
chr6:101570270-101570870(+)
chr6:101571110-101571710(+)
chr6:101572030-101572630(+)
chr6:101573261-101573861(+)
chr6:101574190-101574790(+)
chr6:101577655-101578255(+)
chr6:101578630-101579230(+)
chr6:101582430-101583030(+)
chr6:101588205-101588805(+)
chr6:101594170-101594770(+)
chr6:101597590-101598190(+)
chr6:101598014-101598614(+)
chr6:101598750-101599350(+)
chr6:101607920-101608520(+)
chr6:101611328-101611928(+)
chr6:101613812-101614412(+)
chr6:101615210-101615810(+)
chr6:101618810-101619410(+)
chr6:101624899-101625499(+)
chr6:101626607-101627207(+)
chr6:101628690-101629290(+)
chr6:101629410-101630010(+)
chr6:101636167-101636767(+)
chr6:101639590-101640190(+)
chr6:101642756-101643356(+)
chr6:101643384-101643984(+)
chr6:101644540-101645140(+)
chr6:101645730-101646330(+)
chr6:101647227-101647827(+)
chr6:101649960-101650560(+)
chr6:101650711-101651311(+)
chr6:101651342-101651942(+)
chr6:101651845-101652445(+)
chr6:101655927-101656527(+)
chr6:101656950-101657550(+)
chr6:101664410-101665010(+)
chr6:101669766-101670366(+)
chr6:101672730-101673330(+)
chr6:101673518-101674118(+)
chr6:101674558-101675158(+)
chr6:101676270-101676870(+)
chr6:101679498-101680098(+)
chr6:101680790-101681390(+)
chr6:101681515-101682115(+)
chr6:101682388-101682988(+)
chr6:101684466-101685066(+)
chr6:101686413-101687013(+)
chr6:101689700-101690300(+)
chr6:101697210-101697810(+)
chr6:101707211-101707811(+)
chr6:101708230-101708830(+)
chr6:101711371-101711971(+)
chr6:101713821-101714421(+)
chr6:101716318-101716918(+)
chr6:101722980-101723580(+)
chr6:101723863-101724463(+)
chr6:101729045-101729645(+)
chr6:101733430-101734030(+)
chr6:101733910-101734510(+)
chr6:101736095-101736695(+)
chr6:101736710-101737310(+)
chr6:101737984-101738584(+)
chr6:101742424-101743024(+)
chr6:101743293-101743893(+)
chr6:101744066-101744666(+)
chr6:101745630-101746230(+)
chr6:101749910-101750510(+)
chr6:101750373-101750973(+)
chr6:101754791-101755391(+)
chr6:101755330-101755930(+)
chr6:101757915-101758515(+)
chr6:101760090-101760690(+)
chr6:101760645-101761245(+)
chr6:101762370-101762970(+)
chr6:101763995-101764595(+)
chr6:101772390-101772990(+)
chr6:101772930-101773530(+)
chr6:101774250-101774850(+)
chr6:101775206-101775806(+)
chr6:101780950-101781550(+)
chr6:101787870-101788470(+)
chr6:101789093-101789693(+)
chr6:101792650-101793250(+)
chr6:101794943-101795543(+)
chr6:101796530-101797130(+)
chr6:101798930-101799530(+)
chr6:101799575-101800175(+)
chr6:101800080-101800680(+)
chr6:101800563-101801163(+)
chr6:101801003-101801603(+)
chr6:101802668-101803268(+)
chr6:101805855-101806455(+)
chr6:101812795-101813395(+)
chr6:101815543-101816143(+)
chr6:101819330-101819930(+)
chr6:101824163-101824763(+)
chr6:101827696-101828296(+)
chr6:101828304-101828904(+)
chr6:101828838-101829438(+)
chr6:101834755-101835355(+)
chr6:101839182-101839782(+)
chr6:101839686-101840286(+)
chr6:101840210-101840810(+)
chr6:101840656-101841256(+)
chr6:101841179-101841779(+)
chr6:101841660-101842260(+)
chr6:101843075-101843675(+)
chr6:101844327-101844927(+)
chr6:101844968-101845568(+)
chr6:101846550-101847150(+)
chr6:101847219-101847819(+)
chr6:101848166-101848766(+)
chr6:101848820-101849420(+)
chr6:101849689-101850289(+)
chr6:101850425-101851025(+)
chr6:101851189-101851789(+)
chr6:101852560-101853160(+)
chr6:101856235-101856835(+)
chr6:101861570-101862170(+)
chr6:101862310-101862910(+)
chr6:101863771-101864371(+)
chr6:101865680-101866280(+)
chr6:101870010-101870610(+)
chr6:101870569-101871169(+)
chr6:101873790-101874390(+)
chr6:101876410-101877010(+)
chr6:101877000-101877600(+)
chr6:101881850-101882450(+)
chr6:101882552-101883152(+)
chr6:101885290-101885890(+)
chr6:101887551-101888151(+)
chr6:101888730-101889330(+)
chr6:101889790-101890390(+)
chr6:101890210-101890810(+)
chr6:101891080-101891680(+)
chr6:101891570-101892170(+)
chr6:101892534-101893134(+)
chr6:101893328-101893928(+)
chr6:101901054-101901654(+)
chr6:101902072-101902672(+)
chr6:101904570-101905170(+)
chr6:101905415-101906015(+)
chr6:101906095-101906695(+)
chr6:101906698-101907298(+)
chr6:101908004-101908604(+)
chr6:101909010-101909610(+)
chr6:101910351-101910951(+)
chr6:101915020-101915620(+)
chr6:101915662-101916262(+)
chr6:101916148-101916748(+)
chr6:101918158-101918758(+)
chr6:101922630-101923230(+)
chr6:101925329-101925929(+)
chr6:101926741-101927341(+)
chr6:101929390-101929990(+)
chr6:101929915-101930515(+)
chr6:101930370-101930970(+)
chr6:101932015-101932615(+)
chr6:101932820-101933420(+)
chr6:101933817-101934417(+)
chr6:101934490-101935090(+)
chr6:101937158-101937758(+)
chr6:101938660-101939260(+)
chr6:101941510-101942110(+)
chr6:101950609-101951209(+)
chr6:101951130-101951730(+)
chr6:101952440-101953040(+)
chr6:101952946-101953546(+)
chr6:101957283-101957883(+)
chr6:101957892-101958492(+)
chr6:101958875-101959475(+)
chr6:101962690-101963290(+)
chr6:101963575-101964175(+)
chr6:101964360-101964960(+)
chr6:101968290-101968890(+)
chr6:101973680-101974280(+)
chr6:101974536-101975136(+)
chr6:101977340-101977940(+)
chr6:101979310-101979910(+)
chr6:101979790-101980390(+)
chr6:101981262-101981862(+)
chr6:101982163-101982763(+)
chr6:101982611-101983211(+)
chr6:101983995-101984595(+)
chr6:101985634-101986234(+)
chr6:101986233-101986833(+)
chr6:101987302-101987902(+)
chr6:101988465-101989065(+)
chr6:101989650-101990250(+)
chr6:101991210-101991810(+)
chr6:101992052-101992652(+)
chr6:101992972-101993572(+)
chr6:102001670-102002270(+)
chr6:102002890-102003490(+)
chr6:102003435-102004035(+)
chr6:102004055-102004655(+)
chr6:102006506-102007106(+)
chr6:102007215-102007815(+)
chr6:102012564-102013164(+)
chr6:102018330-102018930(+)
chr6:102020950-102021550(+)
chr6:102024445-102025045(+)
chr6:102032450-102033050(+)
chr6:102033294-102033894(+)
chr6:102036100-102036700(+)
chr6:102038090-102038690(+)
chr6:102039750-102040350(+)
chr6:102041150-102041750(+)
chr6:102043064-102043664(+)
chr6:102045511-102046111(+)
chr6:102052005-102052605(+)
chr6:102053698-102054298(+)
chr6:102055052-102055652(+)
chr6:102056499-102057099(+)
chr6:102061370-102061970(+)
chr6:102062540-102063140(+)
chr6:102063115-102063715(+)
chr6:102063657-102064257(+)
chr6:102066190-102066790(+)
chr6:102071325-102071925(+)
chr6:102074057-102074657(+)
chr6:102075094-102075694(+)
chr6:102078897-102079497(+)
chr6:102086634-102087234(+)
chr6:102087510-102088110(+)
chr6:102087944-102088544(+)
chr6:102089430-102090030(+)
chr6:102090250-102090850(+)
chr6:102092650-102093250(+)
chr6:102093650-102094250(+)
chr6:102097610-102098210(+)
chr6:102098366-102098966(+)
chr6:102099504-102100104(+)
chr6:102102903-102103503(+)
chr6:102106235-102106835(+)
chr6:102108950-102109550(+)
chr6:102110950-102111550(+)
chr6:102111830-102112430(+)
chr6:102114034-102114634(+)
chr6:102114815-102115415(+)
chr6:102116324-102116924(+)
chr6:102117993-102118593(+)
chr6:102119070-102119670(+)
chr6:102121770-102122370(+)
chr6:102123942-102124542(+)
chr6:102125730-102126330(+)
chr6:102126590-102127190(+)
chr6:102129890-102130490(+)
chr6:102130670-102131270(+)
chr6:102131638-102132238(+)
chr6:102137460-102138060(+)
chr6:102146710-102147310(+)
chr6:102148550-102149150(+)
chr6:102150947-102151547(+)
chr6:102153650-102154250(+)
chr6:102154389-102154989(+)
chr6:102159330-102159930(+)
chr6:102162970-102163570(+)
chr6:102164143-102164743(+)
chr6:102164635-102165235(+)
chr6:102170214-102170814(+)
chr6:102170787-102171387(+)
chr6:102171393-102171993(+)
chr6:102176154-102176754(+)
chr6:102177856-102178456(+)
chr6:102178693-102179293(+)
chr6:102185490-102186090(+)
chr6:102186040-102186640(+)
chr6:102186649-102187249(+)
chr6:102188511-102189111(+)
chr6:102189302-102189902(+)
chr6:102190770-102191370(+)
chr6:102193595-102194195(+)
chr6:102194926-102195526(+)
chr6:102195503-102196103(+)
chr6:102203700-102204300(+)
chr6:102206114-102206714(+)
chr6:102207091-102207691(+)
chr6:102208970-102209570(+)
chr6:102210150-102210750(+)
chr6:102210618-102211218(+)
chr6:102214420-102215020(+)
chr6:102221990-102222590(+)
chr6:102222910-102223510(+)
chr6:102224699-102225299(+)
chr6:102225465-102226065(+)
chr6:102226888-102227488(+)
chr6:102231670-102232270(+)
chr6:102232370-102232970(+)
chr6:102247295-102247895(+)
chr6:102248430-102249030(+)
chr6:102250929-102251529(+)
chr6:102253983-102254583(+)
chr6:102255390-102255990(+)
chr6:102264410-102265010(+)
chr6:102265795-102266395(+)
chr6:102272728-102273328(+)
chr6:102274018-102274618(+)
chr6:102274566-102275166(+)
chr6:102276668-102277268(+)
chr6:102278285-102278885(+)
chr6:102280158-102280758(+)
chr6:102284890-102285490(+)
chr6:102287425-102288025(+)
chr6:102287985-102288585(+)
chr6:102290526-102291126(+)
chr6:102290995-102291595(+)
chr6:102293450-102294050(+)
chr6:102295430-102296030(+)
chr6:102298430-102299030(+)
chr6:102299683-102300283(+)
chr6:102301003-102301603(+)
chr6:102301442-102302042(+)
chr6:102303094-102303694(+)
chr6:102303810-102304410(+)
chr6:102304930-102305530(+)
chr6:102313040-102313640(+)
chr6:102314770-102315370(+)
chr6:102320083-102320683(+)
chr6:102324232-102324832(+)
chr6:102326497-102327097(+)
chr6:102327510-102328110(+)
chr6:102331325-102331925(+)
chr6:102331950-102332550(+)
chr6:102332835-102333435(+)
chr6:102335280-102335880(+)
chr6:102348405-102349005(+)
chr6:102350918-102351518(+)
chr6:102351795-102352395(+)
chr6:102355158-102355758(+)
chr6:102357138-102357738(+)
chr6:102359390-102359990(+)
chr6:102360053-102360653(+)
chr6:102364665-102365265(+)
chr6:102366254-102366854(+)
chr6:102369255-102369855(+)
chr6:102372413-102373013(+)
chr6:102373914-102374514(+)
chr6:102374327-102374927(+)
chr6:102379568-102380168(+)
chr6:102381935-102382535(+)
chr6:102383500-102384100(+)
chr6:102384340-102384940(+)
chr6:102384866-102385466(+)
chr6:102387900-102388500(+)
chr6:102392070-102392670(+)
chr6:102393130-102393730(+)
chr6:102397935-102398535(+)
chr6:102399672-102400272(+)
chr6:102404742-102405342(+)
chr6:102405263-102405863(+)
chr6:102409170-102409770(+)
chr6:102417530-102418130(+)
chr6:102425130-102425730(+)
chr6:102427556-102428156(+)
chr6:102428687-102429287(+)
chr6:102434270-102434870(+)
chr6:102435718-102436318(+)
chr6:102437950-102438550(+)
chr6:102440161-102440761(+)
chr6:102440715-102441315(+)
chr6:102442290-102442890(+)
chr6:102453230-102453830(+)
chr6:102457214-102457814(+)
chr6:102460820-102461420(+)
chr6:102470051-102470651(+)
chr6:102471240-102471840(+)
chr6:102471700-102472300(+)
chr6:102474362-102474962(+)
chr6:102476735-102477335(+)
chr6:102479940-102480540(+)
chr6:102482421-102483021(+)
chr6:102483090-102483690(+)
chr6:102486110-102486710(+)
chr6:102486780-102487380(+)
chr6:102487213-102487813(+)
chr6:102489562-102490162(+)
chr6:102498210-102498810(+)
chr6:102499570-102500170(+)
chr6:102505290-102505890(+)
chr6:102505790-102506390(+)
chr6:102509950-102510550(+)
chr6:102514020-102514620(+)
chr6:102516363-102516963(+)
chr6:102521470-102522070(+)
chr6:102523306-102523906(+)
chr6:102524630-102525230(+)
chr6:102525070-102525670(+)
chr6:102526530-102527130(+)
chr6:102528130-102528730(+)
chr6:102531930-102532530(+)
chr6:102533084-102533684(+)
chr6:102555450-102556050(+)
chr6:102556090-102556690(+)
chr6:102559700-102560300(+)
chr6:102560710-102561310(+)
chr6:102562159-102562759(+)
chr6:102563678-102564278(+)
chr6:102565730-102566330(+)
chr6:102566396-102566996(+)
chr6:102569650-102570250(+)
chr6:102574251-102574851(+)
chr6:102575010-102575610(+)
chr6:102575550-102576150(+)
chr6:102580150-102580750(+)
chr6:102582980-102583580(+)
chr6:102585659-102586259(+)
chr6:102588093-102588693(+)
chr6:102596255-102596855(+)
chr6:102598073-102598673(+)
chr6:102599670-102600270(+)
chr6:102601976-102602576(+)
chr6:102609110-102609710(+)
chr6:102609811-102610411(+)
chr6:102616610-102617210(+)
chr6:102617560-102618160(+)
chr6:102627070-102627670(+)
chr6:102634930-102635530(+)
chr6:102635970-102636570(+)
chr6:102641793-102642393(+)
chr6:102643117-102643717(+)
chr6:102644971-102645571(+)
chr6:102649094-102649694(+)
chr6:102652127-102652727(+)
chr6:102663430-102664030(+)
chr6:102664045-102664645(+)
chr6:102665770-102666370(+)
chr6:102671149-102671749(+)
chr6:102671752-102672352(+)
chr6:102672275-102672875(+)
chr6:102672755-102673355(+)
chr6:102674610-102675210(+)
chr6:102677122-102677722(+)
chr6:102682830-102683430(+)
chr6:102683510-102684110(+)
chr6:102687990-102688590(+)
chr6:102690640-102691240(+)
chr6:102693740-102694340(+)
chr6:102698265-102698865(+)
chr6:102700110-102700710(+)
chr6:102706779-102707379(+)
chr6:102719510-102720110(+)
chr6:102721453-102722053(+)
chr6:102726761-102727361(+)
chr6:102728230-102728830(+)
chr6:102735740-102736340(+)
chr6:102737650-102738250(+)
chr6:102738343-102738943(+)
chr6:102740450-102741050(+)
chr6:102742770-102743370(+)
chr6:102744590-102745190(+)
chr6:102745893-102746493(+)
chr6:102748120-102748720(+)
chr6:102755170-102755770(+)
chr6:102756010-102756610(+)
chr6:102756902-102757502(+)
chr6:102759470-102760070(+)
chr6:102761361-102761961(+)
chr6:102767101-102767701(+)
chr6:102774111-102774711(+)
chr6:102775646-102776246(+)
chr6:102783995-102784595(+)
chr6:102786953-102787553(+)
chr6:102788150-102788750(+)
chr6:102789750-102790350(+)
chr6:102794292-102794892(+)
chr6:102798390-102798990(+)
chr6:102800925-102801525(+)
chr6:102802350-102802950(+)
chr6:102803330-102803930(+)
chr6:102803991-102804591(+)
chr6:102808660-102809260(+)
chr6:102814335-102814935(+)
chr6:102820690-102821290(+)
chr6:102821190-102821790(+)
chr6:102828994-102829594(+)
chr6:102832110-102832710(+)
chr6:102835277-102835877(+)
chr6:102837868-102838468(+)
chr6:102838293-102838893(+)
chr6:102838915-102839515(+)
chr6:102839840-102840440(+)
chr6:102846640-102847240(+)
chr6:102850370-102850970(+)
chr6:102855670-102856270(+)
chr6:102859590-102860190(+)
chr6:102860610-102861210(+)
chr6:102865146-102865746(+)
chr6:102870350-102870950(+)
chr6:102877256-102877856(+)
chr6:102879410-102880010(+)
chr6:102883462-102884062(+)
chr6:102884267-102884867(+)
chr6:102888061-102888661(+)
chr6:102889120-102889720(+)
chr6:102897790-102898390(+)
chr6:102900050-102900650(+)
chr6:102900710-102901310(+)
chr6:102906746-102907346(+)
chr6:102912330-102912930(+)
chr6:102919150-102919750(+)
chr6:102920370-102920970(+)
chr6:102921940-102922540(+)
chr6:102922500-102923100(+)
chr6:102931680-102932280(+)
chr6:102932843-102933443(+)
chr6:102933258-102933858(+)
chr6:102936512-102937112(+)
chr6:102937168-102937768(+)
chr6:102939512-102940112(+)
chr6:102941330-102941930(+)
chr6:102942560-102943160(+)
chr6:102945545-102946145(+)
chr6:102948026-102948626(+)
chr6:102949350-102949950(+)
chr6:102951143-102951743(+)
chr6:102953050-102953650(+)
chr6:102953868-102954468(+)
chr6:102954911-102955511(+)
chr6:102964128-102964728(+)
chr6:102964595-102965195(+)
chr6:102965255-102965855(+)
chr6:102966560-102967160(+)
chr6:102967750-102968350(+)
chr6:102968764-102969364(+)
chr6:102971170-102971770(+)
chr6:102973070-102973670(+)
chr6:102976090-102976690(+)
chr6:102986466-102987066(+)
chr6:102995585-102996185(+)
chr6:102997253-102997853(+)
chr6:103000570-103001170(+)
chr6:103000994-103001594(+)
chr6:103001831-103002431(+)
chr6:103008853-103009453(+)
chr6:103010450-103011050(+)
chr6:103011390-103011990(+)
chr6:103019214-103019814(+)
chr6:103027490-103028090(+)
chr6:103029814-103030414(+)
chr6:103040873-103041473(+)
chr6:103045373-103045973(+)
chr6:103047230-103047830(+)
chr6:103051481-103052081(+)
chr6:103066576-103067176(+)
chr6:103067340-103067940(+)
chr6:103069990-103070590(+)
chr6:103070490-103071090(+)
chr6:103070970-103071570(+)
chr6:103075780-103076380(+)
chr6:103076774-103077374(+)
chr6:103079140-103079740(+)
chr6:103080150-103080750(+)
chr6:103089190-103089790(+)
chr6:103103620-103104220(+)
chr6:103108112-103108712(+)
chr6:103108980-103109580(+)
chr6:103110835-103111435(+)
chr6:103113694-103114294(+)
chr6:103118521-103119121(+)
chr6:103119706-103120306(+)
chr6:103121490-103122090(+)
chr6:103124170-103124770(+)
chr6:103124918-103125518(+)
chr6:103125435-103126035(+)
chr6:103125835-103126435(+)
chr6:103126375-103126975(+)
chr6:103127597-103128197(+)
chr6:103128102-103128702(+)
chr6:103128609-103129209(+)
chr6:103134695-103135295(+)
chr6:103136270-103136870(+)
chr6:103148640-103149240(+)
chr6:103149770-103150370(+)
chr6:103152694-103153294(+)
chr6:103157632-103158232(+)
chr6:103159870-103160470(+)
chr6:103165812-103166412(+)
chr6:103167135-103167735(+)
chr6:103180663-103181263(+)
chr6:103181670-103182270(+)
chr6:103184693-103185293(+)
chr6:103185345-103185945(+)
chr6:103187380-103187980(+)
chr6:103189829-103190429(+)
chr6:103190235-103190835(+)
chr6:103190803-103191403(+)
chr6:103194010-103194610(+)
chr6:103194735-103195335(+)
chr6:103197285-103197885(+)
chr6:103206621-103207221(+)
chr6:103207162-103207762(+)
chr6:103208760-103209360(+)
chr6:103209617-103210217(+)
chr6:103210820-103211420(+)
chr6:103214748-103215348(+)
chr6:103221585-103222185(+)
chr6:103222217-103222817(+)
chr6:103227730-103228330(+)
chr6:103229070-103229670(+)
chr6:103231150-103231750(+)
chr6:103233470-103234070(+)
chr6:103237270-103237870(+)
chr6:103240285-103240885(+)
chr6:103242775-103243375(+)
chr6:103244855-103245455(+)
chr6:103246420-103247020(+)
chr6:103248707-103249307(+)
chr6:103259953-103260553(+)
chr6:103261288-103261888(+)
chr6:103262970-103263570(+)
chr6:103264451-103265051(+)
chr6:103267836-103268436(+)
chr6:103270618-103271218(+)
chr6:103271090-103271690(+)
chr6:103279070-103279670(+)
chr6:103281270-103281870(+)
chr6:103285389-103285989(+)
chr6:103285805-103286405(+)
chr6:103286530-103287130(+)
chr6:103288841-103289441(+)
chr6:103294495-103295095(+)
chr6:103296575-103297175(+)
chr6:103297641-103298241(+)
chr6:103298070-103298670(+)
chr6:103298977-103299577(+)
chr6:103300075-103300675(+)
chr6:103300610-103301210(+)
chr6:103301127-103301727(+)
chr6:103302005-103302605(+)
chr6:103302595-103303195(+)
chr6:103305572-103306172(+)
chr6:103306857-103307457(+)
chr6:103315830-103316430(+)
chr6:103340631-103341231(+)
chr6:103343353-103343953(+)
chr6:103346030-103346630(+)
chr6:103348380-103348980(+)
chr6:103350242-103350842(+)
chr6:103354964-103355564(+)
chr6:103359320-103359920(+)
chr6:103360622-103361222(+)
chr6:103365130-103365730(+)
chr6:103365962-103366562(+)
chr6:103366460-103367060(+)
chr6:103369390-103369990(+)
chr6:103371630-103372230(+)
chr6:103379930-103380530(+)
chr6:103384797-103385397(+)
chr6:103387080-103387680(+)
chr6:103389970-103390570(+)
chr6:103391474-103392074(+)
chr6:103392275-103392875(+)
chr6:103398720-103399320(+)
chr6:103402110-103402710(+)
chr6:103409741-103410341(+)
chr6:103418910-103419510(+)
chr6:103420340-103420940(+)
chr6:103428460-103429060(+)
chr6:103429257-103429857(+)
chr6:103429830-103430430(+)
chr6:103430275-103430875(+)
chr6:103442650-103443250(+)
chr6:103443245-103443845(+)
chr6:103445750-103446350(+)
chr6:103448441-103449041(+)
chr6:103448975-103449575(+)
chr6:103449538-103450138(+)
chr6:103450052-103450652(+)
chr6:103457290-103457890(+)
chr6:103459361-103459961(+)
chr6:103465670-103466270(+)
chr6:103467530-103468130(+)
chr6:103470280-103470880(+)
chr6:103473903-103474503(+)
chr6:103475318-103475918(+)
chr6:103476170-103476770(+)
chr6:103484670-103485270(+)
chr6:103488860-103489460(+)
chr6:103490115-103490715(+)
chr6:103495304-103495904(+)
chr6:103501250-103501850(+)
chr6:103501738-103502338(+)
chr6:103502563-103503163(+)
chr6:103505165-103505765(+)
chr6:103509291-103509891(+)
chr6:103509900-103510500(+)
chr6:103514950-103515550(+)
chr6:103526770-103527370(+)
chr6:103527666-103528266(+)
chr6:103528314-103528914(+)
chr6:103528882-103529482(+)
chr6:103529559-103530159(+)
chr6:103530122-103530722(+)
chr6:103540175-103540775(+)
chr6:103553478-103554078(+)
chr6:103555782-103556382(+)
chr6:103559330-103559930(+)
chr6:103561200-103561800(+)
chr6:103566821-103567421(+)
chr6:103570764-103571364(+)
chr6:103574630-103575230(+)
chr6:103577290-103577890(+)
chr6:103581400-103582000(+)
chr6:103583650-103584250(+)
chr6:103587820-103588420(+)
chr6:103590638-103591238(+)
chr6:103592292-103592892(+)
chr6:103594190-103594790(+)
chr6:103595129-103595729(+)
chr6:103600656-103601256(+)
chr6:103603376-103603976(+)
chr6:103604440-103605040(+)
chr6:103605356-103605956(+)
chr6:103613910-103614510(+)
chr6:103615133-103615733(+)
chr6:103618030-103618630(+)
chr6:103622170-103622770(+)
chr6:103622955-103623555(+)
chr6:103625537-103626137(+)
chr6:103625971-103626571(+)
chr6:103631742-103632342(+)
chr6:103637490-103638090(+)
chr6:103638204-103638804(+)
chr6:103638915-103639515(+)
chr6:103639530-103640130(+)
chr6:103645435-103646035(+)
chr6:103646192-103646792(+)
chr6:103646594-103647194(+)
chr6:103647685-103648285(+)
chr6:103650570-103651170(+)
chr6:103658355-103658955(+)
chr6:103661950-103662550(+)
chr6:103663611-103664211(+)
chr6:103665040-103665640(+)
chr6:103674890-103675490(+)
chr6:103677690-103678290(+)
chr6:103684716-103685316(+)
chr6:103686230-103686830(+)
chr6:103686993-103687593(+)
chr6:103689798-103690398(+)
chr6:103691022-103691622(+)
chr6:103692602-103693202(+)
chr6:103694922-103695522(+)
chr6:103714630-103715230(+)
chr6:103716315-103716915(+)
chr6:103717249-103717849(+)
chr6:103718020-103718620(+)
chr6:103719175-103719775(+)
chr6:103720141-103720741(+)
chr6:103720792-103721392(+)
chr6:103725025-103725625(+)
chr6:103725682-103726282(+)
chr6:103726840-103727440(+)
chr6:103728134-103728734(+)
chr6:103733175-103733775(+)
chr6:103737255-103737855(+)
chr6:103740270-103740870(+)
chr6:103750830-103751430(+)
chr6:103760692-103761292(+)
chr6:103761170-103761770(+)
chr6:103769170-103769770(+)
chr6:103774050-103774650(+)
chr6:103774776-103775376(+)
chr6:103775185-103775785(+)
chr6:103779730-103780330(+)
chr6:103783260-103783860(+)
chr6:103783950-103784550(+)
chr6:103792535-103793135(+)
chr6:103793732-103794332(+)
chr6:103801420-103802020(+)
chr6:103802712-103803312(+)
chr6:103804326-103804926(+)
chr6:103804960-103805560(+)
chr6:103814967-103815567(+)
chr6:103815610-103816210(+)
chr6:103827558-103828158(+)
chr6:103828853-103829453(+)
chr6:103831550-103832150(+)
chr6:103832875-103833475(+)
chr6:103834190-103834790(+)
chr6:103840590-103841190(+)
chr6:103844490-103845090(+)
chr6:103846510-103847110(+)
chr6:103848090-103848690(+)
chr6:103851630-103852230(+)
chr6:103852510-103853110(+)
chr6:103852995-103853595(+)
chr6:103857263-103857863(+)
chr6:103866195-103866795(+)
chr6:103889050-103889650(+)
chr6:103892260-103892860(+)
chr6:103897337-103897937(+)
chr6:103902616-103903216(+)
chr6:103915710-103916310(+)
chr6:103921190-103921790(+)
chr6:103925442-103926042(+)
chr6:103930490-103931090(+)
chr6:103948270-103948870(+)
chr6:103948770-103949370(+)
chr6:103950630-103951230(+)
chr6:103951070-103951670(+)
chr6:103952356-103952956(+)
chr6:103952910-103953510(+)
chr6:103959340-103959940(+)
chr6:103960640-103961240(+)
chr6:103962600-103963200(+)
chr6:103964075-103964675(+)
chr6:103966650-103967250(+)
chr6:103969829-103970429(+)
chr6:103972510-103973110(+)
chr6:103980980-103981580(+)
chr6:103981882-103982482(+)
chr6:103982480-103983080(+)
chr6:103983570-103984170(+)
chr6:103984631-103985231(+)
chr6:103986030-103986630(+)
chr6:103988550-103989150(+)
chr6:104000200-104000800(+)
chr6:104002290-104002890(+)
chr6:104006390-104006990(+)
chr6:104007360-104007960(+)
chr6:104009660-104010260(+)
chr6:104015130-104015730(+)
chr6:104018340-104018940(+)
chr6:104019050-104019650(+)
chr6:104025887-104026487(+)
chr6:104030435-104031035(+)
chr6:104031290-104031890(+)
chr6:104044930-104045530(+)
chr6:104048330-104048930(+)
chr6:104051107-104051707(+)
chr6:104058730-104059330(+)
chr6:104065410-104066010(+)
chr6:104069628-104070228(+)
chr6:104070500-104071100(+)
chr6:104071488-104072088(+)
chr6:104072850-104073450(+)
chr6:104077380-104077980(+)
chr6:104081570-104082170(+)
chr6:104086433-104087033(+)
chr6:104090182-104090782(+)
chr6:104097680-104098280(+)
chr6:104099503-104100103(+)
chr6:104106274-104106874(+)
chr6:104119946-104120546(+)
chr6:104123572-104124172(+)
chr6:104127930-104128530(+)
chr6:104132400-104133000(+)
chr6:104134050-104134650(+)
chr6:104135225-104135825(+)
chr6:104135670-104136270(+)
chr6:104140000-104140600(+)
chr6:104144750-104145350(+)
chr6:104146350-104146950(+)
chr6:104149542-104150142(+)
chr6:104151310-104151910(+)
chr6:104151890-104152490(+)
chr6:104155725-104156325(+)
chr6:104164670-104165270(+)
chr6:104165710-104166310(+)
chr6:104166230-104166830(+)
chr6:104167210-104167810(+)
chr6:104168210-104168810(+)
chr6:104170455-104171055(+)
chr6:104171210-104171810(+)
chr6:104177408-104178008(+)
chr6:104180297-104180897(+)
chr6:104182166-104182766(+)
chr6:104195050-104195650(+)
chr6:104196478-104197078(+)
chr6:104198404-104199004(+)
chr6:104199575-104200175(+)
chr6:104209615-104210215(+)
chr6:104211570-104212170(+)
chr6:104215620-104216220(+)
chr6:104216230-104216830(+)
chr6:104216811-104217411(+)
chr6:104217241-104217841(+)
chr6:104220010-104220610(+)
chr6:104231079-104231679(+)
chr6:104231911-104232511(+)
chr6:104233420-104234020(+)
chr6:104234003-104234603(+)
chr6:104236600-104237200(+)
chr6:104243730-104244330(+)
chr6:104245491-104246091(+)
chr6:104245950-104246550(+)
chr6:104247948-104248548(+)
chr6:104249832-104250432(+)
chr6:104262785-104263385(+)
chr6:104267866-104268466(+)
chr6:104273934-104274534(+)
chr6:104274430-104275030(+)
chr6:104282110-104282710(+)
chr6:104284450-104285050(+)
chr6:104288267-104288867(+)
chr6:104294750-104295350(+)
chr6:104295970-104296570(+)
chr6:104300051-104300651(+)
chr6:104301814-104302414(+)
chr6:104302540-104303140(+)
chr6:104303530-104304130(+)
chr6:104305130-104305730(+)
chr6:104305830-104306430(+)
chr6:104306390-104306990(+)
chr6:104307190-104307790(+)
chr6:104307730-104308330(+)
chr6:104308446-104309046(+)
chr6:104308950-104309550(+)
chr6:104311050-104311650(+)
chr6:104312420-104313020(+)
chr6:104313679-104314279(+)
chr6:104318710-104319310(+)
chr6:104320023-104320623(+)
chr6:104320428-104321028(+)
chr6:104321290-104321890(+)
chr6:104322390-104322990(+)
chr6:104323000-104323600(+)
chr6:104326263-104326863(+)
chr6:104327106-104327706(+)
chr6:104331380-104331980(+)
chr6:104333290-104333890(+)
chr6:104334744-104335344(+)
chr6:104335387-104335987(+)
chr6:104336320-104336920(+)
chr6:104338080-104338680(+)
chr6:104340390-104340990(+)
chr6:104340912-104341512(+)
chr6:104341510-104342110(+)
chr6:104345675-104346275(+)
chr6:104355930-104356530(+)
chr6:104356650-104357250(+)
chr6:104358870-104359470(+)
chr6:104360435-104361035(+)
chr6:104360958-104361558(+)
chr6:104367345-104367945(+)
chr6:104372864-104373464(+)
chr6:104373270-104373870(+)
chr6:104380170-104380770(+)
chr6:104385997-104386597(+)
chr6:104389510-104390110(+)
chr6:104390790-104391390(+)
chr6:104391530-104392130(+)
chr6:104393496-104394096(+)
chr6:104396020-104396620(+)
chr6:104396610-104397210(+)
chr6:104405910-104406510(+)
chr6:104406630-104407230(+)
chr6:104408080-104408680(+)
chr6:104408810-104409410(+)
chr6:104410690-104411290(+)
chr6:104411870-104412470(+)
chr6:104412550-104413150(+)
chr6:104414470-104415070(+)
chr6:104422505-104423105(+)
chr6:104423378-104423978(+)
chr6:104424370-104424970(+)
chr6:104424830-104425430(+)
chr6:104426490-104427090(+)
chr6:104427050-104427650(+)
chr6:104430293-104430893(+)
chr6:104430826-104431426(+)
chr6:104431658-104432258(+)
chr6:104432142-104432742(+)
chr6:104433470-104434070(+)
chr6:104440059-104440659(+)
chr6:104440520-104441120(+)
chr6:104451885-104452485(+)
chr6:104452470-104453070(+)
chr6:104457010-104457610(+)
chr6:104458430-104459030(+)
chr6:104459230-104459830(+)
chr6:104461306-104461906(+)
chr6:104462292-104462892(+)
chr6:104465670-104466270(+)
chr6:104466928-104467528(+)
chr6:104475940-104476540(+)
chr6:104479090-104479690(+)
chr6:104480950-104481550(+)
chr6:104481790-104482390(+)
chr6:104487430-104488030(+)
chr6:104488780-104489380(+)
chr6:104494174-104494774(+)
chr6:104497770-104498370(+)
chr6:104498294-104498894(+)
chr6:104499480-104500080(+)
chr6:104515515-104516115(+)
chr6:104516070-104516670(+)
chr6:104517882-104518482(+)
chr6:104520390-104520990(+)
chr6:104526935-104527535(+)
chr6:104531990-104532590(+)
chr6:104532790-104533390(+)
chr6:104535326-104535926(+)
chr6:104543344-104543944(+)
chr6:104547275-104547875(+)
chr6:104550750-104551350(+)
chr6:104556400-104557000(+)
chr6:104557579-104558179(+)
chr6:104559563-104560163(+)
chr6:104566041-104566641(+)
chr6:104570984-104571584(+)
chr6:104574419-104575019(+)
chr6:104577020-104577620(+)
chr6:104577590-104578190(+)
chr6:104582662-104583262(+)
chr6:104586250-104586850(+)
chr6:104601727-104602327(+)
chr6:104606770-104607370(+)
chr6:104609970-104610570(+)
chr6:104610432-104611032(+)
chr6:104613810-104614410(+)
chr6:104616530-104617130(+)
chr6:104617650-104618250(+)
chr6:104618159-104618759(+)
chr6:104624035-104624635(+)
chr6:104630598-104631198(+)
chr6:104631471-104632071(+)
chr6:104634015-104634615(+)
chr6:104634612-104635212(+)
chr6:104635358-104635958(+)
chr6:104649399-104649999(+)
chr6:104660991-104661591(+)
chr6:104661560-104662160(+)
chr6:104662687-104663287(+)
chr6:104665925-104666525(+)
chr6:104667890-104668490(+)
chr6:104674061-104674661(+)
chr6:104674699-104675299(+)
chr6:104675377-104675977(+)
chr6:104675938-104676538(+)
chr6:104676837-104677437(+)
chr6:104678175-104678775(+)
chr6:104679712-104680312(+)
chr6:104680611-104681211(+)
chr6:104687850-104688450(+)
chr6:104690610-104691210(+)
chr6:104699983-104700583(+)
chr6:104700495-104701095(+)
chr6:104700948-104701548(+)
chr6:104702290-104702890(+)
chr6:104703290-104703890(+)
chr6:104703850-104704450(+)
chr6:104704468-104705068(+)
chr6:104706195-104706795(+)
chr6:104709775-104710375(+)
chr6:104710190-104710790(+)
chr6:104711110-104711710(+)
chr6:104712900-104713500(+)
chr6:104713860-104714460(+)
chr6:104716192-104716792(+)
chr6:104718450-104719050(+)
chr6:104726355-104726955(+)
chr6:104727730-104728330(+)
chr6:104729136-104729736(+)
chr6:104732560-104733160(+)
chr6:104733867-104734467(+)
chr6:104734416-104735016(+)
chr6:104738990-104739590(+)
chr6:104739653-104740253(+)
chr6:104740755-104741355(+)
chr6:104741480-104742080(+)
chr6:104743523-104744123(+)
chr6:104745564-104746164(+)
chr6:104746194-104746794(+)
chr6:104746880-104747480(+)
chr6:104748190-104748790(+)
chr6:104748930-104749530(+)
chr6:104749670-104750270(+)
chr6:104753959-104754559(+)
chr6:104754710-104755310(+)
chr6:104758531-104759131(+)
chr6:104760604-104761204(+)
chr6:104765530-104766130(+)
chr6:104766610-104767210(+)
chr6:104768670-104769270(+)
chr6:104769875-104770475(+)
chr6:104770622-104771222(+)
chr6:104773354-104773954(+)
chr6:104773840-104774440(+)
chr6:104774253-104774853(+)
chr6:104779660-104780260(+)
chr6:104780096-104780696(+)
chr6:104780810-104781410(+)
chr6:104781285-104781885(+)
chr6:104781750-104782350(+)
chr6:104782930-104783530(+)
chr6:104783370-104783970(+)
chr6:104788210-104788810(+)
chr6:104788630-104789230(+)
chr6:104791595-104792195(+)
chr6:104796210-104796810(+)
chr6:104796973-104797573(+)
chr6:104800410-104801010(+)
chr6:104801390-104801990(+)
chr6:104802066-104802666(+)
chr6:104803670-104804270(+)
chr6:104805595-104806195(+)
chr6:104806435-104807035(+)
chr6:104809958-104810558(+)
chr6:104810410-104811010(+)
chr6:104811700-104812300(+)
chr6:104813895-104814495(+)
chr6:104815571-104816171(+)
chr6:104818070-104818670(+)
chr6:104820415-104821015(+)
chr6:104829683-104830283(+)
chr6:104834415-104835015(+)
chr6:104843280-104843880(+)
chr6:104843826-104844426(+)
chr6:104844410-104845010(+)
chr6:104845430-104846030(+)
chr6:104846900-104847500(+)
chr6:104847390-104847990(+)
chr6:104848562-104849162(+)
chr6:104849680-104850280(+)
chr6:104850270-104850870(+)
chr6:104851070-104851670(+)
chr6:104852152-104852752(+)
chr6:104855840-104856440(+)
chr6:104856270-104856870(+)
chr6:104857720-104858320(+)
chr6:104860514-104861114(+)
chr6:104861160-104861760(+)
chr6:104861701-104862301(+)
chr6:104862507-104863107(+)
chr6:104865911-104866511(+)
chr6:104868544-104869144(+)
chr6:104869423-104870023(+)
chr6:104869880-104870480(+)
chr6:104871286-104871886(+)
chr6:104875988-104876588(+)
chr6:104878878-104879478(+)
chr6:104882114-104882714(+)
chr6:104890510-104891110(+)
chr6:104891383-104891983(+)
chr6:104892990-104893590(+)
chr6:104894077-104894677(+)
chr6:104894772-104895372(+)
chr6:104895878-104896478(+)
chr6:104897670-104898270(+)
chr6:104907310-104907910(+)
chr6:104910821-104911421(+)
chr6:104914110-104914710(+)
chr6:104915213-104915813(+)
chr6:104917056-104917656(+)
chr6:104919510-104920110(+)
chr6:104920104-104920704(+)
chr6:104920755-104921355(+)
chr6:104922670-104923270(+)
chr6:104924775-104925375(+)
chr6:104925338-104925938(+)
chr6:104927530-104928130(+)
chr6:104928890-104929490(+)
chr6:104930570-104931170(+)
chr6:104931006-104931606(+)
chr6:104932750-104933350(+)
chr6:104933789-104934389(+)
chr6:104934920-104935520(+)
chr6:104936910-104937510(+)
chr6:104944170-104944770(+)
chr6:104946634-104947234(+)
chr6:104947355-104947955(+)
chr6:104948610-104949210(+)
chr6:104953560-104954160(+)
chr6:104954208-104954808(+)
chr6:104961275-104961875(+)
chr6:104964363-104964963(+)
chr6:104967370-104967970(+)
chr6:104969045-104969645(+)
chr6:104970270-104970870(+)
chr6:104972581-104973181(+)
chr6:104973466-104974066(+)
chr6:104974123-104974723(+)
chr6:104975005-104975605(+)
chr6:104975604-104976204(+)
chr6:104979386-104979986(+)
chr6:104980074-104980674(+)
chr6:104981388-104981988(+)
chr6:104981830-104982430(+)
chr6:104982710-104983310(+)
chr6:104983670-104984270(+)
chr6:104984962-104985562(+)
chr6:104986175-104986775(+)
chr6:104988491-104989091(+)
chr6:104989150-104989750(+)
chr6:104991310-104991910(+)
chr6:104993720-104994320(+)
chr6:104996085-104996685(+)
chr6:105005850-105006450(+)
chr6:105006505-105007105(+)
chr6:105007357-105007957(+)
chr6:105009870-105010470(+)
chr6:105011110-105011710(+)
chr6:105012820-105013420(+)
chr6:105013629-105014229(+)
chr6:105014224-105014824(+)
chr6:105015663-105016263(+)
chr6:105020520-105021120(+)
chr6:105021090-105021690(+)
chr6:105021605-105022205(+)
chr6:105022220-105022820(+)
chr6:105023320-105023920(+)
chr6:105023750-105024350(+)
chr6:105026130-105026730(+)
chr6:105027293-105027893(+)
chr6:105028230-105028830(+)
chr6:105033011-105033611(+)
chr6:105034082-105034682(+)
chr6:105036150-105036750(+)
chr6:105037706-105038306(+)
chr6:105039363-105039963(+)
chr6:105041815-105042415(+)
chr6:105043092-105043692(+)
chr6:105045380-105045980(+)
chr6:105046100-105046700(+)
chr6:105047615-105048215(+)
chr6:105048305-105048905(+)
chr6:105049037-105049637(+)
chr6:105049519-105050119(+)
chr6:105050350-105050950(+)
chr6:105051042-105051642(+)
chr6:105052446-105053046(+)
chr6:105054123-105054723(+)
chr6:105055773-105056373(+)
chr6:105057760-105058360(+)
chr6:105061262-105061862(+)
chr6:105062182-105062782(+)
chr6:105065336-105065936(+)
chr6:105069183-105069783(+)
chr6:105069650-105070250(+)
chr6:105070843-105071443(+)
chr6:105071905-105072505(+)
chr6:105073303-105073903(+)
chr6:105073765-105074365(+)
chr6:105075123-105075723(+)
chr6:105076795-105077395(+)
chr6:105077590-105078190(+)
chr6:105078280-105078880(+)
chr6:105078733-105079333(+)
chr6:105080273-105080873(+)
chr6:105080907-105081507(+)
chr6:105086584-105087184(+)
chr6:105087438-105088038(+)
chr6:105087921-105088521(+)
chr6:105088540-105089140(+)
chr6:105090614-105091214(+)
chr6:105091179-105091779(+)
chr6:105092838-105093438(+)
chr6:105096102-105096702(+)
chr6:105101543-105102143(+)
chr6:105104008-105104608(+)
chr6:105105410-105106010(+)
chr6:105118965-105119565(+)
chr6:105122885-105123485(+)
chr6:105128977-105129577(+)
chr6:105129410-105130010(+)
chr6:105130811-105131411(+)
chr6:105131469-105132069(+)
chr6:105134385-105134985(+)
chr6:105134790-105135390(+)
chr6:105135415-105136015(+)
chr6:105137607-105138207(+)
chr6:105140542-105141142(+)
chr6:105141370-105141970(+)
chr6:105145043-105145643(+)
chr6:105147544-105148144(+)
chr6:105148466-105149066(+)
chr6:105149175-105149775(+)
chr6:105150253-105150853(+)
chr6:105151972-105152572(+)
chr6:105152829-105153429(+)
chr6:105156995-105157595(+)
chr6:105158309-105158909(+)
chr6:105159099-105159699(+)
chr6:105162677-105163277(+)
chr6:105164620-105165220(+)
chr6:105166539-105167139(+)
chr6:105166990-105167590(+)
chr6:105168150-105168750(+)
chr6:105169110-105169710(+)
chr6:105170070-105170670(+)
chr6:105176211-105176811(+)
chr6:105177130-105177730(+)
chr6:105184920-105185520(+)
chr6:105185335-105185935(+)
chr6:105192970-105193570(+)
chr6:105198248-105198848(+)
chr6:105201038-105201638(+)
chr6:105202554-105203154(+)
chr6:105204670-105205270(+)
chr6:105211290-105211890(+)
chr6:105212730-105213330(+)
chr6:105213710-105214310(+)
chr6:105215330-105215930(+)
chr6:105219007-105219607(+)
chr6:105231130-105231730(+)
chr6:105232661-105233261(+)
chr6:105236328-105236928(+)
chr6:105237611-105238211(+)
chr6:105238110-105238710(+)
chr6:105240170-105240770(+)
chr6:105243143-105243743(+)
chr6:105243810-105244410(+)
chr6:105244870-105245470(+)
chr6:105249290-105249890(+)
chr6:105256940-105257540(+)
chr6:105259276-105259876(+)
chr6:105264350-105264950(+)
chr6:105264770-105265370(+)
chr6:105266750-105267350(+)
chr6:105268790-105269390(+)
chr6:105272987-105273587(+)
chr6:105275290-105275890(+)
chr6:105276329-105276929(+)
chr6:105276794-105277394(+)
chr6:105277364-105277964(+)
chr6:105282666-105283266(+)
chr6:105283710-105284310(+)
chr6:105284923-105285523(+)
chr6:105288110-105288710(+)
chr6:105291070-105291670(+)
chr6:105299090-105299690(+)
chr6:105299890-105300490(+)
chr6:105301410-105302010(+)
chr6:105303244-105303844(+)
chr6:105305348-105305948(+)
chr6:105306445-105307045(+)
chr6:105306936-105307536(+)
chr6:105307449-105308049(+)
chr6:105308019-105308619(+)
chr6:105310248-105310848(+)
chr6:105310790-105311390(+)
chr6:105318610-105319210(+)
chr6:105321130-105321730(+)
chr6:105329826-105330426(+)
chr6:105333027-105333627(+)
chr6:105333525-105334125(+)
chr6:105335116-105335716(+)
chr6:105335870-105336470(+)
chr6:105337870-105338470(+)
chr6:105342950-105343550(+)
chr6:105344702-105345302(+)
chr6:105346699-105347299(+)
chr6:105347275-105347875(+)
chr6:105348590-105349190(+)
chr6:105355100-105355700(+)
chr6:105355785-105356385(+)
chr6:105356326-105356926(+)
chr6:105356920-105357520(+)
chr6:105360850-105361450(+)
chr6:105361834-105362434(+)
chr6:105363430-105364030(+)
chr6:105364876-105365476(+)
chr6:105369680-105370280(+)
chr6:105374250-105374850(+)
chr6:105375914-105376514(+)
chr6:105377116-105377716(+)
chr6:105378710-105379310(+)
chr6:105381635-105382235(+)
chr6:105384670-105385270(+)
chr6:105386973-105387573(+)
chr6:105387650-105388250(+)
chr6:105388070-105388670(+)
chr6:105388737-105389337(+)
chr6:105389248-105389848(+)
chr6:105390271-105390871(+)
chr6:105390916-105391516(+)
chr6:105391577-105392177(+)
chr6:105392293-105392893(+)
chr6:105394830-105395430(+)
chr6:105396995-105397595(+)
chr6:105397720-105398320(+)
chr6:105398160-105398760(+)
chr6:105398790-105399390(+)
chr6:105399593-105400193(+)
chr6:105400703-105401303(+)
chr6:105401385-105401985(+)
chr6:105402209-105402809(+)
chr6:105402736-105403336(+)
chr6:105403304-105403904(+)
chr6:105403813-105404413(+)
chr6:105404602-105405202(+)
chr6:105405110-105405710(+)
chr6:105405797-105406397(+)
chr6:105406520-105407120(+)
chr6:105407139-105407739(+)
chr6:105407850-105408450(+)
chr6:105411982-105412582(+)
chr6:105414630-105415230(+)
chr6:105416510-105417110(+)
chr6:105416955-105417555(+)
chr6:105417773-105418373(+)
chr6:105418390-105418990(+)
chr6:105421137-105421737(+)
chr6:105424134-105424734(+)
chr6:105427570-105428170(+)
chr6:105428130-105428730(+)
chr6:105428838-105429438(+)
chr6:105431080-105431680(+)
chr6:105431950-105432550(+)
chr6:105432890-105433490(+)
chr6:105433660-105434260(+)
chr6:105434410-105435010(+)
chr6:105437520-105438120(+)
chr6:105438840-105439440(+)
chr6:105443928-105444528(+)
chr6:105445430-105446030(+)
chr6:105448105-105448705(+)
chr6:105448773-105449373(+)
chr6:105449256-105449856(+)
chr6:105449673-105450273(+)
chr6:105450250-105450850(+)
chr6:105453200-105453800(+)
chr6:105455370-105455970(+)
chr6:105457400-105458000(+)
chr6:105459130-105459730(+)
chr6:105460590-105461190(+)
chr6:105462214-105462814(+)
chr6:105462748-105463348(+)
chr6:105463316-105463916(+)
chr6:105464230-105464830(+)
chr6:105464870-105465470(+)
chr6:105466300-105466900(+)
chr6:105467270-105467870(+)
chr6:105469150-105469750(+)
chr6:105470162-105470762(+)
chr6:105470595-105471195(+)
chr6:105472204-105472804(+)
chr6:105472632-105473232(+)
chr6:105473240-105473840(+)
chr6:105473970-105474570(+)
chr6:105475600-105476200(+)
chr6:105477370-105477970(+)
chr6:105481420-105482020(+)
chr6:105482115-105482715(+)
chr6:105482570-105483170(+)
chr6:105483008-105483608(+)
chr6:105484137-105484737(+)
chr6:105484794-105485394(+)
chr6:105485992-105486592(+)
chr6:105486470-105487070(+)
chr6:105489663-105490263(+)
chr6:105490515-105491115(+)
chr6:105493294-105493894(+)
chr6:105499144-105499744(+)
chr6:105499663-105500263(+)
chr6:105501155-105501755(+)
chr6:105504303-105504903(+)
chr6:105505090-105505690(+)
chr6:105506010-105506610(+)
chr6:105506590-105507190(+)
chr6:105509830-105510430(+)
chr6:105510670-105511270(+)
chr6:105513989-105514589(+)
chr6:105514590-105515190(+)
chr6:105515099-105515699(+)
chr6:105515650-105516250(+)
chr6:105516170-105516770(+)
chr6:105517190-105517790(+)
chr6:105517790-105518390(+)
chr6:105518300-105518900(+)
chr6:105518950-105519550(+)
chr6:105520497-105521097(+)
chr6:105523171-105523771(+)
chr6:105524195-105524795(+)
chr6:105525153-105525753(+)
chr6:105525589-105526189(+)
chr6:105526238-105526838(+)
chr6:105528010-105528610(+)
chr6:105529471-105530071(+)
chr6:105533170-105533770(+)
chr6:105533760-105534360(+)
chr6:105535367-105535967(+)
chr6:105537873-105538473(+)
chr6:105538959-105539559(+)
chr6:105541911-105542511(+)
chr6:105543618-105544218(+)
chr6:105545101-105545701(+)
chr6:105549945-105550545(+)
chr6:105551810-105552410(+)
chr6:105552834-105553434(+)
chr6:105553915-105554515(+)
chr6:105554555-105555155(+)
chr6:105555028-105555628(+)
chr6:105556358-105556958(+)
chr6:105559650-105560250(+)
chr6:105560318-105560918(+)
chr6:105561183-105561783(+)
chr6:105562470-105563070(+)
chr6:105562946-105563546(+)
chr6:105563920-105564520(+)
chr6:105567070-105567670(+)
chr6:105567970-105568570(+)
chr6:105568390-105568990(+)
chr6:105569540-105570140(+)
chr6:105570315-105570915(+)
chr6:105572495-105573095(+)
chr6:105573510-105574110(+)
chr6:105582816-105583416(+)
chr6:105583523-105584123(+)
chr6:105583995-105584595(+)
chr6:105584587-105585187(+)
chr6:105585228-105585828(+)
chr6:105585655-105586255(+)
chr6:105587390-105587990(+)
chr6:105587970-105588570(+)
chr6:105594800-105595400(+)
chr6:105595453-105596053(+)
chr6:105599358-105599958(+)
chr6:105600690-105601290(+)
chr6:105602329-105602929(+)
chr6:105605468-105606068(+)
chr6:105606245-105606845(+)
chr6:105609190-105609790(+)
chr6:105610999-105611599(+)
chr6:105612202-105612802(+)
chr6:105612990-105613590(+)
chr6:105615730-105616330(+)
chr6:105616190-105616790(+)
chr6:105617825-105618425(+)
chr6:105618775-105619375(+)
chr6:105622312-105622912(+)
chr6:105623928-105624528(+)
chr6:105625270-105625870(+)
chr6:105625898-105626498(+)
chr6:105626402-105627002(+)
chr6:105627210-105627810(+)
chr6:105627878-105628478(+)
chr6:105629546-105630146(+)
chr6:105630731-105631331(+)
chr6:105632659-105633259(+)
chr6:105636000-105636600(+)
chr6:105639104-105639704(+)
chr6:105640504-105641104(+)
chr6:105641443-105642043(+)
chr6:105641973-105642573(+)
chr6:105643250-105643850(+)
chr6:105643830-105644430(+)
chr6:105646175-105646775(+)
chr6:105647464-105648064(+)
chr6:105648050-105648650(+)
chr6:105650210-105650810(+)
chr6:105651086-105651686(+)
chr6:105652088-105652688(+)
chr6:105652489-105653089(+)
chr6:105653765-105654365(+)
chr6:105655643-105656243(+)
chr6:105657185-105657785(+)
chr6:105657666-105658266(+)
chr6:105658101-105658701(+)
chr6:105658679-105659279(+)
chr6:105659617-105660217(+)
chr6:105660198-105660798(+)
chr6:105661143-105661743(+)
chr6:105662503-105663103(+)
chr6:105663389-105663989(+)
chr6:105664329-105664929(+)
chr6:105665060-105665660(+)
chr6:105665755-105666355(+)
chr6:105667260-105667860(+)
chr6:105667948-105668548(+)
chr6:105668350-105668950(+)
chr6:105669019-105669619(+)
chr6:105669570-105670170(+)
chr6:105670630-105671230(+)
chr6:105671550-105672150(+)
chr6:105672710-105673310(+)
chr6:105673433-105674033(+)
chr6:105674188-105674788(+)
chr6:105674768-105675368(+)
chr6:105675466-105676066(+)
chr6:105675950-105676550(+)
chr6:105676480-105677080(+)
chr6:105679531-105680131(+)
chr6:105681322-105681922(+)
chr6:105683059-105683659(+)
chr6:105683950-105684550(+)
chr6:105684380-105684980(+)
chr6:105684890-105685490(+)
chr6:105687370-105687970(+)
chr6:105687870-105688470(+)
chr6:105689290-105689890(+)
chr6:105689890-105690490(+)
chr6:105690760-105691360(+)
chr6:105691285-105691885(+)
chr6:105692750-105693350(+)
chr6:105698304-105698904(+)
chr6:105698955-105699555(+)
chr6:105701570-105702170(+)
chr6:105704475-105705075(+)
chr6:105705123-105705723(+)
chr6:105705738-105706338(+)
chr6:105706529-105707129(+)
chr6:105707190-105707790(+)
chr6:105708113-105708713(+)
chr6:105708741-105709341(+)
chr6:105709315-105709915(+)
chr6:105711615-105712215(+)
chr6:105718270-105718870(+)
chr6:105718918-105719518(+)
chr6:105720030-105720630(+)
chr6:105720520-105721120(+)
chr6:105721378-105721978(+)
chr6:105722430-105723030(+)
chr6:105724190-105724790(+)
chr6:105727776-105728376(+)
chr6:105729510-105730110(+)
chr6:105730046-105730646(+)
chr6:105730770-105731370(+)
chr6:105731410-105732010(+)
chr6:105731872-105732472(+)
chr6:105735115-105735715(+)
chr6:105737310-105737910(+)
chr6:105739300-105739900(+)
chr6:105742230-105742830(+)
chr6:105745138-105745738(+)
chr6:105746051-105746651(+)
chr6:105747863-105748463(+)
chr6:105748390-105748990(+)
chr6:105748993-105749593(+)
chr6:105749511-105750111(+)
chr6:105750091-105750691(+)
chr6:105751978-105752578(+)
chr6:105752782-105753382(+)
chr6:105756534-105757134(+)
chr6:105758136-105758736(+)
chr6:105758765-105759365(+)
chr6:105760913-105761513(+)
chr6:105762872-105763472(+)
chr6:105765614-105766214(+)
chr6:105766456-105767056(+)
chr6:105767106-105767706(+)
chr6:105768009-105768609(+)
chr6:105768522-105769122(+)
chr6:105768960-105769560(+)
chr6:105769580-105770180(+)
chr6:105770444-105771044(+)
chr6:105771273-105771873(+)
chr6:105772319-105772919(+)
chr6:105773997-105774597(+)
chr6:105774585-105775185(+)
chr6:105775135-105775735(+)
chr6:105778678-105779278(+)
chr6:105779220-105779820(+)
chr6:105779676-105780276(+)
chr6:105780415-105781015(+)
chr6:105781040-105781640(+)
chr6:105781930-105782530(+)
chr6:105784778-105785378(+)
chr6:105785210-105785810(+)
chr6:105786140-105786740(+)
chr6:105792665-105793265(+)
chr6:105793279-105793879(+)
chr6:105793827-105794427(+)
chr6:105796690-105797290(+)
chr6:105799400-105800000(+)
chr6:105799920-105800520(+)
chr6:105804190-105804790(+)
chr6:105804938-105805538(+)
chr6:105806650-105807250(+)
chr6:105807216-105807816(+)
chr6:105807781-105808381(+)
chr6:105808435-105809035(+)
chr6:105809470-105810070(+)
chr6:105810353-105810953(+)
chr6:105810894-105811494(+)
chr6:105812131-105812731(+)
chr6:105814270-105814870(+)
chr6:105818139-105818739(+)
chr6:105820333-105820933(+)
chr6:105821226-105821826(+)
chr6:105821804-105822404(+)
chr6:105827304-105827904(+)
chr6:105828433-105829033(+)
chr6:105829760-105830360(+)
chr6:105830280-105830880(+)
chr6:105830802-105831402(+)
chr6:105831211-105831811(+)
chr6:105831832-105832432(+)
chr6:105836229-105836829(+)
chr6:105837224-105837824(+)
chr6:105838030-105838630(+)
chr6:105839564-105840164(+)
chr6:105841110-105841710(+)
chr6:105845774-105846374(+)
chr6:105846293-105846893(+)
chr6:105847484-105848084(+)
chr6:105848153-105848753(+)
chr6:105849267-105849867(+)
chr6:105850065-105850665(+)
chr6:105850737-105851337(+)
chr6:105851167-105851767(+)
chr6:105851993-105852593(+)
chr6:105852840-105853440(+)
chr6:105853530-105854130(+)
chr6:105854160-105854760(+)
chr6:105854570-105855170(+)
chr6:105855130-105855730(+)
chr6:105855550-105856150(+)
chr6:105856370-105856970(+)
chr6:105871939-105872539(+)
chr6:105872444-105873044(+)
chr6:105875290-105875890(+)
chr6:105875797-105876397(+)
chr6:105876218-105876818(+)
chr6:105877463-105878063(+)
chr6:105878022-105878622(+)
chr6:105878486-105879086(+)
chr6:105879002-105879602(+)
chr6:105879650-105880250(+)
chr6:105880550-105881150(+)
chr6:105881431-105882031(+)
chr6:105882510-105883110(+)
chr6:105886495-105887095(+)
chr6:105887293-105887893(+)
chr6:105887810-105888410(+)
chr6:105888270-105888870(+)
chr6:105890115-105890715(+)
chr6:105891638-105892238(+)
chr6:105893251-105893851(+)
chr6:105895650-105896250(+)
chr6:105897094-105897694(+)
chr6:105897678-105898278(+)
chr6:105899080-105899680(+)
chr6:105900173-105900773(+)
chr6:105901116-105901716(+)
chr6:105901718-105902318(+)
chr6:105904380-105904980(+)
chr6:105906030-105906630(+)
chr6:105906452-105907052(+)
chr6:105906879-105907479(+)
chr6:105907627-105908227(+)
chr6:105917716-105918316(+)
chr6:105918665-105919265(+)
chr6:105919403-105920003(+)
chr6:105921958-105922558(+)
chr6:105926516-105927116(+)
chr6:105927870-105928470(+)
chr6:105929370-105929970(+)
chr6:105930064-105930664(+)
chr6:105931291-105931891(+)
chr6:105931808-105932408(+)
chr6:105932443-105933043(+)
chr6:105933152-105933752(+)
chr6:105934270-105934870(+)
chr6:105935894-105936494(+)
chr6:105936318-105936918(+)
chr6:105936814-105937414(+)
chr6:105937765-105938365(+)
chr6:105940490-105941090(+)
chr6:105941172-105941772(+)
chr6:105942493-105943093(+)
chr6:105943290-105943890(+)
chr6:105947745-105948345(+)
chr6:105948449-105949049(+)
chr6:105949058-105949658(+)
chr6:105952475-105953075(+)
chr6:105955618-105956218(+)
chr6:105957677-105958277(+)
chr6:105958529-105959129(+)
chr6:105961255-105961855(+)
chr6:105961853-105962453(+)
chr6:105962390-105962990(+)
chr6:105962843-105963443(+)
chr6:105966150-105966750(+)
chr6:105967050-105967650(+)
chr6:105967749-105968349(+)
chr6:105968743-105969343(+)
chr6:105970408-105971008(+)
chr6:105970840-105971440(+)
chr6:105971786-105972386(+)
chr6:105973972-105974572(+)
chr6:105979895-105980495(+)
chr6:105981115-105981715(+)
chr6:105981600-105982200(+)
chr6:105984718-105985318(+)
chr6:105985734-105986334(+)
chr6:105988470-105989070(+)
chr6:105993238-105993838(+)
chr6:105994152-105994752(+)
chr6:105995375-105995975(+)
chr6:105998606-105999206(+)
chr6:105999030-105999630(+)
chr6:105999433-106000033(+)
chr6:106000928-106001528(+)
chr6:106002210-106002810(+)
chr6:106003710-106004310(+)
chr6:106005091-106005691(+)
chr6:106006878-106007478(+)
chr6:106008283-106008883(+)
chr6:106008820-106009420(+)
chr6:106009268-106009868(+)
chr6:106011170-106011770(+)
chr6:106012105-106012705(+)
chr6:106014255-106014855(+)
chr6:106015932-106016532(+)
chr6:106017492-106018092(+)
chr6:106018248-106018848(+)
chr6:106018883-106019483(+)
chr6:106019505-106020105(+)
chr6:106021095-106021695(+)
chr6:106022943-106023543(+)
chr6:106028055-106028655(+)
chr6:106033910-106034510(+)
chr6:106035145-106035745(+)
chr6:106035590-106036190(+)
chr6:106036093-106036693(+)
chr6:106038810-106039410(+)
chr6:106040090-106040690(+)
chr6:106040917-106041517(+)
chr6:106041631-106042231(+)
chr6:106042677-106043277(+)
chr6:106043627-106044227(+)
chr6:106044067-106044667(+)
chr6:106047441-106048041(+)
chr6:106048152-106048752(+)
chr6:106049284-106049884(+)
chr6:106049725-106050325(+)
chr6:106051776-106052376(+)
chr6:106054752-106055352(+)
chr6:106055385-106055985(+)
chr6:106055868-106056468(+)
chr6:106056657-106057257(+)
chr6:106057252-106057852(+)
chr6:106059390-106059990(+)
chr6:106060930-106061530(+)
chr6:106064279-106064879(+)
chr6:106066065-106066665(+)
chr6:106068009-106068609(+)
chr6:106068586-106069186(+)
chr6:106069982-106070582(+)
chr6:106070430-106071030(+)
chr6:106071826-106072426(+)
chr6:106073870-106074470(+)
chr6:106074748-106075348(+)
chr6:106075855-106076455(+)
chr6:106076270-106076870(+)
chr6:106077370-106077970(+)
chr6:106078030-106078630(+)
chr6:106079850-106080450(+)
chr6:106082451-106083051(+)
chr6:106086856-106087456(+)
chr6:106089289-106089889(+)
chr6:106090450-106091050(+)
chr6:106092014-106092614(+)
chr6:106092760-106093360(+)
chr6:106093736-106094336(+)
chr6:106094150-106094750(+)
chr6:106096010-106096610(+)
chr6:106098131-106098731(+)
chr6:106099760-106100360(+)
chr6:106106390-106106990(+)
chr6:106114820-106115420(+)
chr6:106117031-106117631(+)
chr6:106117450-106118050(+)
chr6:106121758-106122358(+)
chr6:106123270-106123870(+)
chr6:106123826-106124426(+)
chr6:106124657-106125257(+)
chr6:106125709-106126309(+)
chr6:106126300-106126900(+)
chr6:106127470-106128070(+)
chr6:106127915-106128515(+)
chr6:106128680-106129280(+)
chr6:106135850-106136450(+)
chr6:106136470-106137070(+)
chr6:106138847-106139447(+)
chr6:106139725-106140325(+)
chr6:106140210-106140810(+)
chr6:106140618-106141218(+)
chr6:106141690-106142290(+)
chr6:106145449-106146049(+)
chr6:106145970-106146570(+)
chr6:106146870-106147470(+)
chr6:106149440-106150040(+)
chr6:106154610-106155210(+)
chr6:106156704-106157304(+)
chr6:106158986-106159586(+)
chr6:106161285-106161885(+)
chr6:106162610-106163210(+)
chr6:106163630-106164230(+)
chr6:106172424-106173024(+)
chr6:106173005-106173605(+)
chr6:106174013-106174613(+)
chr6:106175025-106175625(+)
chr6:106179550-106180150(+)
chr6:106180110-106180710(+)
chr6:106180515-106181115(+)
chr6:106181332-106181932(+)
chr6:106187644-106188244(+)
chr6:106188115-106188715(+)
chr6:106188821-106189421(+)
chr6:106191130-106191730(+)
chr6:106192562-106193162(+)
chr6:106193450-106194050(+)
chr6:106194060-106194660(+)
chr6:106195690-106196290(+)
chr6:106196550-106197150(+)
chr6:106197450-106198050(+)
chr6:106201280-106201880(+)
chr6:106205329-106205929(+)
chr6:106206793-106207393(+)
chr6:106207718-106208318(+)
chr6:106208530-106209130(+)
chr6:106211273-106211873(+)
chr6:106214898-106215498(+)
chr6:106215335-106215935(+)
chr6:106216924-106217524(+)
chr6:106217755-106218355(+)
chr6:106219290-106219890(+)
chr6:106219750-106220350(+)
chr6:106226857-106227457(+)
chr6:106228259-106228859(+)
chr6:106229002-106229602(+)
chr6:106229732-106230332(+)
chr6:106231411-106232011(+)
chr6:106231933-106232533(+)
chr6:106232473-106233073(+)
chr6:106233210-106233810(+)
chr6:106234530-106235130(+)
chr6:106234981-106235581(+)
chr6:106235638-106236238(+)
chr6:106237689-106238289(+)
chr6:106238379-106238979(+)
chr6:106239482-106240082(+)
chr6:106240882-106241482(+)
chr6:106241997-106242597(+)
chr6:106242650-106243250(+)
chr6:106243880-106244480(+)
chr6:106244535-106245135(+)
chr6:106245200-106245800(+)
chr6:106245772-106246372(+)
chr6:106246738-106247338(+)
chr6:106248640-106249240(+)
chr6:106251222-106251822(+)
chr6:106251775-106252375(+)
chr6:106252187-106252787(+)
chr6:106253273-106253873(+)
chr6:106254337-106254937(+)
chr6:106256423-106257023(+)
chr6:106257088-106257688(+)
chr6:106257550-106258150(+)
chr6:106258253-106258853(+)
chr6:106258715-106259315(+)
chr6:106259354-106259954(+)
chr6:106260075-106260675(+)
chr6:106261548-106262148(+)
chr6:106261955-106262555(+)
chr6:106262686-106263286(+)
chr6:106263535-106264135(+)
chr6:106263995-106264595(+)
chr6:106264983-106265583(+)
chr6:106266240-106266840(+)
chr6:106267570-106268170(+)
chr6:106268496-106269096(+)
chr6:106272551-106273151(+)
chr6:106278536-106279136(+)
chr6:106279127-106279727(+)
chr6:106279696-106280296(+)
chr6:106280154-106280754(+)
chr6:106283127-106283727(+)
chr6:106284140-106284740(+)
chr6:106284649-106285249(+)
chr6:106285926-106286526(+)
chr6:106287018-106287618(+)
chr6:106289490-106290090(+)
chr6:106290710-106291310(+)
chr6:106292230-106292830(+)
chr6:106292890-106293490(+)
chr6:106297510-106298110(+)
chr6:106298433-106299033(+)
chr6:106299004-106299604(+)
chr6:106300416-106301016(+)
chr6:106303190-106303790(+)
chr6:106307230-106307830(+)
chr6:106310890-106311490(+)
chr6:106311470-106312070(+)
chr6:106315040-106315640(+)
chr6:106315675-106316275(+)
chr6:106316759-106317359(+)
chr6:106317743-106318343(+)
chr6:106319310-106319910(+)
chr6:106320010-106320610(+)
chr6:106320948-106321548(+)
chr6:106321430-106322030(+)
chr6:106322975-106323575(+)
chr6:106323763-106324363(+)
chr6:106324204-106324804(+)
chr6:106327954-106328554(+)
chr6:106328655-106329255(+)
chr6:106329361-106329961(+)
chr6:106330080-106330680(+)
chr6:106330594-106331194(+)
chr6:106331270-106331870(+)
chr6:106331732-106332332(+)
chr6:106332226-106332826(+)
chr6:106333993-106334593(+)
chr6:106334584-106335184(+)
chr6:106335376-106335976(+)
chr6:106337670-106338270(+)
chr6:106338349-106338949(+)
chr6:106339110-106339710(+)
chr6:106340648-106341248(+)
chr6:106341375-106341975(+)
chr6:106342311-106342911(+)
chr6:106343870-106344470(+)
chr6:106344633-106345233(+)
chr6:106345580-106346180(+)
chr6:106346126-106346726(+)
chr6:106347383-106347983(+)
chr6:106347889-106348489(+)
chr6:106348364-106348964(+)
chr6:106349353-106349953(+)
chr6:106350293-106350893(+)
chr6:106350965-106351565(+)
chr6:106353270-106353870(+)
chr6:106356839-106357439(+)
chr6:106357390-106357990(+)
chr6:106359016-106359616(+)
chr6:106363890-106364490(+)
chr6:106364989-106365589(+)
chr6:106367859-106368459(+)
chr6:106369531-106370131(+)
chr6:106373598-106374198(+)
chr6:106374124-106374724(+)
chr6:106376550-106377150(+)
chr6:106378670-106379270(+)
chr6:106380136-106380736(+)
chr6:106383190-106383790(+)
chr6:106383870-106384470(+)
chr6:106384762-106385362(+)
chr6:106387050-106387650(+)
chr6:106388709-106389309(+)
chr6:106389375-106389975(+)
chr6:106391500-106392100(+)
chr6:106393533-106394133(+)
chr6:106397846-106398446(+)
chr6:106399170-106399770(+)
chr6:106400140-106400740(+)
chr6:106400563-106401163(+)
chr6:106401029-106401629(+)
chr6:106401470-106402070(+)
chr6:106401906-106402506(+)
chr6:106403041-106403641(+)
chr6:106406590-106407190(+)
chr6:106409320-106409920(+)
chr6:106409875-106410475(+)
chr6:106411990-106412590(+)
chr6:106414173-106414773(+)
chr6:106416141-106416741(+)
chr6:106422764-106423364(+)
chr6:106425754-106426354(+)
chr6:106426380-106426980(+)
chr6:106429121-106429721(+)
chr6:106430396-106430996(+)
chr6:106430870-106431470(+)
chr6:106432355-106432955(+)
chr6:106433259-106433859(+)
chr6:106433787-106434387(+)
chr6:106434279-106434879(+)
chr6:106434822-106435422(+)
chr6:106435310-106435910(+)
chr6:106436095-106436695(+)
chr6:106436530-106437130(+)
chr6:106437992-106438592(+)
chr6:106439230-106439830(+)
chr6:106439685-106440285(+)
chr6:106440209-106440809(+)
chr6:106441200-106441800(+)
chr6:106441933-106442533(+)
chr6:106442475-106443075(+)
chr6:106443249-106443849(+)
chr6:106443911-106444511(+)
chr6:106444595-106445195(+)
chr6:106445185-106445785(+)
chr6:106445690-106446290(+)
chr6:106447175-106447775(+)
chr6:106448674-106449274(+)
chr6:106449794-106450394(+)
chr6:106450990-106451590(+)
chr6:106451598-106452198(+)
chr6:106452886-106453486(+)
chr6:106453688-106454288(+)
chr6:106457730-106458330(+)
chr6:106458563-106459163(+)
chr6:106459191-106459791(+)
chr6:106462836-106463436(+)
chr6:106465243-106465843(+)
chr6:106468688-106469288(+)
chr6:106470573-106471173(+)
chr6:106472050-106472650(+)
chr6:106473432-106474032(+)
chr6:106474577-106475177(+)
chr6:106475049-106475649(+)
chr6:106475547-106476147(+)
chr6:106478670-106479270(+)
chr6:106484849-106485449(+)
chr6:106485398-106485998(+)
chr6:106486085-106486685(+)
chr6:106487020-106487620(+)
chr6:106487718-106488318(+)
chr6:106491950-106492550(+)
chr6:106492394-106492994(+)
chr6:106492884-106493484(+)
chr6:106494185-106494785(+)
chr6:106496156-106496756(+)
chr6:106497850-106498450(+)
chr6:106498262-106498862(+)
chr6:106498961-106499561(+)
chr6:106499830-106500430(+)
chr6:106501438-106502038(+)
chr6:106503254-106503854(+)
chr6:106504024-106504624(+)
chr6:106504564-106505164(+)
chr6:106507953-106508553(+)
chr6:106510775-106511375(+)
chr6:106511225-106511825(+)
chr6:106511887-106512487(+)
chr6:106512555-106513155(+)
chr6:106513695-106514295(+)
chr6:106514774-106515374(+)
chr6:106517281-106517881(+)
chr6:106517690-106518290(+)
chr6:106518442-106519042(+)
chr6:106520281-106520881(+)
chr6:106524495-106525095(+)
chr6:106524948-106525548(+)
chr6:106525634-106526234(+)
chr6:106527822-106528422(+)
chr6:106528373-106528973(+)
chr6:106530511-106531111(+)
chr6:106531323-106531923(+)
chr6:106532311-106532911(+)
chr6:106533003-106533603(+)
chr6:106533423-106534023(+)
chr6:106533862-106534462(+)
chr6:106534388-106534988(+)
chr6:106535215-106535815(+)
chr6:106535689-106536289(+)
chr6:106536571-106537171(+)
chr6:106537752-106538352(+)
chr6:106538735-106539335(+)
chr6:106539413-106540013(+)
chr6:106539983-106540583(+)
chr6:106542048-106542648(+)
chr6:106545059-106545659(+)
chr6:106545505-106546105(+)
chr6:106546345-106546945(+)
chr6:106546978-106547578(+)
chr6:106547885-106548485(+)
chr6:106548689-106549289(+)
chr6:106549272-106549872(+)
chr6:106549770-106550370(+)
chr6:106550718-106551318(+)
chr6:106551409-106552009(+)
chr6:106552215-106552815(+)
chr6:106555655-106556255(+)
chr6:106556450-106557050(+)
chr6:106557305-106557905(+)
chr6:106557916-106558516(+)
chr6:106558382-106558982(+)
chr6:106558852-106559452(+)
chr6:106559644-106560244(+)
chr6:106560194-106560794(+)
chr6:106561011-106561611(+)
chr6:106561486-106562086(+)
chr6:106562268-106562868(+)
chr6:106563212-106563812(+)
chr6:106563910-106564510(+)
chr6:106565311-106565911(+)
chr6:106566245-106566845(+)
chr6:106566727-106567327(+)
chr6:106567352-106567952(+)
chr6:106567803-106568403(+)
chr6:106570349-106570949(+)
chr6:106572215-106572815(+)
chr6:106572646-106573246(+)
chr6:106573809-106574409(+)
chr6:106576735-106577335(+)
chr6:106577175-106577775(+)
chr6:106577830-106578430(+)
chr6:106580035-106580635(+)
chr6:106580810-106581410(+)
chr6:106582208-106582808(+)
chr6:106582861-106583461(+)
chr6:106583686-106584286(+)
chr6:106585683-106586283(+)
chr6:106588385-106588985(+)
chr6:106589327-106589927(+)
chr6:106590050-106590650(+)
chr6:106590509-106591109(+)
chr6:106591440-106592040(+)
chr6:106592870-106593470(+)
chr6:106593498-106594098(+)
chr6:106594593-106595193(+)
chr6:106595377-106595977(+)
chr6:106597250-106597850(+)
chr6:106600736-106601336(+)
chr6:106602104-106602704(+)
chr6:106602550-106603150(+)
chr6:106603115-106603715(+)
chr6:106603990-106604590(+)
chr6:106604468-106605068(+)
chr6:106605190-106605790(+)
chr6:106606588-106607188(+)
chr6:106607340-106607940(+)
chr6:106607956-106608556(+)
chr6:106610696-106611296(+)
chr6:106611204-106611804(+)
chr6:106611646-106612246(+)
chr6:106612153-106612753(+)
chr6:106613598-106614198(+)
chr6:106614913-106615513(+)
chr6:106616245-106616845(+)
chr6:106617960-106618560(+)
chr6:106620870-106621470(+)
chr6:106623833-106624433(+)
chr6:106624790-106625390(+)
chr6:106625527-106626127(+)
chr6:106626690-106627290(+)
chr6:106627974-106628574(+)
chr6:106629395-106629995(+)
chr6:106629816-106630416(+)
chr6:106632372-106632972(+)
chr6:106633970-106634570(+)
chr6:106635607-106636207(+)
chr6:106636177-106636777(+)
chr6:106640578-106641178(+)
chr6:106641744-106642344(+)
chr6:106642766-106643366(+)
chr6:106643348-106643948(+)
chr6:106645292-106645892(+)
chr6:106647180-106647780(+)
chr6:106647798-106648398(+)
chr6:106652180-106652780(+)
chr6:106652890-106653490(+)
chr6:106653790-106654390(+)
chr6:106654700-106655300(+)
chr6:106657650-106658250(+)
chr6:106660528-106661128(+)
chr6:106661275-106661875(+)
chr6:106662280-106662880(+)
chr6:106662790-106663390(+)
chr6:106663357-106663957(+)
chr6:106664271-106664871(+)
chr6:106666152-106666752(+)
chr6:106668330-106668930(+)
chr6:106671074-106671674(+)
chr6:106673365-106673965(+)
chr6:106674463-106675063(+)
chr6:106675471-106676071(+)
chr6:106677776-106678376(+)
chr6:106683010-106683610(+)
chr6:106685090-106685690(+)
chr6:106690615-106691215(+)
chr6:106691106-106691706(+)
chr6:106691975-106692575(+)
chr6:106692710-106693310(+)
chr6:106693868-106694468(+)
chr6:106695082-106695682(+)
chr6:106695570-106696170(+)
chr6:106697420-106698020(+)
chr6:106698725-106699325(+)
chr6:106699624-106700224(+)
chr6:106700438-106701038(+)
chr6:106700952-106701552(+)
chr6:106701486-106702086(+)
chr6:106701950-106702550(+)
chr6:106702416-106703016(+)
chr6:106703066-106703666(+)
chr6:106703590-106704190(+)
chr6:106704131-106704731(+)
chr6:106704977-106705577(+)
chr6:106705801-106706401(+)
chr6:106709041-106709641(+)
chr6:106709563-106710163(+)
chr6:106715649-106716249(+)
chr6:106716310-106716910(+)
chr6:106718090-106718690(+)
chr6:106718913-106719513(+)
chr6:106720820-106721420(+)
chr6:106722675-106723275(+)
chr6:106723420-106724020(+)
chr6:106724230-106724830(+)
chr6:106726898-106727498(+)
chr6:106728888-106729488(+)
chr6:106729566-106730166(+)
chr6:106731263-106731863(+)
chr6:106734210-106734810(+)
chr6:106734962-106735562(+)
chr6:106736730-106737330(+)
chr6:106738683-106739283(+)
chr6:106740880-106741480(+)
chr6:106744750-106745350(+)
chr6:106747493-106748093(+)
chr6:106748125-106748725(+)
chr6:106748707-106749307(+)
chr6:106750100-106750700(+)
chr6:106751690-106752290(+)
chr6:106753010-106753610(+)
chr6:106756745-106757345(+)
chr6:106757760-106758360(+)
chr6:106758370-106758970(+)
chr6:106759235-106759835(+)
chr6:106759793-106760393(+)
chr6:106760805-106761405(+)
chr6:106762735-106763335(+)
chr6:106763789-106764389(+)
chr6:106765822-106766422(+)
chr6:106766615-106767215(+)
chr6:106769290-106769890(+)
chr6:106770350-106770950(+)
chr6:106772175-106772775(+)
chr6:106772605-106773205(+)
chr6:106773354-106773954(+)
chr6:106774200-106774800(+)
chr6:106777230-106777830(+)
chr6:106782799-106783399(+)
chr6:106784390-106784990(+)
chr6:106786035-106786635(+)
chr6:106787181-106787781(+)
chr6:106795045-106795645(+)
chr6:106797750-106798350(+)
chr6:106799125-106799725(+)
chr6:106804254-106804854(+)
chr6:106807652-106808252(+)
chr6:106808130-106808730(+)
chr6:106808709-106809309(+)
chr6:106809110-106809710(+)
chr6:106810110-106810710(+)
chr6:106811160-106811760(+)
chr6:106813455-106814055(+)
chr6:106814150-106814750(+)
chr6:106817520-106818120(+)
chr6:106818362-106818962(+)
chr6:106819010-106819610(+)
chr6:106820870-106821470(+)
chr6:106824886-106825486(+)
chr6:106827730-106828330(+)
chr6:106828161-106828761(+)
chr6:106828946-106829546(+)
chr6:106829643-106830243(+)
chr6:106831309-106831909(+)
chr6:106833329-106833929(+)
chr6:106835740-106836340(+)
chr6:106837851-106838451(+)
chr6:106839480-106840080(+)
chr6:106841053-106841653(+)
chr6:106842203-106842803(+)
chr6:106844201-106844801(+)
chr6:106845236-106845836(+)
chr6:106846415-106847015(+)
chr6:106851705-106852305(+)
chr6:106852335-106852935(+)
chr6:106852804-106853404(+)
chr6:106853410-106854010(+)
chr6:106856243-106856843(+)
chr6:106858400-106859000(+)
chr6:106858859-106859459(+)
chr6:106859530-106860130(+)
chr6:106860210-106860810(+)
chr6:106860770-106861370(+)
chr6:106862750-106863350(+)
chr6:106863803-106864403(+)
chr6:106865324-106865924(+)
chr6:106867760-106868360(+)
chr6:106868755-106869355(+)
chr6:106869308-106869908(+)
chr6:106870346-106870946(+)
chr6:106873130-106873730(+)
chr6:106874161-106874761(+)
chr6:106875144-106875744(+)
chr6:106878236-106878836(+)
chr6:106879680-106880280(+)
chr6:106880150-106880750(+)
chr6:106881615-106882215(+)
chr6:106883190-106883790(+)
chr6:106885154-106885754(+)
chr6:106887307-106887907(+)
chr6:106888310-106888910(+)
chr6:106888860-106889460(+)
chr6:106889270-106889870(+)
chr6:106890281-106890881(+)
chr6:106892081-106892681(+)
chr6:106892690-106893290(+)
chr6:106894049-106894649(+)
chr6:106894783-106895383(+)
chr6:106895730-106896330(+)
chr6:106897971-106898571(+)
chr6:106898530-106899130(+)
chr6:106899222-106899822(+)
chr6:106900394-106900994(+)
chr6:106901662-106902262(+)
chr6:106904513-106905113(+)
chr6:106906003-106906603(+)
chr6:106906450-106907050(+)
chr6:106908350-106908950(+)
chr6:106908844-106909444(+)
chr6:106909250-106909850(+)
chr6:106910938-106911538(+)
chr6:106913040-106913640(+)
chr6:106914010-106914610(+)
chr6:106914680-106915280(+)
chr6:106915990-106916590(+)
chr6:106916705-106917305(+)
chr6:106918112-106918712(+)
chr6:106918558-106919158(+)
chr6:106921628-106922228(+)
chr6:106922310-106922910(+)
chr6:106923154-106923754(+)
chr6:106924121-106924721(+)
chr6:106924895-106925495(+)
chr6:106925582-106926182(+)
chr6:106926990-106927590(+)
chr6:106927835-106928435(+)
chr6:106929230-106929830(+)
chr6:106930810-106931410(+)
chr6:106934002-106934602(+)
chr6:106936294-106936894(+)
chr6:106936739-106937339(+)
chr6:106937776-106938376(+)
chr6:106938244-106938844(+)
chr6:106942836-106943436(+)
chr6:106944550-106945150(+)
chr6:106945330-106945930(+)
chr6:106949628-106950228(+)
chr6:106950326-106950926(+)
chr6:106953590-106954190(+)
chr6:106956593-106957193(+)
chr6:106957163-106957763(+)
chr6:106957782-106958382(+)
chr6:106958335-106958935(+)
chr6:106958870-106959470(+)
chr6:106959379-106959979(+)
chr6:106959999-106960599(+)
chr6:106960559-106961159(+)
chr6:106961523-106962123(+)
chr6:106962096-106962696(+)
chr6:106962796-106963396(+)
chr6:106964413-106965013(+)
chr6:106965409-106966009(+)
chr6:106966360-106966960(+)
chr6:106966850-106967450(+)
chr6:106967345-106967945(+)
chr6:106967786-106968386(+)
chr6:106968579-106969179(+)
chr6:106969191-106969791(+)
chr6:106969614-106970214(+)
chr6:106970455-106971055(+)
chr6:106971589-106972189(+)
chr6:106972805-106973405(+)
chr6:106973238-106973838(+)
chr6:106973643-106974243(+)
chr6:106974878-106975478(+)
chr6:106975760-106976360(+)
chr6:106976210-106976810(+)
chr6:106976610-106977210(+)
chr6:106977216-106977816(+)
chr6:106977830-106978430(+)
chr6:106978281-106978881(+)
chr6:106980780-106981380(+)
chr6:106981719-106982319(+)
chr6:106982268-106982868(+)
chr6:106984150-106984750(+)
chr6:106984674-106985274(+)
chr6:106985906-106986506(+)
chr6:106987801-106988401(+)
chr6:106988222-106988822(+)
chr6:106988788-106989388(+)
chr6:106994052-106994652(+)
chr6:106994594-106995194(+)
chr6:106995115-106995715(+)
chr6:106995829-106996429(+)
chr6:106996943-106997543(+)
chr6:106998365-106998965(+)
chr6:107000035-107000635(+)
chr6:107002970-107003570(+)
chr6:107003559-107004159(+)
chr6:107004135-107004735(+)
chr6:107005639-107006239(+)
chr6:107006071-107006671(+)
chr6:107007190-107007790(+)
chr6:107009136-107009736(+)
chr6:107009629-107010229(+)
chr6:107011370-107011970(+)
chr6:107012215-107012815(+)
chr6:107014272-107014872(+)
chr6:107016295-107016895(+)
chr6:107017198-107017798(+)
chr6:107018170-107018770(+)
chr6:107020130-107020730(+)
chr6:107020970-107021570(+)
chr6:107021570-107022170(+)
chr6:107022524-107023124(+)
chr6:107023070-107023670(+)
chr6:107023820-107024420(+)
chr6:107024383-107024983(+)
chr6:107027057-107027657(+)
chr6:107028442-107029042(+)
chr6:107029010-107029610(+)
chr6:107033310-107033910(+)
chr6:107034617-107035217(+)
chr6:107037110-107037710(+)
chr6:107039174-107039774(+)
chr6:107039665-107040265(+)
chr6:107041205-107041805(+)
chr6:107048091-107048691(+)
chr6:107055270-107055870(+)
chr6:107055841-107056441(+)
chr6:107056910-107057510(+)
chr6:107057475-107058075(+)
chr6:107058670-107059270(+)
chr6:107060334-107060934(+)
chr6:107061108-107061708(+)
chr6:107061910-107062510(+)
chr6:107062553-107063153(+)
chr6:107063150-107063750(+)
chr6:107063570-107064170(+)
chr6:107064550-107065150(+)
chr6:107065110-107065710(+)
chr6:107066971-107067571(+)
chr6:107068724-107069324(+)
chr6:107069130-107069730(+)
chr6:107070190-107070790(+)
chr6:107073839-107074439(+)
chr6:107074306-107074906(+)
chr6:107075677-107076277(+)
chr6:107076282-107076882(+)
chr6:107076715-107077315(+)
chr6:107077166-107077766(+)
chr6:107077990-107078590(+)
chr6:107079120-107079720(+)
chr6:107080570-107081170(+)
chr6:107084524-107085124(+)
chr6:107085315-107085915(+)
chr6:107086405-107087005(+)
chr6:107087605-107088205(+)
chr6:107090249-107090849(+)
chr6:107090864-107091464(+)
chr6:107095930-107096530(+)
chr6:107096597-107097197(+)
chr6:107097300-107097900(+)
chr6:107097899-107098499(+)
chr6:107098690-107099290(+)
chr6:107099290-107099890(+)
chr6:107100570-107101170(+)
chr6:107102140-107102740(+)
chr6:107103360-107103960(+)
chr6:107103860-107104460(+)
chr6:107105050-107105650(+)
chr6:107106214-107106814(+)
chr6:107107597-107108197(+)
chr6:107110165-107110765(+)
chr6:107111095-107111695(+)
chr6:107111955-107112555(+)
chr6:107113395-107113995(+)
chr6:107114030-107114630(+)
chr6:107114438-107115038(+)
chr6:107116323-107116923(+)
chr6:107117430-107118030(+)
chr6:107118005-107118605(+)
chr6:107120803-107121403(+)
chr6:107122752-107123352(+)
chr6:107123541-107124141(+)
chr6:107124939-107125539(+)
chr6:107130420-107131020(+)
chr6:107131062-107131662(+)
chr6:107131724-107132324(+)
chr6:107133618-107134218(+)
chr6:107136085-107136685(+)
chr6:107137270-107137870(+)
chr6:107138850-107139450(+)
chr6:107139259-107139859(+)
chr6:107139863-107140463(+)
chr6:107140264-107140864(+)
chr6:107140677-107141277(+)
chr6:107141228-107141828(+)
chr6:107142126-107142726(+)
chr6:107142845-107143445(+)
chr6:107143870-107144470(+)
chr6:107144670-107145270(+)
chr6:107145907-107146507(+)
chr6:107147137-107147737(+)
chr6:107148410-107149010(+)
chr6:107149025-107149625(+)
chr6:107149808-107150408(+)
chr6:107150285-107150885(+)
chr6:107154070-107154670(+)
chr6:107158320-107158920(+)
chr6:107161378-107161978(+)
chr6:107162055-107162655(+)
chr6:107163100-107163700(+)
chr6:107163852-107164452(+)
chr6:107164808-107165408(+)
chr6:107169005-107169605(+)
chr6:107171230-107171830(+)
chr6:107172105-107172705(+)
chr6:107172638-107173238(+)
chr6:107174570-107175170(+)
chr6:107175489-107176089(+)
chr6:107176184-107176784(+)
chr6:107176630-107177230(+)
chr6:107177633-107178233(+)
chr6:107178714-107179314(+)
chr6:107179295-107179895(+)
chr6:107180158-107180758(+)
chr6:107182920-107183520(+)
chr6:107183777-107184377(+)
chr6:107184280-107184880(+)
chr6:107185914-107186514(+)
chr6:107187190-107187790(+)
chr6:107187952-107188552(+)
chr6:107188700-107189300(+)
chr6:107191303-107191903(+)
chr6:107191778-107192378(+)
chr6:107192550-107193150(+)
chr6:107193150-107193750(+)
chr6:107193879-107194479(+)
chr6:107194427-107195027(+)
chr6:107194916-107195516(+)
chr6:107195510-107196110(+)
chr6:107196378-107196978(+)
chr6:107196810-107197410(+)
chr6:107197362-107197962(+)
chr6:107198173-107198773(+)
chr6:107198762-107199362(+)
chr6:107199295-107199895(+)
chr6:107200425-107201025(+)
chr6:107200910-107201510(+)
chr6:107202017-107202617(+)
chr6:107203730-107204330(+)
chr6:107205026-107205626(+)
chr6:107205677-107206277(+)
chr6:107208975-107209575(+)
chr6:107210685-107211285(+)
chr6:107211293-107211893(+)
chr6:107211850-107212450(+)
chr6:107212264-107212864(+)
chr6:107212800-107213400(+)
chr6:107213470-107214070(+)
chr6:107214070-107214670(+)
chr6:107214915-107215515(+)
chr6:107215950-107216550(+)
chr6:107217310-107217910(+)
chr6:107218430-107219030(+)
chr6:107219550-107220150(+)
chr6:107220181-107220781(+)
chr6:107220884-107221484(+)
chr6:107221340-107221940(+)
chr6:107221823-107222423(+)
chr6:107223050-107223650(+)
chr6:107224510-107225110(+)
chr6:107226710-107227310(+)
chr6:107228998-107229598(+)
chr6:107230450-107231050(+)
chr6:107231563-107232163(+)
chr6:107233306-107233906(+)
chr6:107235250-107235850(+)
chr6:107236558-107237158(+)
chr6:107237197-107237797(+)
chr6:107237957-107238557(+)
chr6:107238685-107239285(+)
chr6:107239550-107240150(+)
chr6:107240345-107240945(+)
chr6:107241590-107242190(+)
chr6:107242323-107242923(+)
chr6:107243410-107244010(+)
chr6:107244518-107245118(+)
chr6:107245029-107245629(+)
chr6:107246062-107246662(+)
chr6:107247057-107247657(+)
chr6:107248034-107248634(+)
chr6:107248830-107249430(+)
chr6:107249886-107250486(+)
chr6:107251050-107251650(+)
chr6:107251613-107252213(+)
chr6:107252216-107252816(+)
chr6:107252850-107253450(+)
chr6:107254370-107254970(+)
chr6:107255848-107256448(+)
chr6:107258330-107258930(+)
chr6:107267626-107268226(+)
chr6:107268189-107268789(+)
chr6:107268995-107269595(+)
chr6:107270120-107270720(+)
chr6:107270690-107271290(+)
chr6:107271682-107272282(+)
chr6:107272475-107273075(+)
chr6:107272932-107273532(+)
chr6:107274730-107275330(+)
chr6:107277184-107277784(+)
chr6:107278490-107279090(+)
chr6:107280674-107281274(+)
chr6:107282830-107283430(+)
chr6:107286965-107287565(+)
chr6:107287650-107288250(+)
chr6:107290710-107291310(+)
chr6:107291914-107292514(+)
chr6:107292762-107293362(+)
chr6:107294273-107294873(+)
chr6:107294857-107295457(+)
chr6:107295650-107296250(+)
chr6:107296921-107297521(+)
chr6:107297527-107298127(+)
chr6:107298150-107298750(+)
chr6:107299140-107299740(+)
chr6:107302072-107302672(+)
chr6:107302834-107303434(+)
chr6:107303900-107304500(+)
chr6:107305371-107305971(+)
chr6:107305904-107306504(+)
chr6:107306442-107307042(+)
chr6:107308035-107308635(+)
chr6:107308504-107309104(+)
chr6:107309772-107310372(+)
chr6:107310915-107311515(+)
chr6:107311815-107312415(+)
chr6:107312930-107313530(+)
chr6:107315120-107315720(+)
chr6:107316746-107317346(+)
chr6:107318681-107319281(+)
chr6:107319296-107319896(+)
chr6:107320982-107321582(+)
chr6:107322390-107322990(+)
chr6:107329675-107330275(+)
chr6:107330610-107331210(+)
chr6:107332043-107332643(+)
chr6:107334060-107334660(+)
chr6:107334970-107335570(+)
chr6:107337550-107338150(+)
chr6:107340185-107340785(+)
chr6:107340680-107341280(+)
chr6:107341195-107341795(+)
chr6:107342739-107343339(+)
chr6:107343290-107343890(+)
chr6:107343940-107344540(+)
chr6:107347510-107348110(+)
chr6:107348059-107348659(+)
chr6:107349089-107349689(+)
chr6:107349511-107350111(+)
chr6:107351244-107351844(+)
chr6:107351670-107352270(+)
chr6:107353108-107353708(+)
chr6:107353770-107354370(+)
chr6:107354225-107354825(+)
chr6:107356160-107356760(+)
chr6:107361490-107362090(+)
chr6:107363640-107364240(+)
chr6:107365290-107365890(+)
chr6:107366555-107367155(+)
chr6:107367008-107367608(+)
chr6:107367433-107368033(+)
chr6:107368900-107369500(+)
chr6:107369810-107370410(+)
chr6:107370210-107370810(+)
chr6:107372810-107373410(+)
chr6:107375550-107376150(+)
chr6:107377902-107378502(+)
chr6:107380694-107381294(+)
chr6:107381288-107381888(+)
chr6:107382412-107383012(+)
chr6:107382951-107383551(+)
chr6:107383700-107384300(+)
chr6:107384625-107385225(+)
chr6:107385812-107386412(+)
chr6:107386770-107387370(+)
chr6:107388226-107388826(+)
chr6:107388650-107389250(+)
chr6:107390840-107391440(+)
chr6:107393200-107393800(+)
chr6:107394910-107395510(+)
chr6:107397023-107397623(+)
chr6:107398876-107399476(+)
chr6:107400538-107401138(+)
chr6:107401144-107401744(+)
chr6:107402070-107402670(+)
chr6:107402470-107403070(+)
chr6:107403097-107403697(+)
chr6:107404130-107404730(+)
chr6:107405610-107406210(+)
chr6:107408833-107409433(+)
chr6:107412280-107412880(+)
chr6:107417728-107418328(+)
chr6:107419658-107420258(+)
chr6:107420370-107420970(+)
chr6:107421468-107422068(+)
chr6:107422368-107422968(+)
chr6:107422967-107423567(+)
chr6:107423529-107424129(+)
chr6:107424104-107424704(+)
chr6:107425545-107426145(+)
chr6:107426635-107427235(+)
chr6:107427230-107427830(+)
chr6:107428790-107429390(+)
chr6:107429373-107429973(+)
chr6:107430430-107431030(+)
chr6:107431248-107431848(+)
chr6:107432010-107432610(+)
chr6:107434508-107435108(+)
chr6:107435287-107435887(+)
chr6:107436012-107436612(+)
chr6:107436844-107437444(+)
chr6:107437469-107438069(+)
chr6:107438131-107438731(+)
chr6:107440070-107440670(+)
chr6:107442393-107442993(+)
chr6:107442996-107443596(+)
chr6:107446030-107446630(+)
chr6:107446938-107447538(+)
chr6:107449425-107450025(+)
chr6:107450622-107451222(+)
chr6:107453464-107454064(+)
chr6:107454350-107454950(+)
chr6:107456150-107456750(+)
chr6:107457460-107458060(+)
chr6:107458011-107458611(+)
chr6:107458470-107459070(+)
chr6:107459980-107460580(+)
chr6:107461730-107462330(+)
chr6:107463970-107464570(+)
chr6:107465100-107465700(+)
chr6:107465765-107466365(+)
chr6:107472915-107473515(+)
chr6:107473739-107474339(+)
chr6:107474170-107474770(+)
chr6:107475223-107475823(+)
chr6:107475628-107476228(+)
chr6:107477690-107478290(+)
chr6:107482623-107483223(+)
chr6:107483103-107483703(+)
chr6:107484180-107484780(+)
chr6:107492625-107493225(+)
chr6:107494883-107495483(+)
chr6:107495410-107496010(+)
chr6:107498730-107499330(+)
chr6:107500110-107500710(+)
chr6:107500612-107501212(+)
chr6:107501214-107501814(+)
chr6:107505480-107506080(+)
chr6:107506707-107507307(+)
chr6:107507144-107507744(+)
chr6:107508730-107509330(+)
chr6:107510770-107511370(+)
chr6:107511384-107511984(+)
chr6:107514023-107514623(+)
chr6:107514615-107515215(+)
chr6:107515115-107515715(+)
chr6:107515950-107516550(+)
chr6:107517272-107517872(+)
chr6:107518775-107519375(+)
chr6:107522030-107522630(+)
chr6:107523994-107524594(+)
chr6:107526750-107527350(+)
chr6:107530292-107530892(+)
chr6:107530758-107531358(+)
chr6:107533031-107533631(+)
chr6:107533510-107534110(+)
chr6:107537668-107538268(+)
chr6:107538773-107539373(+)
chr6:107539236-107539836(+)
chr6:107540770-107541370(+)
chr6:107542681-107543281(+)
chr6:107544850-107545450(+)
chr6:107545302-107545902(+)
chr6:107548970-107549570(+)
chr6:107549842-107550442(+)
chr6:107551210-107551810(+)
chr6:107552352-107552952(+)
chr6:107552981-107553581(+)
chr6:107553486-107554086(+)
chr6:107554263-107554863(+)
chr6:107556143-107556743(+)
chr6:107556570-107557170(+)
chr6:107557860-107558460(+)
chr6:107559141-107559741(+)
chr6:107562083-107562683(+)
chr6:107562887-107563487(+)
chr6:107563500-107564100(+)
chr6:107563931-107564531(+)
chr6:107564434-107565034(+)
chr6:107565517-107566117(+)
chr6:107566236-107566836(+)
chr6:107567525-107568125(+)
chr6:107568231-107568831(+)
chr6:107569241-107569841(+)
chr6:107569715-107570315(+)
chr6:107581051-107581651(+)
chr6:107584476-107585076(+)
chr6:107585389-107585989(+)
chr6:107587647-107588247(+)
chr6:107588130-107588730(+)
chr6:107588555-107589155(+)
chr6:107590498-107591098(+)
chr6:107592349-107592949(+)
chr6:107593337-107593937(+)
chr6:107595390-107595990(+)
chr6:107596428-107597028(+)
chr6:107597375-107597975(+)
chr6:107601996-107602596(+)
chr6:107605851-107606451(+)
chr6:107606795-107607395(+)
chr6:107610715-107611315(+)
chr6:107611558-107612158(+)
chr6:107612335-107612935(+)
chr6:107612882-107613482(+)
chr6:107614042-107614642(+)
chr6:107614493-107615093(+)
chr6:107614919-107615519(+)
chr6:107617835-107618435(+)
chr6:107621340-107621940(+)
chr6:107625753-107626353(+)
chr6:107626499-107627099(+)
chr6:107627070-107627670(+)
chr6:107629773-107630373(+)
chr6:107630210-107630810(+)
chr6:107632455-107633055(+)
chr6:107635052-107635652(+)
chr6:107635738-107636338(+)
chr6:107636606-107637206(+)
chr6:107639226-107639826(+)
chr6:107641177-107641777(+)
chr6:107642982-107643582(+)
chr6:107643910-107644510(+)
chr6:107644380-107644980(+)
chr6:107644940-107645540(+)
chr6:107645770-107646370(+)
chr6:107648930-107649530(+)
chr6:107650070-107650670(+)
chr6:107650823-107651423(+)
chr6:107651247-107651847(+)
chr6:107651875-107652475(+)
chr6:107652730-107653330(+)
chr6:107655140-107655740(+)
chr6:107656100-107656700(+)
chr6:107657831-107658431(+)
chr6:107658425-107659025(+)
chr6:107660730-107661330(+)
chr6:107661947-107662547(+)
chr6:107662473-107663073(+)
chr6:107663250-107663850(+)
chr6:107664843-107665443(+)
chr6:107665463-107666063(+)
chr6:107666090-107666690(+)
chr6:107666610-107667210(+)
chr6:107667813-107668413(+)
chr6:107668290-107668890(+)
chr6:107669321-107669921(+)
chr6:107674252-107674852(+)
chr6:107674888-107675488(+)
chr6:107675519-107676119(+)
chr6:107676763-107677363(+)
chr6:107681560-107682160(+)
chr6:107682994-107683594(+)
chr6:107683800-107684400(+)
chr6:107684710-107685310(+)
chr6:107686560-107687160(+)
chr6:107690610-107691210(+)
chr6:107691214-107691814(+)
chr6:107692350-107692950(+)
chr6:107694677-107695277(+)
chr6:107701530-107702130(+)
chr6:107702381-107702981(+)
chr6:107706010-107706610(+)
chr6:107706410-107707010(+)
chr6:107707462-107708062(+)
chr6:107707870-107708470(+)
chr6:107711126-107711726(+)
chr6:107712150-107712750(+)
chr6:107712721-107713321(+)
chr6:107713198-107713798(+)
chr6:107713686-107714286(+)
chr6:107717230-107717830(+)
chr6:107719104-107719704(+)
chr6:107719623-107720223(+)
chr6:107720190-107720790(+)
chr6:107720969-107721569(+)
chr6:107721430-107722030(+)
chr6:107721880-107722480(+)
chr6:107722628-107723228(+)
chr6:107726150-107726750(+)
chr6:107727858-107728458(+)
chr6:107729373-107729973(+)
chr6:107729835-107730435(+)
chr6:107731024-107731624(+)
chr6:107734770-107735370(+)
chr6:107735231-107735831(+)
chr6:107736810-107737410(+)
chr6:107737296-107737896(+)
chr6:107739206-107739806(+)
chr6:107740030-107740630(+)
chr6:107740852-107741452(+)
chr6:107742610-107743210(+)
chr6:107744215-107744815(+)
chr6:107744702-107745302(+)
chr6:107747130-107747730(+)
chr6:107749310-107749910(+)
chr6:107752750-107753350(+)
chr6:107755090-107755690(+)
chr6:107755942-107756542(+)
chr6:107756900-107757500(+)
chr6:107757857-107758457(+)
chr6:107758812-107759412(+)
chr6:107760540-107761140(+)
chr6:107762840-107763440(+)
chr6:107764741-107765341(+)
chr6:107765385-107765985(+)
chr6:107768851-107769451(+)
chr6:107769885-107770485(+)
chr6:107772540-107773140(+)
chr6:107776125-107776725(+)
chr6:107777970-107778570(+)
chr6:107778490-107779090(+)
chr6:107779400-107780000(+)
chr6:107779874-107780474(+)
chr6:107780509-107781109(+)
chr6:107781087-107781687(+)
chr6:107781550-107782150(+)
chr6:107782155-107782755(+)
chr6:107783560-107784160(+)
chr6:107787160-107787760(+)
chr6:107789155-107789755(+)
chr6:107794741-107795341(+)
chr6:107798770-107799370(+)
chr6:107801390-107801990(+)
chr6:107805370-107805970(+)
chr6:107806335-107806935(+)
chr6:107808590-107809190(+)
chr6:107809372-107809972(+)
chr6:107810115-107810715(+)
chr6:107810871-107811471(+)
chr6:107811509-107812109(+)
chr6:107812307-107812907(+)
chr6:107812831-107813431(+)
chr6:107813415-107814015(+)
chr6:107813853-107814453(+)
chr6:107814288-107814888(+)
chr6:107814837-107815437(+)
chr6:107815834-107816434(+)
chr6:107816392-107816992(+)
chr6:107817033-107817633(+)
chr6:107817823-107818423(+)
chr6:107818615-107819215(+)
chr6:107819725-107820325(+)
chr6:107822226-107822826(+)
chr6:107823593-107824193(+)
chr6:107824715-107825315(+)
chr6:107827260-107827860(+)
chr6:107830623-107831223(+)
chr6:107831196-107831796(+)
chr6:107832661-107833261(+)
chr6:107833890-107834490(+)
chr6:107834332-107834932(+)
chr6:107840470-107841070(+)
chr6:107844173-107844773(+)
chr6:107845715-107846315(+)
chr6:107849520-107850120(+)
chr6:107850230-107850830(+)
chr6:107853055-107853655(+)
chr6:107853769-107854369(+)
chr6:107854700-107855300(+)
chr6:107855799-107856399(+)
chr6:107856598-107857198(+)
chr6:107857326-107857926(+)
chr6:107857870-107858470(+)
chr6:107859881-107860481(+)
chr6:107860515-107861115(+)
chr6:107860988-107861588(+)
chr6:107861530-107862130(+)
chr6:107862610-107863210(+)
chr6:107863180-107863780(+)
chr6:107864233-107864833(+)
chr6:107866563-107867163(+)
chr6:107866975-107867575(+)
chr6:107867478-107868078(+)
chr6:107867927-107868527(+)
chr6:107871441-107872041(+)
chr6:107875255-107875855(+)
chr6:107875706-107876306(+)
chr6:107876553-107877153(+)
chr6:107877147-107877747(+)
chr6:107877720-107878320(+)
chr6:107880590-107881190(+)
chr6:107881800-107882400(+)
chr6:107882407-107883007(+)
chr6:107884878-107885478(+)
chr6:107885495-107886095(+)
chr6:107886319-107886919(+)
chr6:107887472-107888072(+)
chr6:107888830-107889430(+)
chr6:107892532-107893132(+)
chr6:107893400-107894000(+)
chr6:107893983-107894583(+)
chr6:107896015-107896615(+)
chr6:107897948-107898548(+)
chr6:107899970-107900570(+)
chr6:107900522-107901122(+)
chr6:107901044-107901644(+)
chr6:107902090-107902690(+)
chr6:107902895-107903495(+)
chr6:107906655-107907255(+)
chr6:107907116-107907716(+)
chr6:107908071-107908671(+)
chr6:107908516-107909116(+)
chr6:107909750-107910350(+)
chr6:107910470-107911070(+)
chr6:107911030-107911630(+)
chr6:107911462-107912062(+)
chr6:107912430-107913030(+)
chr6:107913785-107914385(+)
chr6:107915873-107916473(+)
chr6:107919670-107920270(+)
chr6:107921262-107921862(+)
chr6:107922042-107922642(+)
chr6:107922990-107923590(+)
chr6:107923491-107924091(+)
chr6:107924064-107924664(+)
chr6:107925690-107926290(+)
chr6:107926890-107927490(+)
chr6:107927603-107928203(+)
chr6:107928224-107928824(+)
chr6:107930973-107931573(+)
chr6:107931454-107932054(+)
chr6:107932152-107932752(+)
chr6:107932603-107933203(+)
chr6:107933214-107933814(+)
chr6:107934181-107934781(+)
chr6:107934930-107935530(+)
chr6:107935950-107936550(+)
chr6:107936540-107937140(+)
chr6:107937139-107937739(+)
chr6:107937799-107938399(+)
chr6:107938335-107938935(+)
chr6:107939801-107940401(+)
chr6:107941835-107942435(+)
chr6:107942335-107942935(+)
chr6:107943930-107944530(+)
chr6:107944435-107945035(+)
chr6:107945172-107945772(+)
chr6:107945648-107946248(+)
chr6:107946385-107946985(+)
chr6:107946795-107947395(+)
chr6:107947258-107947858(+)
chr6:107947762-107948362(+)
chr6:107948568-107949168(+)
chr6:107949248-107949848(+)
chr6:107950153-107950753(+)
chr6:107950740-107951340(+)
chr6:107951440-107952040(+)
chr6:107952890-107953490(+)
chr6:107953798-107954398(+)
chr6:107954723-107955323(+)
chr6:107955419-107956019(+)
chr6:107955826-107956426(+)
chr6:107956520-107957120(+)
chr6:107957055-107957655(+)
chr6:107957608-107958208(+)
chr6:107958220-107958820(+)
chr6:107958995-107959595(+)
chr6:107959595-107960195(+)
chr6:107960681-107961281(+)
chr6:107961610-107962210(+)
chr6:107962150-107962750(+)
chr6:107962567-107963167(+)
chr6:107963471-107964071(+)
chr6:107964013-107964613(+)
chr6:107965645-107966245(+)
chr6:107967222-107967822(+)
chr6:107968670-107969270(+)
chr6:107969340-107969940(+)
chr6:107970029-107970629(+)
chr6:107973660-107974260(+)
chr6:107974278-107974878(+)
chr6:107974977-107975577(+)
chr6:107975940-107976540(+)
chr6:107976356-107976956(+)
chr6:107976965-107977565(+)
chr6:107977498-107978098(+)
chr6:107977992-107978592(+)
chr6:107978511-107979111(+)
chr6:107979062-107979662(+)
chr6:107979490-107980090(+)
chr6:107980112-107980712(+)
chr6:107980598-107981198(+)
chr6:107981945-107982545(+)
chr6:107982464-107983064(+)
chr6:107983040-107983640(+)
chr6:107983676-107984276(+)
chr6:107984292-107984892(+)
chr6:107985830-107986430(+)
chr6:107986559-107987159(+)
chr6:107987496-107988096(+)
chr6:107988194-107988794(+)
chr6:107988864-107989464(+)
chr6:107989310-107989910(+)
chr6:107989810-107990410(+)
chr6:107990259-107990859(+)
chr6:107991919-107992519(+)
chr6:107992390-107992990(+)
chr6:107993400-107994000(+)
chr6:107994284-107994884(+)
chr6:107994730-107995330(+)
chr6:107995190-107995790(+)
chr6:107996363-107996963(+)
chr6:107997140-107997740(+)
chr6:107997650-107998250(+)
chr6:107998990-107999590(+)
chr6:108000550-108001150(+)
chr6:108001235-108001835(+)
chr6:108001655-108002255(+)
chr6:108007590-108008190(+)
chr6:108011049-108011649(+)
chr6:108011680-108012280(+)
chr6:108012365-108012965(+)
chr6:108013015-108013615(+)
chr6:108013484-108014084(+)
chr6:108016410-108017010(+)
chr6:108017252-108017852(+)
chr6:108018744-108019344(+)
chr6:108019220-108019820(+)
chr6:108019700-108020300(+)
chr6:108020357-108020957(+)
chr6:108021088-108021688(+)
chr6:108024962-108025562(+)
chr6:108025498-108026098(+)
chr6:108027593-108028193(+)
chr6:108028609-108029209(+)
chr6:108030395-108030995(+)
chr6:108031764-108032364(+)
chr6:108032592-108033192(+)
chr6:108033140-108033740(+)
chr6:108033837-108034437(+)
chr6:108034318-108034918(+)
chr6:108035205-108035805(+)
chr6:108035711-108036311(+)
chr6:108036710-108037310(+)
chr6:108037750-108038350(+)
chr6:108040400-108041000(+)
chr6:108047641-108048241(+)
chr6:108048432-108049032(+)
chr6:108048872-108049472(+)
chr6:108050188-108050788(+)
chr6:108051149-108051749(+)
chr6:108051870-108052470(+)
chr6:108052410-108053010(+)
chr6:108053036-108053636(+)
chr6:108053714-108054314(+)
chr6:108057112-108057712(+)
chr6:108057875-108058475(+)
chr6:108058280-108058880(+)
chr6:108059162-108059762(+)
chr6:108059880-108060480(+)
chr6:108060432-108061032(+)
chr6:108061987-108062587(+)
chr6:108064342-108064942(+)
chr6:108067746-108068346(+)
chr6:108068850-108069450(+)
chr6:108074910-108075510(+)
chr6:108075350-108075950(+)
chr6:108077406-108078006(+)
chr6:108078017-108078617(+)
chr6:108080850-108081450(+)
chr6:108084631-108085231(+)
chr6:108085043-108085643(+)
chr6:108086230-108086830(+)
chr6:108087561-108088161(+)
chr6:108088775-108089375(+)
chr6:108089312-108089912(+)
chr6:108090265-108090865(+)
chr6:108091676-108092276(+)
chr6:108094610-108095210(+)
chr6:108098550-108099150(+)
chr6:108100210-108100810(+)
chr6:108101343-108101943(+)
chr6:108105014-108105614(+)
chr6:108105837-108106437(+)
chr6:108106850-108107450(+)
chr6:108107386-108107986(+)
chr6:108108137-108108737(+)
chr6:108108617-108109217(+)
chr6:108109079-108109679(+)
chr6:108112255-108112855(+)
chr6:108114330-108114930(+)
chr6:108115854-108116454(+)
chr6:108119890-108120490(+)
chr6:108121663-108122263(+)
chr6:108122150-108122750(+)
chr6:108122600-108123200(+)
chr6:108123062-108123662(+)
chr6:108125150-108125750(+)
chr6:108125570-108126170(+)
chr6:108126220-108126820(+)
chr6:108127793-108128393(+)
chr6:108128251-108128851(+)
chr6:108128995-108129595(+)
chr6:108132617-108133217(+)
chr6:108133018-108133618(+)
chr6:108134660-108135260(+)
chr6:108137947-108138547(+)
chr6:108139503-108140103(+)
chr6:108140321-108140921(+)
chr6:108141046-108141646(+)
chr6:108141731-108142331(+)
chr6:108142589-108143189(+)
chr6:108143267-108143867(+)
chr6:108143710-108144310(+)
chr6:108144145-108144745(+)
chr6:108145367-108145967(+)
chr6:108147555-108148155(+)
chr6:108148190-108148790(+)
chr6:108148630-108149230(+)
chr6:108149295-108149895(+)
chr6:108153295-108153895(+)
chr6:108153710-108154310(+)
chr6:108155759-108156359(+)
chr6:108158510-108159110(+)
chr6:108159310-108159910(+)
chr6:108161430-108162030(+)
chr6:108162399-108162999(+)
chr6:108163460-108164060(+)
chr6:108164557-108165157(+)
chr6:108165580-108166180(+)
chr6:108166130-108166730(+)
chr6:108167143-108167743(+)
chr6:108168689-108169289(+)
chr6:108169342-108169942(+)
chr6:108169990-108170590(+)
chr6:108172970-108173570(+)
chr6:108174290-108174890(+)
chr6:108181250-108181850(+)
chr6:108181711-108182311(+)
chr6:108183477-108184077(+)
chr6:108185267-108185867(+)
chr6:108185813-108186413(+)
chr6:108187332-108187932(+)
chr6:108188083-108188683(+)
chr6:108189154-108189754(+)
chr6:108189775-108190375(+)
chr6:108190994-108191594(+)
chr6:108191478-108192078(+)
chr6:108192115-108192715(+)
chr6:108192655-108193255(+)
chr6:108193070-108193670(+)
chr6:108195685-108196285(+)
chr6:108199101-108199701(+)
chr6:108201172-108201772(+)
chr6:108202907-108203507(+)
chr6:108203500-108204100(+)
chr6:108204451-108205051(+)
chr6:108205537-108206137(+)
chr6:108207795-108208395(+)
chr6:108211545-108212145(+)
chr6:108213042-108213642(+)
chr6:108215937-108216537(+)
chr6:108216744-108217344(+)
chr6:108221095-108221695(+)
chr6:108222180-108222780(+)
chr6:108224355-108224955(+)
chr6:108226950-108227550(+)
chr6:108232781-108233381(+)
chr6:108234450-108235050(+)
chr6:108235864-108236464(+)
chr6:108236650-108237250(+)
chr6:108238660-108239260(+)
chr6:108239096-108239696(+)
chr6:108241498-108242098(+)
chr6:108244170-108244770(+)
chr6:108245910-108246510(+)
chr6:108247847-108248447(+)
chr6:108248345-108248945(+)
chr6:108250090-108250690(+)
chr6:108251015-108251615(+)
chr6:108253001-108253601(+)
chr6:108253733-108254333(+)
chr6:108257351-108257951(+)
chr6:108258650-108259250(+)
chr6:108261034-108261634(+)
chr6:108262138-108262738(+)
chr6:108262703-108263303(+)
chr6:108263262-108263862(+)
chr6:108264683-108265283(+)
chr6:108272025-108272625(+)
chr6:108273210-108273810(+)
chr6:108273692-108274292(+)
chr6:108274950-108275550(+)
chr6:108275853-108276453(+)
chr6:108276303-108276903(+)
chr6:108276738-108277338(+)
chr6:108277320-108277920(+)
chr6:108277826-108278426(+)
chr6:108278347-108278947(+)
chr6:108279162-108279762(+)
chr6:108279783-108280383(+)
chr6:108280406-108281006(+)
chr6:108281110-108281710(+)
chr6:108283795-108284395(+)
chr6:108285140-108285740(+)
chr6:108285622-108286222(+)
chr6:108286091-108286691(+)
chr6:108286786-108287386(+)
chr6:108289130-108289730(+)
chr6:108289981-108290581(+)
chr6:108291370-108291970(+)
chr6:108293255-108293855(+)
chr6:108293793-108294393(+)
chr6:108294696-108295296(+)
chr6:108295235-108295835(+)
chr6:108297495-108298095(+)
chr6:108298301-108298901(+)
chr6:108301400-108302000(+)
chr6:108303133-108303733(+)
chr6:108303570-108304170(+)
chr6:108304913-108305513(+)
chr6:108308851-108309451(+)
chr6:108309621-108310221(+)
chr6:108310682-108311282(+)
chr6:108311343-108311943(+)
chr6:108312117-108312717(+)
chr6:108313269-108313869(+)
chr6:108314135-108314735(+)
chr6:108315640-108316240(+)
chr6:108317135-108317735(+)
chr6:108319010-108319610(+)
chr6:108320470-108321070(+)
chr6:108322493-108323093(+)
chr6:108322901-108323501(+)
chr6:108323445-108324045(+)
chr6:108323934-108324534(+)
chr6:108324873-108325473(+)
chr6:108330395-108330995(+)
chr6:108330996-108331596(+)
chr6:108333571-108334171(+)
chr6:108337070-108337670(+)
chr6:108337510-108338110(+)
chr6:108340430-108341030(+)
chr6:108341610-108342210(+)
chr6:108346715-108347315(+)
chr6:108348646-108349246(+)
chr6:108350100-108350700(+)
chr6:108350544-108351144(+)
chr6:108351257-108351857(+)
chr6:108353109-108353709(+)
chr6:108357680-108358280(+)
chr6:108360915-108361515(+)
chr6:108362700-108363300(+)
chr6:108368350-108368950(+)
chr6:108369015-108369615(+)
chr6:108370930-108371530(+)
chr6:108372590-108373190(+)
chr6:108373835-108374435(+)
chr6:108378890-108379490(+)
chr6:108385150-108385750(+)
chr6:108387210-108387810(+)
chr6:108387620-108388220(+)
chr6:108389088-108389688(+)
chr6:108389799-108390399(+)
chr6:108390735-108391335(+)
chr6:108392842-108393442(+)
chr6:108394193-108394793(+)
chr6:108394765-108395365(+)
chr6:108395314-108395914(+)
chr6:108395744-108396344(+)
chr6:108396564-108397164(+)
chr6:108397566-108398166(+)
chr6:108399300-108399900(+)
chr6:108400826-108401426(+)
chr6:108401466-108402066(+)
chr6:108401969-108402569(+)
chr6:108404390-108404990(+)
chr6:108412219-108412819(+)
chr6:108418030-108418630(+)
chr6:108418974-108419574(+)
chr6:108424070-108424670(+)
chr6:108426712-108427312(+)
chr6:108427417-108428017(+)
chr6:108428223-108428823(+)
chr6:108429430-108430030(+)
chr6:108431590-108432190(+)
chr6:108434611-108435211(+)
chr6:108435951-108436551(+)
chr6:108436834-108437434(+)
chr6:108437848-108438448(+)
chr6:108438848-108439448(+)
chr6:108439878-108440478(+)
chr6:108440367-108440967(+)
chr6:108440879-108441479(+)
chr6:108441403-108442003(+)
chr6:108442691-108443291(+)
chr6:108444597-108445197(+)
chr6:108445085-108445685(+)
chr6:108445690-108446290(+)
chr6:108447430-108448030(+)
chr6:108448150-108448750(+)
chr6:108448899-108449499(+)
chr6:108449675-108450275(+)
chr6:108451110-108451710(+)
chr6:108454021-108454621(+)
chr6:108454917-108455517(+)
chr6:108455580-108456180(+)
chr6:108463348-108463948(+)
chr6:108464035-108464635(+)
chr6:108464458-108465058(+)
chr6:108465800-108466400(+)
chr6:108466733-108467333(+)
chr6:108472430-108473030(+)
chr6:108476746-108477346(+)
chr6:108477154-108477754(+)
chr6:108477695-108478295(+)
chr6:108478271-108478871(+)
chr6:108478742-108479342(+)
chr6:108479170-108479770(+)
chr6:108479700-108480300(+)
chr6:108480125-108480725(+)
chr6:108480714-108481314(+)
chr6:108481198-108481798(+)
chr6:108481630-108482230(+)
chr6:108482184-108482784(+)
chr6:108482713-108483313(+)
chr6:108483290-108483890(+)
chr6:108483855-108484455(+)
chr6:108484359-108484959(+)
chr6:108484860-108485460(+)
chr6:108485345-108485945(+)
chr6:108486025-108486625(+)
chr6:108486795-108487395(+)
chr6:108487239-108487839(+)
chr6:108487813-108488413(+)
chr6:108488561-108489161(+)
chr6:108489034-108489634(+)
chr6:108489541-108490141(+)
chr6:108489957-108490557(+)
chr6:108490470-108491070(+)
chr6:108490934-108491534(+)
chr6:108491515-108492115(+)
chr6:108492009-108492609(+)
chr6:108492419-108493019(+)
chr6:108492951-108493551(+)
chr6:108493490-108494090(+)
chr6:108494050-108494650(+)
chr6:108495363-108495963(+)
chr6:108495874-108496474(+)
chr6:108496596-108497196(+)
chr6:108497358-108497958(+)
chr6:108499133-108499733(+)
chr6:108500869-108501469(+)
chr6:108501330-108501930(+)
chr6:108501850-108502450(+)
chr6:108502642-108503242(+)
chr6:108507361-108507961(+)
chr6:108509219-108509819(+)
chr6:108511040-108511640(+)
chr6:108514237-108514837(+)
chr6:108515653-108516253(+)
chr6:108519635-108520235(+)
chr6:108520151-108520751(+)
chr6:108521170-108521770(+)
chr6:108521822-108522422(+)
chr6:108524371-108524971(+)
chr6:108524803-108525403(+)
chr6:108527822-108528422(+)
chr6:108528703-108529303(+)
chr6:108529850-108530450(+)
chr6:108530779-108531379(+)
chr6:108531943-108532543(+)
chr6:108532355-108532955(+)
chr6:108532762-108533362(+)
chr6:108533615-108534215(+)
chr6:108534175-108534775(+)
chr6:108535511-108536111(+)
chr6:108536470-108537070(+)
chr6:108539286-108539886(+)
chr6:108539920-108540520(+)
chr6:108540830-108541430(+)
chr6:108541370-108541970(+)
chr6:108542090-108542690(+)
chr6:108543612-108544212(+)
chr6:108544805-108545405(+)
chr6:108545760-108546360(+)
chr6:108547703-108548303(+)
chr6:108548265-108548865(+)
chr6:108549530-108550130(+)
chr6:108550890-108551490(+)
chr6:108552238-108552838(+)
chr6:108553740-108554340(+)
chr6:108556226-108556826(+)
chr6:108559354-108559954(+)
chr6:108560605-108561205(+)
chr6:108561510-108562110(+)
chr6:108562308-108562908(+)
chr6:108563254-108563854(+)
chr6:108563786-108564386(+)
chr6:108564270-108564870(+)
chr6:108564961-108565561(+)
chr6:108565510-108566110(+)
chr6:108566190-108566790(+)
chr6:108566690-108567290(+)
chr6:108567250-108567850(+)
chr6:108568040-108568640(+)
chr6:108569244-108569844(+)
chr6:108570500-108571100(+)
chr6:108571549-108572149(+)
chr6:108572381-108572981(+)
chr6:108573155-108573755(+)
chr6:108574362-108574962(+)
chr6:108575640-108576240(+)
chr6:108576095-108576695(+)
chr6:108578795-108579395(+)
chr6:108579470-108580070(+)
chr6:108580006-108580606(+)
chr6:108580570-108581170(+)
chr6:108581291-108581891(+)
chr6:108581729-108582329(+)
chr6:108582138-108582738(+)
chr6:108582646-108583246(+)
chr6:108583190-108583790(+)
chr6:108583765-108584365(+)
chr6:108584550-108585150(+)
chr6:108589130-108589730(+)
chr6:108589938-108590538(+)
chr6:108595551-108596151(+)
chr6:108596230-108596830(+)
chr6:108597076-108597676(+)
chr6:108598502-108599102(+)
chr6:108598965-108599565(+)
chr6:108599570-108600170(+)
chr6:108600862-108601462(+)
chr6:108601570-108602170(+)
chr6:108602010-108602610(+)
chr6:108602600-108603200(+)
chr6:108603210-108603810(+)
chr6:108604410-108605010(+)
chr6:108613440-108614040(+)
chr6:108614604-108615204(+)
chr6:108615199-108615799(+)
chr6:108615792-108616392(+)
chr6:108616395-108616995(+)
chr6:108617010-108617610(+)
chr6:108619783-108620383(+)
chr6:108622170-108622770(+)
chr6:108623483-108624083(+)
chr6:108625590-108626190(+)
chr6:108629769-108630369(+)
chr6:108630982-108631582(+)
chr6:108632109-108632709(+)
chr6:108632560-108633160(+)
chr6:108633768-108634368(+)
chr6:108636610-108637210(+)
chr6:108639910-108640510(+)
chr6:108641456-108642056(+)
chr6:108642394-108642994(+)
chr6:108643316-108643916(+)
chr6:108643896-108644496(+)
chr6:108644970-108645570(+)
chr6:108646130-108646730(+)
chr6:108647253-108647853(+)
chr6:108648130-108648730(+)
chr6:108648730-108649330(+)
chr6:108651414-108652014(+)
chr6:108653116-108653716(+)
chr6:108654850-108655450(+)
chr6:108658030-108658630(+)
chr6:108658880-108659480(+)
chr6:108661390-108661990(+)
chr6:108662463-108663063(+)
chr6:108663360-108663960(+)
chr6:108665870-108666470(+)
chr6:108669764-108670364(+)
chr6:108670790-108671390(+)
chr6:108671658-108672258(+)
chr6:108672930-108673530(+)
chr6:108674929-108675529(+)
chr6:108677036-108677636(+)
chr6:108678010-108678610(+)
chr6:108678906-108679506(+)
chr6:108681001-108681601(+)
chr6:108681600-108682200(+)
chr6:108682460-108683060(+)
chr6:108684246-108684846(+)
chr6:108685035-108685635(+)
chr6:108685457-108686057(+)
chr6:108686596-108687196(+)
chr6:108687900-108688500(+)
chr6:108688627-108689227(+)
chr6:108689540-108690140(+)
chr6:108693030-108693630(+)
chr6:108698610-108699210(+)
chr6:108701936-108702536(+)
chr6:108702421-108703021(+)
chr6:108704590-108705190(+)
chr6:108705079-108705679(+)
chr6:108705480-108706080(+)
chr6:108708233-108708833(+)
chr6:108708838-108709438(+)
chr6:108715364-108715964(+)
chr6:108716400-108717000(+)
chr6:108719373-108719973(+)
chr6:108721074-108721674(+)
chr6:108721964-108722564(+)
chr6:108724337-108724937(+)
chr6:108725090-108725690(+)
chr6:108728133-108728733(+)
chr6:108728874-108729474(+)
chr6:108729501-108730101(+)
chr6:108729928-108730528(+)
chr6:108732170-108732770(+)
chr6:108738103-108738703(+)
chr6:108741032-108741632(+)
chr6:108742449-108743049(+)
chr6:108744185-108744785(+)
chr6:108745129-108745729(+)
chr6:108751480-108752080(+)
chr6:108753883-108754483(+)
chr6:108756500-108757100(+)
chr6:108757450-108758050(+)
chr6:108758913-108759513(+)
chr6:108759986-108760586(+)
chr6:108762240-108762840(+)
chr6:108764064-108764664(+)
chr6:108765570-108766170(+)
chr6:108766242-108766842(+)
chr6:108767724-108768324(+)
chr6:108771750-108772350(+)
chr6:108773099-108773699(+)
chr6:108773877-108774477(+)
chr6:108774314-108774914(+)
chr6:108774818-108775418(+)
chr6:108775453-108776053(+)
chr6:108776790-108777390(+)
chr6:108780130-108780730(+)
chr6:108783936-108784536(+)
chr6:108784882-108785482(+)
chr6:108785407-108786007(+)
chr6:108785843-108786443(+)
chr6:108787470-108788070(+)
chr6:108790254-108790854(+)
chr6:108790810-108791410(+)
chr6:108791330-108791930(+)
chr6:108791730-108792330(+)
chr6:108795556-108796156(+)
chr6:108797526-108798126(+)
chr6:108798194-108798794(+)
chr6:108799330-108799930(+)
chr6:108800360-108800960(+)
chr6:108803670-108804270(+)
chr6:108805049-108805649(+)
chr6:108806070-108806670(+)
chr6:108810167-108810767(+)
chr6:108811634-108812234(+)
chr6:108812162-108812762(+)
chr6:108812586-108813186(+)
chr6:108813211-108813811(+)
chr6:108814150-108814750(+)
chr6:108815530-108816130(+)
chr6:108819007-108819607(+)
chr6:108821732-108822332(+)
chr6:108822676-108823276(+)
chr6:108823884-108824484(+)
chr6:108824670-108825270(+)
chr6:108825410-108826010(+)
chr6:108829350-108829950(+)
chr6:108829995-108830595(+)
chr6:108831659-108832259(+)
chr6:108840072-108840672(+)
chr6:108842699-108843299(+)
chr6:108844174-108844774(+)
chr6:108845873-108846473(+)
chr6:108847780-108848380(+)
chr6:108851402-108852002(+)
chr6:108852386-108852986(+)
chr6:108853430-108854030(+)
chr6:108855198-108855798(+)
chr6:108856275-108856875(+)
chr6:108856992-108857592(+)
chr6:108858430-108859030(+)
chr6:108860350-108860950(+)
chr6:108863084-108863684(+)
chr6:108864174-108864774(+)
chr6:108864706-108865306(+)
chr6:108865696-108866296(+)
chr6:108866938-108867538(+)
chr6:108867712-108868312(+)
chr6:108870890-108871490(+)
chr6:108871370-108871970(+)
chr6:108873630-108874230(+)
chr6:108876323-108876923(+)
chr6:108876843-108877443(+)
chr6:108877915-108878515(+)
chr6:108878466-108879066(+)
chr6:108878988-108879588(+)
chr6:108879467-108880067(+)
chr6:108880042-108880642(+)
chr6:108880535-108881135(+)
chr6:108881134-108881734(+)
chr6:108881744-108882344(+)
chr6:108882375-108882975(+)
chr6:108882973-108883573(+)
chr6:108883679-108884279(+)
chr6:108884265-108884865(+)
chr6:108885304-108885904(+)
chr6:108886324-108886924(+)
chr6:108886968-108887568(+)
chr6:108889224-108889824(+)
chr6:108891602-108892202(+)
chr6:108895165-108895765(+)
chr6:108895731-108896331(+)
chr6:108896997-108897597(+)
chr6:108897893-108898493(+)
chr6:108899777-108900377(+)
chr6:108901867-108902467(+)
chr6:108902471-108903071(+)
chr6:108903199-108903799(+)
chr6:108903714-108904314(+)
chr6:108904635-108905235(+)
chr6:108905533-108906133(+)
chr6:108906976-108907576(+)
chr6:108908243-108908843(+)
chr6:108908791-108909391(+)
chr6:108909625-108910225(+)
chr6:108910030-108910630(+)
chr6:108910480-108911080(+)
chr6:108911930-108912530(+)
chr6:108912535-108913135(+)
chr6:108913644-108914244(+)
chr6:108914052-108914652(+)
chr6:108914975-108915575(+)
chr6:108915622-108916222(+)
chr6:108916155-108916755(+)
chr6:108918051-108918651(+)
chr6:108918691-108919291(+)
chr6:108919291-108919891(+)
chr6:108925775-108926375(+)
chr6:108927362-108927962(+)
chr6:108929135-108929735(+)
chr6:108929848-108930448(+)
chr6:108930319-108930919(+)
chr6:108931379-108931979(+)
chr6:108932170-108932770(+)
chr6:108934215-108934815(+)
chr6:108935090-108935690(+)
chr6:108936630-108937230(+)
chr6:108937631-108938231(+)
chr6:108938057-108938657(+)
chr6:108939475-108940075(+)
chr6:108940490-108941090(+)
chr6:108940893-108941493(+)
chr6:108942203-108942803(+)
chr6:108942795-108943395(+)
chr6:108943836-108944436(+)
chr6:108944411-108945011(+)
chr6:108945060-108945660(+)
chr6:108946788-108947388(+)
chr6:108948130-108948730(+)
chr6:108948763-108949363(+)
chr6:108949270-108949870(+)
chr6:108949835-108950435(+)
chr6:108951371-108951971(+)
chr6:108952910-108953510(+)
chr6:108953595-108954195(+)
chr6:108954676-108955276(+)
chr6:108956684-108957284(+)
chr6:108957430-108958030(+)
chr6:108960075-108960675(+)
chr6:108961160-108961760(+)
chr6:108964197-108964797(+)
chr6:108965462-108966062(+)
chr6:108967206-108967806(+)
chr6:108969291-108969891(+)
chr6:108970209-108970809(+)
chr6:108970840-108971440(+)
chr6:108971394-108971994(+)
chr6:108971892-108972492(+)
chr6:108972772-108973372(+)
chr6:108973310-108973910(+)
chr6:108973975-108974575(+)
chr6:108974582-108975182(+)
chr6:108975084-108975684(+)
chr6:108975607-108976207(+)
chr6:108976570-108977170(+)
chr6:108977309-108977909(+)
chr6:108977985-108978585(+)
chr6:108979151-108979751(+)
chr6:108980590-108981190(+)
chr6:108981358-108981958(+)
chr6:108982510-108983110(+)
chr6:108983113-108983713(+)
chr6:108983805-108984405(+)
chr6:108984210-108984810(+)
chr6:108984874-108985474(+)
chr6:108985419-108986019(+)
chr6:108986070-108986670(+)
chr6:108986685-108987285(+)
chr6:108987977-108988577(+)
chr6:108989084-108989684(+)
chr6:108990795-108991395(+)
chr6:108992878-108993478(+)
chr6:108994195-108994795(+)
chr6:108994722-108995322(+)
chr6:108995356-108995956(+)
chr6:108996304-108996904(+)
chr6:108996939-108997539(+)
chr6:108997676-108998276(+)
chr6:108998485-108999085(+)
chr6:108999152-108999752(+)
chr6:109002422-109003022(+)
chr6:109002876-109003476(+)
chr6:109003663-109004263(+)
chr6:109005912-109006512(+)
chr6:109007002-109007602(+)
chr6:109007960-109008560(+)
chr6:109009000-109009600(+)
chr6:109010379-109010979(+)
chr6:109010905-109011505(+)
chr6:109011405-109012005(+)
chr6:109012189-109012789(+)
chr6:109014604-109015204(+)
chr6:109018732-109019332(+)
chr6:109019690-109020290(+)
chr6:109020319-109020919(+)
chr6:109020733-109021333(+)
chr6:109022390-109022990(+)
chr6:109023322-109023922(+)
chr6:109026940-109027540(+)
chr6:109027703-109028303(+)
chr6:109028480-109029080(+)
chr6:109029090-109029690(+)
chr6:109029790-109030390(+)
chr6:109030343-109030943(+)
chr6:109030870-109031470(+)
chr6:109031430-109032030(+)
chr6:109032145-109032745(+)
chr6:109032842-109033442(+)
chr6:109033300-109033900(+)
chr6:109034061-109034661(+)
chr6:109034738-109035338(+)
chr6:109035204-109035804(+)
chr6:109035859-109036459(+)
chr6:109036931-109037531(+)
chr6:109038212-109038812(+)
chr6:109041944-109042544(+)
chr6:109042408-109043008(+)
chr6:109046450-109047050(+)
chr6:109047858-109048458(+)
chr6:109049003-109049603(+)
chr6:109049944-109050544(+)
chr6:109051879-109052479(+)
chr6:109053471-109054071(+)
chr6:109054914-109055514(+)
chr6:109055394-109055994(+)
chr6:109056426-109057026(+)
chr6:109057044-109057644(+)
chr6:109057932-109058532(+)
chr6:109059022-109059622(+)
chr6:109060442-109061042(+)
chr6:109061084-109061684(+)
chr6:109062603-109063203(+)
chr6:109063264-109063864(+)
chr6:109064682-109065282(+)
chr6:109065397-109065997(+)
chr6:109065937-109066537(+)
chr6:109067771-109068371(+)
chr6:109068615-109069215(+)
chr6:109069150-109069750(+)
chr6:109070060-109070660(+)
chr6:109071794-109072394(+)
chr6:109072420-109073020(+)
chr6:109073198-109073798(+)
chr6:109073943-109074543(+)
chr6:109076546-109077146(+)
chr6:109081682-109082282(+)
chr6:109082930-109083530(+)
chr6:109083444-109084044(+)
chr6:109084510-109085110(+)
chr6:109085001-109085601(+)
chr6:109085730-109086330(+)
chr6:109086590-109087190(+)
chr6:109087070-109087670(+)
chr6:109088470-109089070(+)
chr6:109089066-109089666(+)
chr6:109090260-109090860(+)
chr6:109092533-109093133(+)
chr6:109098609-109099209(+)
chr6:109099521-109100121(+)
chr6:109100606-109101206(+)
chr6:109101141-109101741(+)
chr6:109101832-109102432(+)
chr6:109102716-109103316(+)
chr6:109103354-109103954(+)
chr6:109103790-109104390(+)
chr6:109104310-109104910(+)
chr6:109105390-109105990(+)
chr6:109106793-109107393(+)
chr6:109110890-109111490(+)
chr6:109114255-109114855(+)
chr6:109114731-109115331(+)
chr6:109116286-109116886(+)
chr6:109116923-109117523(+)
chr6:109117415-109118015(+)
chr6:109117990-109118590(+)
chr6:109118400-109119000(+)
chr6:109119016-109119616(+)
chr6:109119649-109120249(+)
chr6:109120158-109120758(+)
chr6:109120852-109121452(+)
chr6:109121548-109122148(+)
chr6:109122010-109122610(+)
chr6:109122426-109123026(+)
chr6:109125270-109125870(+)
chr6:109126072-109126672(+)
chr6:109126528-109127128(+)
chr6:109127027-109127627(+)
chr6:109127759-109128359(+)
chr6:109128986-109129586(+)
chr6:109131254-109131854(+)
chr6:109131770-109132370(+)
chr6:109141130-109141730(+)
chr6:109143430-109144030(+)
chr6:109149130-109149730(+)
chr6:109152204-109152804(+)
chr6:109153389-109153989(+)
chr6:109155615-109156215(+)
chr6:109156315-109156915(+)
chr6:109157155-109157755(+)
chr6:109157630-109158230(+)
chr6:109158557-109159157(+)
chr6:109159235-109159835(+)
chr6:109159710-109160310(+)
chr6:109160162-109160762(+)
chr6:109162452-109163052(+)
chr6:109165264-109165864(+)
chr6:109165773-109166373(+)
chr6:109166250-109166850(+)
chr6:109167677-109168277(+)
chr6:109168662-109169262(+)
chr6:109169398-109169998(+)
chr6:109169857-109170457(+)
chr6:109171263-109171863(+)
chr6:109171729-109172329(+)
chr6:109172150-109172750(+)
chr6:109173658-109174258(+)
chr6:109174770-109175370(+)
chr6:109183813-109184413(+)
chr6:109188995-109189595(+)
chr6:109189756-109190356(+)
chr6:109190980-109191580(+)
chr6:109192746-109193346(+)
chr6:109193404-109194004(+)
chr6:109194477-109195077(+)
chr6:109195310-109195910(+)
chr6:109195942-109196542(+)
chr6:109198234-109198834(+)
chr6:109198838-109199438(+)
chr6:109200870-109201470(+)
chr6:109202642-109203242(+)
chr6:109204213-109204813(+)
chr6:109205481-109206081(+)
chr6:109209142-109209742(+)
chr6:109209790-109210390(+)
chr6:109214450-109215050(+)
chr6:109216705-109217305(+)
chr6:109217183-109217783(+)
chr6:109218481-109219081(+)
chr6:109220483-109221083(+)
chr6:109221475-109222075(+)
chr6:109223536-109224136(+)
chr6:109224936-109225536(+)
chr6:109225880-109226480(+)
chr6:109226699-109227299(+)
chr6:109227690-109228290(+)
chr6:109228743-109229343(+)
chr6:109231275-109231875(+)
chr6:109233823-109234423(+)
chr6:109234370-109234970(+)
chr6:109235451-109236051(+)
chr6:109236695-109237295(+)
chr6:109237397-109237997(+)
chr6:109241851-109242451(+)
chr6:109242270-109242870(+)
chr6:109242686-109243286(+)
chr6:109243139-109243739(+)
chr6:109243776-109244376(+)
chr6:109245031-109245631(+)
chr6:109249037-109249637(+)
chr6:109258284-109258884(+)
chr6:109260295-109260895(+)
chr6:109261830-109262430(+)
chr6:109262486-109263086(+)
chr6:109263146-109263746(+)
chr6:109263860-109264460(+)
chr6:109265148-109265748(+)
chr6:109265807-109266407(+)
chr6:109266284-109266884(+)
chr6:109266924-109267524(+)
chr6:109267342-109267942(+)
chr6:109267846-109268446(+)
chr6:109268586-109269186(+)
chr6:109269414-109270014(+)
chr6:109269919-109270519(+)
chr6:109270531-109271131(+)
chr6:109272462-109273062(+)
chr6:109273532-109274132(+)
chr6:109274056-109274656(+)
chr6:109274790-109275390(+)
chr6:109276570-109277170(+)
chr6:109278254-109278854(+)
chr6:109280235-109280835(+)
chr6:109281570-109282170(+)
chr6:109283065-109283665(+)
chr6:109288086-109288686(+)
chr6:109288850-109289450(+)
chr6:109289412-109290012(+)
chr6:109289813-109290413(+)
chr6:109290846-109291446(+)
chr6:109292364-109292964(+)
chr6:109292998-109293598(+)
chr6:109295270-109295870(+)
chr6:109299740-109300340(+)
chr6:109303352-109303952(+)
chr6:109306730-109307330(+)
chr6:109309478-109310078(+)
chr6:109310775-109311375(+)
chr6:109314929-109315529(+)
chr6:109316397-109316997(+)
chr6:109317318-109317918(+)
chr6:109319431-109320031(+)
chr6:109320520-109321120(+)
chr6:109321400-109322000(+)
chr6:109322618-109323218(+)
chr6:109323232-109323832(+)
chr6:109323895-109324495(+)
chr6:109324583-109325183(+)
chr6:109326515-109327115(+)
chr6:109327880-109328480(+)
chr6:109329240-109329840(+)
chr6:109329910-109330510(+)
chr6:109330525-109331125(+)
chr6:109331173-109331773(+)
chr6:109331758-109332358(+)
chr6:109332271-109332871(+)
chr6:109332932-109333532(+)
chr6:109333403-109334003(+)
chr6:109334355-109334955(+)
chr6:109334808-109335408(+)
chr6:109335655-109336255(+)
chr6:109336205-109336805(+)
chr6:109340255-109340855(+)
chr6:109341004-109341604(+)
chr6:109341575-109342175(+)
chr6:109343100-109343700(+)
chr6:109344478-109345078(+)
chr6:109345468-109346068(+)
chr6:109345893-109346493(+)
chr6:109349590-109350190(+)
chr6:109352490-109353090(+)
chr6:109353870-109354470(+)
chr6:109354731-109355331(+)
chr6:109355560-109356160(+)
chr6:109357879-109358479(+)
chr6:109360875-109361475(+)
chr6:109366522-109367122(+)
chr6:109369209-109369809(+)
chr6:109369750-109370350(+)
chr6:109371129-109371729(+)
chr6:109371600-109372200(+)
chr6:109372488-109373088(+)
chr6:109373375-109373975(+)
chr6:109374324-109374924(+)
chr6:109377038-109377638(+)
chr6:109377779-109378379(+)
chr6:109378455-109379055(+)
chr6:109379516-109380116(+)
chr6:109380256-109380856(+)
chr6:109380810-109381410(+)
chr6:109381579-109382179(+)
chr6:109383255-109383855(+)
chr6:109383890-109384490(+)
chr6:109390872-109391472(+)
chr6:109392588-109393188(+)
chr6:109393355-109393955(+)
chr6:109394438-109395038(+)
chr6:109394918-109395518(+)
chr6:109396991-109397591(+)
chr6:109397512-109398112(+)
chr6:109401107-109401707(+)
chr6:109402190-109402790(+)
chr6:109402715-109403315(+)
chr6:109403259-109403859(+)
chr6:109404775-109405375(+)
chr6:109405245-109405845(+)
chr6:109408870-109409470(+)
chr6:109410120-109410720(+)
chr6:109411054-109411654(+)
chr6:109412370-109412970(+)
chr6:109412804-109413404(+)
chr6:109413343-109413943(+)
chr6:109414086-109414686(+)
chr6:109414850-109415450(+)
chr6:109415442-109416042(+)
chr6:109416151-109416751(+)
chr6:109416724-109417324(+)
chr6:109417338-109417938(+)
chr6:109418678-109419278(+)
chr6:109423812-109424412(+)
chr6:109425090-109425690(+)
chr6:109426771-109427371(+)
chr6:109435260-109435860(+)
chr6:109436300-109436900(+)
chr6:109437670-109438270(+)
chr6:109438495-109439095(+)
chr6:109439400-109440000(+)
chr6:109440239-109440839(+)
chr6:109441457-109442057(+)
chr6:109441946-109442546(+)
chr6:109442474-109443074(+)
chr6:109443097-109443697(+)
chr6:109445196-109445796(+)
chr6:109445810-109446410(+)
chr6:109447110-109447710(+)
chr6:109452830-109453430(+)
chr6:109454338-109454938(+)
chr6:109459050-109459650(+)
chr6:109460097-109460697(+)
chr6:109463070-109463670(+)
chr6:109464271-109464871(+)
chr6:109468850-109469450(+)
chr6:109471240-109471840(+)
chr6:109478130-109478730(+)
chr6:109478550-109479150(+)
chr6:109481081-109481681(+)
chr6:109482272-109482872(+)
chr6:109485358-109485958(+)
chr6:109486692-109487292(+)
chr6:109487780-109488380(+)
chr6:109488670-109489270(+)
chr6:109491448-109492048(+)
chr6:109493201-109493801(+)
chr6:109496032-109496632(+)
chr6:109497590-109498190(+)
chr6:109498110-109498710(+)
chr6:109500060-109500660(+)
chr6:109501370-109501970(+)
chr6:109503150-109503750(+)
chr6:109503718-109504318(+)
chr6:109504250-109504850(+)
chr6:109505010-109505610(+)
chr6:109505849-109506449(+)
chr6:109507181-109507781(+)
chr6:109508921-109509521(+)
chr6:109509870-109510470(+)
chr6:109515896-109516496(+)
chr6:109517428-109518028(+)
chr6:109518031-109518631(+)
chr6:109519410-109520010(+)
chr6:109519890-109520490(+)
chr6:109520433-109521033(+)
chr6:109522210-109522810(+)
chr6:109523750-109524350(+)
chr6:109524822-109525422(+)
chr6:109525525-109526125(+)
chr6:109533660-109534260(+)
chr6:109542078-109542678(+)
chr6:109542905-109543505(+)
chr6:109543840-109544440(+)
chr6:109545341-109545941(+)
chr6:109547057-109547657(+)
chr6:109547614-109548214(+)
chr6:109548730-109549330(+)
chr6:109550638-109551238(+)
chr6:109551190-109551790(+)
chr6:109551621-109552221(+)
chr6:109552022-109552622(+)
chr6:109554595-109555195(+)
chr6:109557466-109558066(+)
chr6:109558121-109558721(+)
chr6:109558686-109559286(+)
chr6:109559449-109560049(+)
chr6:109560270-109560870(+)
chr6:109560964-109561564(+)
chr6:109561788-109562388(+)
chr6:109562347-109562947(+)
chr6:109563100-109563700(+)
chr6:109563988-109564588(+)
chr6:109564683-109565283(+)
chr6:109565723-109566323(+)
chr6:109572361-109572961(+)
chr6:109573304-109573904(+)
chr6:109573760-109574360(+)
chr6:109574420-109575020(+)
chr6:109575750-109576350(+)
chr6:109576316-109576916(+)
chr6:109576934-109577534(+)
chr6:109577376-109577976(+)
chr6:109578677-109579277(+)
chr6:109579240-109579840(+)
chr6:109581207-109581807(+)
chr6:109581764-109582364(+)
chr6:109582863-109583463(+)
chr6:109583370-109583970(+)
chr6:109584204-109584804(+)
chr6:109585352-109585952(+)
chr6:109586429-109587029(+)
chr6:109587070-109587670(+)
chr6:109591016-109591616(+)
chr6:109595418-109596018(+)
chr6:109605647-109606247(+)
chr6:109606549-109607149(+)
chr6:109607645-109608245(+)
chr6:109610630-109611230(+)
chr6:109611140-109611740(+)
chr6:109611559-109612159(+)
chr6:109612886-109613486(+)
chr6:109613494-109614094(+)
chr6:109614323-109614923(+)
chr6:109615115-109615715(+)
chr6:109615705-109616305(+)
chr6:109616449-109617049(+)
chr6:109617110-109617710(+)
chr6:109617804-109618404(+)
chr6:109618707-109619307(+)
chr6:109619610-109620210(+)
chr6:109620089-109620689(+)
chr6:109621129-109621729(+)
chr6:109622015-109622615(+)
chr6:109624438-109625038(+)
chr6:109625034-109625634(+)
chr6:109625460-109626060(+)
chr6:109626129-109626729(+)
chr6:109626711-109627311(+)
chr6:109628061-109628661(+)
chr6:109629210-109629810(+)
chr6:109631016-109631616(+)
chr6:109632580-109633180(+)
chr6:109635390-109635990(+)
chr6:109636640-109637240(+)
chr6:109638288-109638888(+)
chr6:109639534-109640134(+)
chr6:109640290-109640890(+)
chr6:109641194-109641794(+)
chr6:109641887-109642487(+)
chr6:109642877-109643477(+)
chr6:109643295-109643895(+)
chr6:109644015-109644615(+)
chr6:109644924-109645524(+)
chr6:109647470-109648070(+)
chr6:109648590-109649190(+)
chr6:109649848-109650448(+)
chr6:109651010-109651610(+)
chr6:109653150-109653750(+)
chr6:109653851-109654451(+)
chr6:109657339-109657939(+)
chr6:109657767-109658367(+)
chr6:109658430-109659030(+)
chr6:109659070-109659670(+)
chr6:109659575-109660175(+)
chr6:109660972-109661572(+)
chr6:109661380-109661980(+)
chr6:109662013-109662613(+)
chr6:109663692-109664292(+)
chr6:109664540-109665140(+)
chr6:109665342-109665942(+)
chr6:109666984-109667584(+)
chr6:109668473-109669073(+)
chr6:109668891-109669491(+)
chr6:109669302-109669902(+)
chr6:109670602-109671202(+)
chr6:109671195-109671795(+)
chr6:109672746-109673346(+)
chr6:109675330-109675930(+)
chr6:109676870-109677470(+)
chr6:109679376-109679976(+)
chr6:109680408-109681008(+)
chr6:109681907-109682507(+)
chr6:109683075-109683675(+)
chr6:109683506-109684106(+)
chr6:109687215-109687815(+)
chr6:109687745-109688345(+)
chr6:109688415-109689015(+)
chr6:109688935-109689535(+)
chr6:109689505-109690105(+)
chr6:109691420-109692020(+)
chr6:109693224-109693824(+)
chr6:109694355-109694955(+)
chr6:109694831-109695431(+)
chr6:109695570-109696170(+)
chr6:109700085-109700685(+)
chr6:109700840-109701440(+)
chr6:109701650-109702250(+)
chr6:109702163-109702763(+)
chr6:109702638-109703238(+)
chr6:109703042-109703642(+)
chr6:109703556-109704156(+)
chr6:109704092-109704692(+)
chr6:109704675-109705275(+)
chr6:109705412-109706012(+)
chr6:109706490-109707090(+)
chr6:109708390-109708990(+)
chr6:109709340-109709940(+)
chr6:109710711-109711311(+)
chr6:109711390-109711990(+)
chr6:109711790-109712390(+)
chr6:109712546-109713146(+)
chr6:109713015-109713615(+)
chr6:109714994-109715594(+)
chr6:109715770-109716370(+)
chr6:109718155-109718755(+)
chr6:109724415-109725015(+)
chr6:109725325-109725925(+)
chr6:109727282-109727882(+)
chr6:109732131-109732731(+)
chr6:109738678-109739278(+)
chr6:109741857-109742457(+)
chr6:109742275-109742875(+)
chr6:109745474-109746074(+)
chr6:109746033-109746633(+)
chr6:109747770-109748370(+)
chr6:109750180-109750780(+)
chr6:109753883-109754483(+)
chr6:109755561-109756161(+)
chr6:109758075-109758675(+)
chr6:109760648-109761248(+)
chr6:109761605-109762205(+)
chr6:109762306-109762906(+)
chr6:109762928-109763528(+)
chr6:109763666-109764266(+)
chr6:109766091-109766691(+)
chr6:109766552-109767152(+)
chr6:109767240-109767840(+)
chr6:109768200-109768800(+)
chr6:109769000-109769600(+)
chr6:109769417-109770017(+)
chr6:109769988-109770588(+)
chr6:109770841-109771441(+)
chr6:109771867-109772467(+)
chr6:109772535-109773135(+)
chr6:109774390-109774990(+)
chr6:109775268-109775868(+)
chr6:109775790-109776390(+)
chr6:109776489-109777089(+)
chr6:109776923-109777523(+)
chr6:109777506-109778106(+)
chr6:109778158-109778758(+)
chr6:109778682-109779282(+)
chr6:109779150-109779750(+)
chr6:109779968-109780568(+)
chr6:109781483-109782083(+)
chr6:109782957-109783557(+)
chr6:109784190-109784790(+)
chr6:109786235-109786835(+)
chr6:109786810-109787410(+)
chr6:109787429-109788029(+)
chr6:109788350-109788950(+)
chr6:109788876-109789476(+)
chr6:109790270-109790870(+)
chr6:109793441-109794041(+)
chr6:109798877-109799477(+)
chr6:109799499-109800099(+)
chr6:109800202-109800802(+)
chr6:109801026-109801626(+)
chr6:109801730-109802330(+)
chr6:109803659-109804259(+)
chr6:109804232-109804832(+)
chr6:109804814-109805414(+)
chr6:109805243-109805843(+)
chr6:109805653-109806253(+)
chr6:109806475-109807075(+)
chr6:109807189-109807789(+)
chr6:109809005-109809605(+)
chr6:109811784-109812384(+)
chr6:109812565-109813165(+)
chr6:109812982-109813582(+)
chr6:109814963-109815563(+)
chr6:109815499-109816099(+)
chr6:109817392-109817992(+)
chr6:109819174-109819774(+)
chr6:109820044-109820644(+)
chr6:109821090-109821690(+)
chr6:109824663-109825263(+)
chr6:109825996-109826596(+)
chr6:109827142-109827742(+)
chr6:109828759-109829359(+)
chr6:109829336-109829936(+)
chr6:109830535-109831135(+)
chr6:109831556-109832156(+)
chr6:109833009-109833609(+)
chr6:109833466-109834066(+)
chr6:109834735-109835335(+)
chr6:109836063-109836663(+)
chr6:109837008-109837608(+)
chr6:109838012-109838612(+)
chr6:109842210-109842810(+)
chr6:109844565-109845165(+)
chr6:109845260-109845860(+)
chr6:109848092-109848692(+)
chr6:109849073-109849673(+)
chr6:109849610-109850210(+)
chr6:109852795-109853395(+)
chr6:109861205-109861805(+)
chr6:109866500-109867100(+)
chr6:109871490-109872090(+)
chr6:109872730-109873330(+)
chr6:109873310-109873910(+)
chr6:109877950-109878550(+)
chr6:109879866-109880466(+)
chr6:109880990-109881590(+)
chr6:109881410-109882010(+)
chr6:109883850-109884450(+)
chr6:109884510-109885110(+)
chr6:109892070-109892670(+)
chr6:109893730-109894330(+)
chr6:109900403-109901003(+)
chr6:109901637-109902237(+)
chr6:109902284-109902884(+)
chr6:109904266-109904866(+)
chr6:109907110-109907710(+)
chr6:109912660-109913260(+)
chr6:109917050-109917650(+)
chr6:109917468-109918068(+)
chr6:109924700-109925300(+)
chr6:109927460-109928060(+)
chr6:109930790-109931390(+)
chr6:109931583-109932183(+)
chr6:109933388-109933988(+)
chr6:109935870-109936470(+)
chr6:109939510-109940110(+)
chr6:109939980-109940580(+)
chr6:109944339-109944939(+)
chr6:109947400-109948000(+)
chr6:109949491-109950091(+)
chr6:109953010-109953610(+)
chr6:109955090-109955690(+)
chr6:109965214-109965814(+)
chr6:109966330-109966930(+)
chr6:109974383-109974983(+)
chr6:109976866-109977466(+)
chr6:109981568-109982168(+)
chr6:109982067-109982667(+)
chr6:109982560-109983160(+)
chr6:109983284-109983884(+)
chr6:109990870-109991470(+)
chr6:109992390-109992990(+)
chr6:109992864-109993464(+)
chr6:109993309-109993909(+)
chr6:109997550-109998150(+)
chr6:109999837-110000437(+)
chr6:110000255-110000855(+)
chr6:110007671-110008271(+)
chr6:110008456-110009056(+)
chr6:110010490-110011090(+)
chr6:110011491-110012091(+)
chr6:110012107-110012707(+)
chr6:110012509-110013109(+)
chr6:110013270-110013870(+)
chr6:110014248-110014848(+)
chr6:110016560-110017160(+)
chr6:110017230-110017830(+)
chr6:110018337-110018937(+)
chr6:110022180-110022780(+)
chr6:110022897-110023497(+)
chr6:110023700-110024300(+)
chr6:110025030-110025630(+)
chr6:110026300-110026900(+)
chr6:110027290-110027890(+)
chr6:110027830-110028430(+)
chr6:110033302-110033902(+)
chr6:110034232-110034832(+)
chr6:110035262-110035862(+)
chr6:110035696-110036296(+)
chr6:110036714-110037314(+)
chr6:110039050-110039650(+)
chr6:110040071-110040671(+)
chr6:110041386-110041986(+)
chr6:110041864-110042464(+)
chr6:110042520-110043120(+)
chr6:110043126-110043726(+)
chr6:110044030-110044630(+)
chr6:110045328-110045928(+)
chr6:110048863-110049463(+)
chr6:110052190-110052790(+)
chr6:110056430-110057030(+)
chr6:110057534-110058134(+)
chr6:110059266-110059866(+)
chr6:110059771-110060371(+)
chr6:110060793-110061393(+)
chr6:110061913-110062513(+)
chr6:110063150-110063750(+)
chr6:110064809-110065409(+)
chr6:110065250-110065850(+)
chr6:110068390-110068990(+)
chr6:110071172-110071772(+)
chr6:110072050-110072650(+)
chr6:110080702-110081302(+)
chr6:110081313-110081913(+)
chr6:110083259-110083859(+)
chr6:110084113-110084713(+)
chr6:110089002-110089602(+)
chr6:110089617-110090217(+)
chr6:110090358-110090958(+)
chr6:110091190-110091790(+)
chr6:110091856-110092456(+)
chr6:110092411-110093011(+)
chr6:110093109-110093709(+)
chr6:110094077-110094677(+)
chr6:110094560-110095160(+)
chr6:110102030-110102630(+)
chr6:110102438-110103038(+)
chr6:110103163-110103763(+)
chr6:110103609-110104209(+)
chr6:110104362-110104962(+)
chr6:110105530-110106130(+)
chr6:110109764-110110364(+)
chr6:110111285-110111885(+)
chr6:110112446-110113046(+)
chr6:110114160-110114760(+)
chr6:110114817-110115417(+)
chr6:110115267-110115867(+)
chr6:110116122-110116722(+)
chr6:110117194-110117794(+)
chr6:110117850-110118450(+)
chr6:110118870-110119470(+)
chr6:110120764-110121364(+)
chr6:110121850-110122450(+)
chr6:110122893-110123493(+)
chr6:110124213-110124813(+)
chr6:110125176-110125776(+)
chr6:110126190-110126790(+)
chr6:110129845-110130445(+)
chr6:110131255-110131855(+)
chr6:110132926-110133526(+)
chr6:110137483-110138083(+)
chr6:110137999-110138599(+)
chr6:110138650-110139250(+)
chr6:110140010-110140610(+)
chr6:110141030-110141630(+)
chr6:110141796-110142396(+)
chr6:110142500-110143100(+)
chr6:110144184-110144784(+)
chr6:110144930-110145530(+)
chr6:110146180-110146780(+)
chr6:110154150-110154750(+)
chr6:110155255-110155855(+)
chr6:110155912-110156512(+)
chr6:110160027-110160627(+)
chr6:110161952-110162552(+)
chr6:110167390-110167990(+)
chr6:110168840-110169440(+)
chr6:110174446-110175046(+)
chr6:110175114-110175714(+)
chr6:110175616-110176216(+)
chr6:110176696-110177296(+)
chr6:110177570-110178170(+)
chr6:110180170-110180770(+)
chr6:110182752-110183352(+)
chr6:110186557-110187157(+)
chr6:110187073-110187673(+)
chr6:110188322-110188922(+)
chr6:110189000-110189600(+)
chr6:110190845-110191445(+)
chr6:110192471-110193071(+)
chr6:110193170-110193770(+)
chr6:110193575-110194175(+)
chr6:110194107-110194707(+)
chr6:110195064-110195664(+)
chr6:110197095-110197695(+)
chr6:110198133-110198733(+)
chr6:110198664-110199264(+)
chr6:110199261-110199861(+)
chr6:110199840-110200440(+)
chr6:110200244-110200844(+)
chr6:110202490-110203090(+)
chr6:110203186-110203786(+)
chr6:110206430-110207030(+)
chr6:110211150-110211750(+)
chr6:110212570-110213170(+)
chr6:110213057-110213657(+)
chr6:110213572-110214172(+)
chr6:110214068-110214668(+)
chr6:110214470-110215070(+)
chr6:110215373-110215973(+)
chr6:110217462-110218062(+)
chr6:110217990-110218590(+)
chr6:110218685-110219285(+)
chr6:110220710-110221310(+)
chr6:110222420-110223020(+)
chr6:110223252-110223852(+)
chr6:110223990-110224590(+)
chr6:110224415-110225015(+)
chr6:110228295-110228895(+)
chr6:110228790-110229390(+)
chr6:110231225-110231825(+)
chr6:110231647-110232247(+)
chr6:110232450-110233050(+)
chr6:110233095-110233695(+)
chr6:110233984-110234584(+)
chr6:110237975-110238575(+)
chr6:110239355-110239955(+)
chr6:110240863-110241463(+)
chr6:110241981-110242581(+)
chr6:110243130-110243730(+)
chr6:110243897-110244497(+)
chr6:110246259-110246859(+)
chr6:110248194-110248794(+)
chr6:110251655-110252255(+)
chr6:110253196-110253796(+)
chr6:110258050-110258650(+)
chr6:110260768-110261368(+)
chr6:110263600-110264200(+)
chr6:110264110-110264710(+)
chr6:110265572-110266172(+)
chr6:110266225-110266825(+)
chr6:110266850-110267450(+)
chr6:110268001-110268601(+)
chr6:110269865-110270465(+)
chr6:110271862-110272462(+)
chr6:110276550-110277150(+)
chr6:110278059-110278659(+)
chr6:110282026-110282626(+)
chr6:110282697-110283297(+)
chr6:110283302-110283902(+)
chr6:110284744-110285344(+)
chr6:110286071-110286671(+)
chr6:110286610-110287210(+)
chr6:110288730-110289330(+)
chr6:110289960-110290560(+)
chr6:110290460-110291060(+)
chr6:110291672-110292272(+)
chr6:110295250-110295850(+)
chr6:110298155-110298755(+)
chr6:110299148-110299748(+)
chr6:110299616-110300216(+)
chr6:110300207-110300807(+)
chr6:110300732-110301332(+)
chr6:110303530-110304130(+)
chr6:110311310-110311910(+)
chr6:110313230-110313830(+)
chr6:110318570-110319170(+)
chr6:110319493-110320093(+)
chr6:110322050-110322650(+)
chr6:110322770-110323370(+)
chr6:110323800-110324400(+)
chr6:110325190-110325790(+)
chr6:110325590-110326190(+)
chr6:110326220-110326820(+)
chr6:110330071-110330671(+)
chr6:110331156-110331756(+)
chr6:110334670-110335270(+)
chr6:110339370-110339970(+)
chr6:110341935-110342535(+)
chr6:110342510-110343110(+)
chr6:110345510-110346110(+)
chr6:110350340-110350940(+)
chr6:110354942-110355542(+)
chr6:110355737-110356337(+)
chr6:110358120-110358720(+)
chr6:110358790-110359390(+)
chr6:110359510-110360110(+)
chr6:110360504-110361104(+)
chr6:110361085-110361685(+)
chr6:110362092-110362692(+)
chr6:110363898-110364498(+)
chr6:110364683-110365283(+)
chr6:110365160-110365760(+)
chr6:110369596-110370196(+)
chr6:110372570-110373170(+)
chr6:110373230-110373830(+)
chr6:110374696-110375296(+)
chr6:110376429-110377029(+)
chr6:110377049-110377649(+)
chr6:110381718-110382318(+)
chr6:110383503-110384103(+)
chr6:110384985-110385585(+)
chr6:110386300-110386900(+)
chr6:110387170-110387770(+)
chr6:110388350-110388950(+)
chr6:110388917-110389517(+)
chr6:110389490-110390090(+)
chr6:110396507-110397107(+)
chr6:110397670-110398270(+)
chr6:110400553-110401153(+)
chr6:110405093-110405693(+)
chr6:110406014-110406614(+)
chr6:110406445-110407045(+)
chr6:110408450-110409050(+)
chr6:110411590-110412190(+)
chr6:110412590-110413190(+)
chr6:110415020-110415620(+)
chr6:110416150-110416750(+)
chr6:110417030-110417630(+)
chr6:110417947-110418547(+)
chr6:110418530-110419130(+)
chr6:110419696-110420296(+)
chr6:110421475-110422075(+)
chr6:110422983-110423583(+)
chr6:110423472-110424072(+)
chr6:110424350-110424950(+)
chr6:110425090-110425690(+)
chr6:110426350-110426950(+)
chr6:110427233-110427833(+)
chr6:110431490-110432090(+)
chr6:110435131-110435731(+)
chr6:110435647-110436247(+)
chr6:110436240-110436840(+)
chr6:110437377-110437977(+)
chr6:110443947-110444547(+)
chr6:110444610-110445210(+)
chr6:110445077-110445677(+)
chr6:110446409-110447009(+)
chr6:110447810-110448410(+)
chr6:110449614-110450214(+)
chr6:110450055-110450655(+)
chr6:110450458-110451058(+)
chr6:110451970-110452570(+)
chr6:110454170-110454770(+)
chr6:110455050-110455650(+)
chr6:110458440-110459040(+)
chr6:110459442-110460042(+)
chr6:110459930-110460530(+)
chr6:110461813-110462413(+)
chr6:110462230-110462830(+)
chr6:110463110-110463710(+)
chr6:110468825-110469425(+)
chr6:110471010-110471610(+)
chr6:110475043-110475643(+)
chr6:110479570-110480170(+)
chr6:110480370-110480970(+)
chr6:110489852-110490452(+)
chr6:110491210-110491810(+)
chr6:110494715-110495315(+)
chr6:110495370-110495970(+)
chr6:110499275-110499875(+)
chr6:110499730-110500330(+)
chr6:110500484-110501084(+)
chr6:110500964-110501564(+)
chr6:110501371-110501971(+)
chr6:110501776-110502376(+)
chr6:110502180-110502780(+)
chr6:110502728-110503328(+)
chr6:110503391-110503991(+)
chr6:110503820-110504420(+)
chr6:110504577-110505177(+)
chr6:110505290-110505890(+)
chr6:110505877-110506477(+)
chr6:110506970-110507570(+)
chr6:110507790-110508390(+)
chr6:110509875-110510475(+)
chr6:110511679-110512279(+)
chr6:110512250-110512850(+)
chr6:110516690-110517290(+)
chr6:110519430-110520030(+)
chr6:110519910-110520510(+)
chr6:110520803-110521403(+)
chr6:110521650-110522250(+)
chr6:110522371-110522971(+)
chr6:110525718-110526318(+)
chr6:110526450-110527050(+)
chr6:110527008-110527608(+)
chr6:110527610-110528210(+)
chr6:110528814-110529414(+)
chr6:110532890-110533490(+)
chr6:110533369-110533969(+)
chr6:110535477-110536077(+)
chr6:110536450-110537050(+)
chr6:110537230-110537830(+)
chr6:110538362-110538962(+)
chr6:110540295-110540895(+)
chr6:110542250-110542850(+)
chr6:110542850-110543450(+)
chr6:110543649-110544249(+)
chr6:110544490-110545090(+)
chr6:110547200-110547800(+)
chr6:110553516-110554116(+)
chr6:110555053-110555653(+)
chr6:110558990-110559590(+)
chr6:110560766-110561366(+)
chr6:110565717-110566317(+)
chr6:110567502-110568102(+)
chr6:110570370-110570970(+)
chr6:110571270-110571870(+)
chr6:110571955-110572555(+)
chr6:110573690-110574290(+)
chr6:110576461-110577061(+)
chr6:110577490-110578090(+)
chr6:110578590-110579190(+)
chr6:110580350-110580950(+)
chr6:110586410-110587010(+)
chr6:110587410-110588010(+)
chr6:110588082-110588682(+)
chr6:110590793-110591393(+)
chr6:110591213-110591813(+)
chr6:110592490-110593090(+)
chr6:110592890-110593490(+)
chr6:110593571-110594171(+)
chr6:110594421-110595021(+)
chr6:110595410-110596010(+)
chr6:110598391-110598991(+)
chr6:110603538-110604138(+)
chr6:110604760-110605360(+)
chr6:110605950-110606550(+)
chr6:110606515-110607115(+)
chr6:110607290-110607890(+)
chr6:110608274-110608874(+)
chr6:110608808-110609408(+)
chr6:110614190-110614790(+)
chr6:110616570-110617170(+)
chr6:110616990-110617590(+)
chr6:110617462-110618062(+)
chr6:110619456-110620056(+)
chr6:110620020-110620620(+)
chr6:110624420-110625020(+)
chr6:110628455-110629055(+)
chr6:110629795-110630395(+)
chr6:110630645-110631245(+)
chr6:110631949-110632549(+)
chr6:110636030-110636630(+)
chr6:110637018-110637618(+)
chr6:110638761-110639361(+)
chr6:110640082-110640682(+)
chr6:110641415-110642015(+)
chr6:110642635-110643235(+)
chr6:110643125-110643725(+)
chr6:110643874-110644474(+)
chr6:110644690-110645290(+)
chr6:110645844-110646444(+)
chr6:110646295-110646895(+)
chr6:110647748-110648348(+)
chr6:110648474-110649074(+)
chr6:110649291-110649891(+)
chr6:110650292-110650892(+)
chr6:110650732-110651332(+)
chr6:110651313-110651913(+)
chr6:110651938-110652538(+)
chr6:110652490-110653090(+)
chr6:110652940-110653540(+)
chr6:110654150-110654750(+)
chr6:110655072-110655672(+)
chr6:110655652-110656252(+)
chr6:110658580-110659180(+)
chr6:110660076-110660676(+)
chr6:110662182-110662782(+)
chr6:110663019-110663619(+)
chr6:110663880-110664480(+)
chr6:110666310-110666910(+)
chr6:110666990-110667590(+)
chr6:110669050-110669650(+)
chr6:110670357-110670957(+)
chr6:110672617-110673217(+)
chr6:110673121-110673721(+)
chr6:110673736-110674336(+)
chr6:110674530-110675130(+)
chr6:110675590-110676190(+)
chr6:110676217-110676817(+)
chr6:110676843-110677443(+)
chr6:110677859-110678459(+)
chr6:110678422-110679022(+)
chr6:110678967-110679567(+)
chr6:110679689-110680289(+)
chr6:110680518-110681118(+)
chr6:110681090-110681690(+)
chr6:110681779-110682379(+)
chr6:110682300-110682900(+)
chr6:110684390-110684990(+)
chr6:110684912-110685512(+)
chr6:110685610-110686210(+)
chr6:110686370-110686970(+)
chr6:110687387-110687987(+)
chr6:110688116-110688716(+)
chr6:110689395-110689995(+)
chr6:110690115-110690715(+)
chr6:110697410-110698010(+)
chr6:110699659-110700259(+)
chr6:110706589-110707189(+)
chr6:110707266-110707866(+)
chr6:110708030-110708630(+)
chr6:110709650-110710250(+)
chr6:110710753-110711353(+)
chr6:110711342-110711942(+)
chr6:110711931-110712531(+)
chr6:110713860-110714460(+)
chr6:110716364-110716964(+)
chr6:110717210-110717810(+)
chr6:110718606-110719206(+)
chr6:110719986-110720586(+)
chr6:110720785-110721385(+)
chr6:110724450-110725050(+)
chr6:110725689-110726289(+)
chr6:110728070-110728670(+)
chr6:110729969-110730569(+)
chr6:110731597-110732197(+)
chr6:110732130-110732730(+)
chr6:110733506-110734106(+)
chr6:110735804-110736404(+)
chr6:110736501-110737101(+)
chr6:110737090-110737690(+)
chr6:110739610-110740210(+)
chr6:110740393-110740993(+)
chr6:110742848-110743448(+)
chr6:110743514-110744114(+)
chr6:110744530-110745130(+)
chr6:110745875-110746475(+)
chr6:110747068-110747668(+)
chr6:110749240-110749840(+)
chr6:110750538-110751138(+)
chr6:110751385-110751985(+)
chr6:110752170-110752770(+)
chr6:110754570-110755170(+)
chr6:110756083-110756683(+)
chr6:110757915-110758515(+)
chr6:110758950-110759550(+)
chr6:110760394-110760994(+)
chr6:110764430-110765030(+)
chr6:110766235-110766835(+)
chr6:110767477-110768077(+)
chr6:110768110-110768710(+)
chr6:110768928-110769528(+)
chr6:110770079-110770679(+)
chr6:110770784-110771384(+)
chr6:110773550-110774150(+)
chr6:110774090-110774690(+)
chr6:110774490-110775090(+)
chr6:110775000-110775600(+)
chr6:110776310-110776910(+)
chr6:110777777-110778377(+)
chr6:110778660-110779260(+)
chr6:110783964-110784564(+)
chr6:110786450-110787050(+)
chr6:110789844-110790444(+)
chr6:110794230-110794830(+)
chr6:110795590-110796190(+)
chr6:110796367-110796967(+)
chr6:110797211-110797811(+)
chr6:110797712-110798312(+)
chr6:110799470-110800070(+)
chr6:110804123-110804723(+)
chr6:110804642-110805242(+)
chr6:110805383-110805983(+)
chr6:110806490-110807090(+)
chr6:110809061-110809661(+)
chr6:110811231-110811831(+)
chr6:110812877-110813477(+)
chr6:110813640-110814240(+)
chr6:110814411-110815011(+)
chr6:110816045-110816645(+)
chr6:110817036-110817636(+)
chr6:110817785-110818385(+)
chr6:110818453-110819053(+)
chr6:110822915-110823515(+)
chr6:110830470-110831070(+)
chr6:110830892-110831492(+)
chr6:110831680-110832280(+)
chr6:110832489-110833089(+)
chr6:110833100-110833700(+)
chr6:110834068-110834668(+)
chr6:110835924-110836524(+)
chr6:110838191-110838791(+)
chr6:110838725-110839325(+)
chr6:110839372-110839972(+)
chr6:110841571-110842171(+)
chr6:110842110-110842710(+)
chr6:110844571-110845171(+)
chr6:110845430-110846030(+)
chr6:110847853-110848453(+)
chr6:110848650-110849250(+)
chr6:110849287-110849887(+)
chr6:110850030-110850630(+)
chr6:110850472-110851072(+)
chr6:110851040-110851640(+)
chr6:110851783-110852383(+)
chr6:110852993-110853593(+)
chr6:110853501-110854101(+)
chr6:110854051-110854651(+)
chr6:110855190-110855790(+)
chr6:110855882-110856482(+)
chr6:110857130-110857730(+)
chr6:110857622-110858222(+)
chr6:110858317-110858917(+)
chr6:110858862-110859462(+)
chr6:110859765-110860365(+)
chr6:110860733-110861333(+)
chr6:110862968-110863568(+)
chr6:110863452-110864052(+)
chr6:110864233-110864833(+)
chr6:110864812-110865412(+)
chr6:110865540-110866140(+)
chr6:110865995-110866595(+)
chr6:110866589-110867189(+)
chr6:110867055-110867655(+)
chr6:110868656-110869256(+)
chr6:110869351-110869951(+)
chr6:110870453-110871053(+)
chr6:110875495-110876095(+)
chr6:110876095-110876695(+)
chr6:110876695-110877295(+)
chr6:110877434-110878034(+)
chr6:110877870-110878470(+)
chr6:110878332-110878932(+)
chr6:110879813-110880413(+)
chr6:110880400-110881000(+)
chr6:110881700-110882300(+)
chr6:110882214-110882814(+)
chr6:110882818-110883418(+)
chr6:110883408-110884008(+)
chr6:110884885-110885485(+)
chr6:110885742-110886342(+)
chr6:110886741-110887341(+)
chr6:110887703-110888303(+)
chr6:110889273-110889873(+)
chr6:110890980-110891580(+)
chr6:110894451-110895051(+)
chr6:110897060-110897660(+)
chr6:110902917-110903517(+)
chr6:110903970-110904570(+)
chr6:110906736-110907336(+)
chr6:110910115-110910715(+)
chr6:110910963-110911563(+)
chr6:110911921-110912521(+)
chr6:110913852-110914452(+)
chr6:110914330-110914930(+)
chr6:110914736-110915336(+)
chr6:110917499-110918099(+)
chr6:110918916-110919516(+)
chr6:110920681-110921281(+)
chr6:110924873-110925473(+)
chr6:110929379-110929979(+)
chr6:110930224-110930824(+)
chr6:110932855-110933455(+)
chr6:110933324-110933924(+)
chr6:110934020-110934620(+)
chr6:110934460-110935060(+)
chr6:110935352-110935952(+)
chr6:110936834-110937434(+)
chr6:110938157-110938757(+)
chr6:110938901-110939501(+)
chr6:110939888-110940488(+)
chr6:110940461-110941061(+)
chr6:110941180-110941780(+)
chr6:110941670-110942270(+)
chr6:110942470-110943070(+)
chr6:110943670-110944270(+)
chr6:110944276-110944876(+)
chr6:110946070-110946670(+)
chr6:110946955-110947555(+)
chr6:110947530-110948130(+)
chr6:110949411-110950011(+)
chr6:110950211-110950811(+)
chr6:110956183-110956783(+)
chr6:110957882-110958482(+)
chr6:110960238-110960838(+)
chr6:110964208-110964808(+)
chr6:110966953-110967553(+)
chr6:110967532-110968132(+)
chr6:110968051-110968651(+)
chr6:110971764-110972364(+)
chr6:110973685-110974285(+)
chr6:110974422-110975022(+)
chr6:110975299-110975899(+)
chr6:110977108-110977708(+)
chr6:110977583-110978183(+)
chr6:110978180-110978780(+)
chr6:110979690-110980290(+)
chr6:110981635-110982235(+)
chr6:110982548-110983148(+)
chr6:110983625-110984225(+)
chr6:110984270-110984870(+)
chr6:110986011-110986611(+)
chr6:110987970-110988570(+)
chr6:110988490-110989090(+)
chr6:110991450-110992050(+)
chr6:110992055-110992655(+)
chr6:110992556-110993156(+)
chr6:110993225-110993825(+)
chr6:110995360-110995960(+)
chr6:111001150-111001750(+)
chr6:111002829-111003429(+)
chr6:111003457-111004057(+)
chr6:111004343-111004943(+)
chr6:111005150-111005750(+)
chr6:111008410-111009010(+)
chr6:111009904-111010504(+)
chr6:111010426-111011026(+)
chr6:111011390-111011990(+)
chr6:111014405-111015005(+)
chr6:111015970-111016570(+)
chr6:111019630-111020230(+)
chr6:111020946-111021546(+)
chr6:111021634-111022234(+)
chr6:111022142-111022742(+)
chr6:111024094-111024694(+)
chr6:111025112-111025712(+)
chr6:111025730-111026330(+)
chr6:111029610-111030210(+)
chr6:111031210-111031810(+)
chr6:111033530-111034130(+)
chr6:111034407-111035007(+)
chr6:111035240-111035840(+)
chr6:111036410-111037010(+)
chr6:111036890-111037490(+)
chr6:111041114-111041714(+)
chr6:111043620-111044220(+)
chr6:111044100-111044700(+)
chr6:111046542-111047142(+)
chr6:111047315-111047915(+)
chr6:111049690-111050290(+)
chr6:111051370-111051970(+)
chr6:111052301-111052901(+)
chr6:111053073-111053673(+)
chr6:111060044-111060644(+)
chr6:111062691-111063291(+)
chr6:111063644-111064244(+)
chr6:111064130-111064730(+)
chr6:111067802-111068402(+)
chr6:111069546-111070146(+)
chr6:111071717-111072317(+)
chr6:111075270-111075870(+)
chr6:111076577-111077177(+)
chr6:111077330-111077930(+)
chr6:111077812-111078412(+)
chr6:111079020-111079620(+)
chr6:111081395-111081995(+)
chr6:111082492-111083092(+)
chr6:111090993-111091593(+)
chr6:111094391-111094991(+)
chr6:111097608-111098208(+)
chr6:111098710-111099310(+)
chr6:111102482-111103082(+)
chr6:111103022-111103622(+)
chr6:111105296-111105896(+)
chr6:111107330-111107930(+)
chr6:111107790-111108390(+)
chr6:111108310-111108910(+)
chr6:111109910-111110510(+)
chr6:111114579-111115179(+)
chr6:111116150-111116750(+)
chr6:111120286-111120886(+)
chr6:111120788-111121388(+)
chr6:111126050-111126650(+)
chr6:111127302-111127902(+)
chr6:111128168-111128768(+)
chr6:111129370-111129970(+)
chr6:111130330-111130930(+)
chr6:111130835-111131435(+)
chr6:111132214-111132814(+)
chr6:111134630-111135230(+)
chr6:111135076-111135676(+)
chr6:111135555-111136155(+)
chr6:111135997-111136597(+)
chr6:111136442-111137042(+)
chr6:111136852-111137452(+)
chr6:111137739-111138339(+)
chr6:111138754-111139354(+)
chr6:111140924-111141524(+)
chr6:111142072-111142672(+)
chr6:111143364-111143964(+)
chr6:111144275-111144875(+)
chr6:111147421-111148021(+)
chr6:111147900-111148500(+)
chr6:111149505-111150105(+)
chr6:111151330-111151930(+)
chr6:111152590-111153190(+)
chr6:111156985-111157585(+)
chr6:111160743-111161343(+)
chr6:111164870-111165470(+)
chr6:111166274-111166874(+)
chr6:111167906-111168506(+)
chr6:111168955-111169555(+)
chr6:111170856-111171456(+)
chr6:111172750-111173350(+)
chr6:111173570-111174170(+)
chr6:111175106-111175706(+)
chr6:111176415-111177015(+)
chr6:111177326-111177926(+)
chr6:111178142-111178742(+)
chr6:111179315-111179915(+)
chr6:111180010-111180610(+)
chr6:111180432-111181032(+)
chr6:111181490-111182090(+)
chr6:111184790-111185390(+)
chr6:111185886-111186486(+)
chr6:111187563-111188163(+)
chr6:111189471-111190071(+)
chr6:111192530-111193130(+)
chr6:111193550-111194150(+)
chr6:111194395-111194995(+)
chr6:111195070-111195670(+)
chr6:111195600-111196200(+)
chr6:111196071-111196671(+)
chr6:111196506-111197106(+)
chr6:111196910-111197510(+)
chr6:111197323-111197923(+)
chr6:111198158-111198758(+)
chr6:111198780-111199380(+)
chr6:111199230-111199830(+)
chr6:111200175-111200775(+)
chr6:111200656-111201256(+)
chr6:111202270-111202870(+)
chr6:111202830-111203430(+)
chr6:111203300-111203900(+)
chr6:111204299-111204899(+)
chr6:111204890-111205490(+)
chr6:111205415-111206015(+)
chr6:111206090-111206690(+)
chr6:111206750-111207350(+)
chr6:111207820-111208420(+)
chr6:111208620-111209220(+)
chr6:111209550-111210150(+)
chr6:111210250-111210850(+)
chr6:111211415-111212015(+)
chr6:111212360-111212960(+)
chr6:111213020-111213620(+)
chr6:111213630-111214230(+)
chr6:111214190-111214790(+)
chr6:111214718-111215318(+)
chr6:111215645-111216245(+)
chr6:111216590-111217190(+)
chr6:111218597-111219197(+)
chr6:111219270-111219870(+)
chr6:111220415-111221015(+)
chr6:111221200-111221800(+)
chr6:111222371-111222971(+)
chr6:111223471-111224071(+)
chr6:111224740-111225340(+)
chr6:111225672-111226272(+)
chr6:111236010-111236610(+)
chr6:111237880-111238480(+)
chr6:111238310-111238910(+)
chr6:111239850-111240450(+)
chr6:111242190-111242790(+)
chr6:111243670-111244270(+)
chr6:111244570-111245170(+)
chr6:111246680-111247280(+)
chr6:111247580-111248180(+)
chr6:111251113-111251713(+)
chr6:111251900-111252500(+)
chr6:111255102-111255702(+)
chr6:111257670-111258270(+)
chr6:111258150-111258750(+)
chr6:111259308-111259908(+)
chr6:111260593-111261193(+)
chr6:111265743-111266343(+)
chr6:111267607-111268207(+)
chr6:111269850-111270450(+)
chr6:111270755-111271355(+)
chr6:111271628-111272228(+)
chr6:111272290-111272890(+)
chr6:111273426-111274026(+)
chr6:111274180-111274780(+)
chr6:111275084-111275684(+)
chr6:111278655-111279255(+)
chr6:111279222-111279822(+)
chr6:111279647-111280247(+)
chr6:111280348-111280948(+)
chr6:111281040-111281640(+)
chr6:111286922-111287522(+)
chr6:111288250-111288850(+)
chr6:111289750-111290350(+)
chr6:111292604-111293204(+)
chr6:111297070-111297670(+)
chr6:111297585-111298185(+)
chr6:111300355-111300955(+)
chr6:111300797-111301397(+)
chr6:111301250-111301850(+)
chr6:111301770-111302370(+)
chr6:111302278-111302878(+)
chr6:111302893-111303493(+)
chr6:111303320-111303920(+)
chr6:111304638-111305238(+)
chr6:111305950-111306550(+)
chr6:111312320-111312920(+)
chr6:111314570-111315170(+)
chr6:111317210-111317810(+)
chr6:111317726-111318326(+)
chr6:111318195-111318795(+)
chr6:111319290-111319890(+)
chr6:111320717-111321317(+)
chr6:111322832-111323432(+)
chr6:111331370-111331970(+)
chr6:111332755-111333355(+)
chr6:111333270-111333870(+)
chr6:111334503-111335103(+)
chr6:111335393-111335993(+)
chr6:111336850-111337450(+)
chr6:111339197-111339797(+)
chr6:111342330-111342930(+)
chr6:111343150-111343750(+)
chr6:111344395-111344995(+)
chr6:111345760-111346360(+)
chr6:111348298-111348898(+)
chr6:111351079-111351679(+)
chr6:111351578-111352178(+)
chr6:111352250-111352850(+)
chr6:111353872-111354472(+)
chr6:111354956-111355556(+)
chr6:111357935-111358535(+)
chr6:111362990-111363590(+)
chr6:111364010-111364610(+)
chr6:111366490-111367090(+)
chr6:111370250-111370850(+)
chr6:111370670-111371270(+)
chr6:111373147-111373747(+)
chr6:111378396-111378996(+)
chr6:111380885-111381485(+)
chr6:111382655-111383255(+)
chr6:111387255-111387855(+)
chr6:111388015-111388615(+)
chr6:111389267-111389867(+)
chr6:111389689-111390289(+)
chr6:111391575-111392175(+)
chr6:111392063-111392663(+)
chr6:111393190-111393790(+)
chr6:111395050-111395650(+)
chr6:111397073-111397673(+)
chr6:111399187-111399787(+)
chr6:111400155-111400755(+)
chr6:111401758-111402358(+)
chr6:111407654-111408254(+)
chr6:111408316-111408916(+)
chr6:111408938-111409538(+)
chr6:111409364-111409964(+)
chr6:111409798-111410398(+)
chr6:111410430-111411030(+)
chr6:111411050-111411650(+)
chr6:111411989-111412589(+)
chr6:111413003-111413603(+)
chr6:111413995-111414595(+)
chr6:111417325-111417925(+)
chr6:111417864-111418464(+)
chr6:111419610-111420210(+)
chr6:111426650-111427250(+)
chr6:111427770-111428370(+)
chr6:111428691-111429291(+)
chr6:111431148-111431748(+)
chr6:111431590-111432190(+)
chr6:111434095-111434695(+)
chr6:111434867-111435467(+)
chr6:111435569-111436169(+)
chr6:111436730-111437330(+)
chr6:111440037-111440637(+)
chr6:111441044-111441644(+)
chr6:111443074-111443674(+)
chr6:111443535-111444135(+)
chr6:111443987-111444587(+)
chr6:111444543-111445143(+)
chr6:111445150-111445750(+)
chr6:111445561-111446161(+)
chr6:111448578-111449178(+)
chr6:111449540-111450140(+)
chr6:111450121-111450721(+)
chr6:111450558-111451158(+)
chr6:111451230-111451830(+)
chr6:111453761-111454361(+)
chr6:111455446-111456046(+)
chr6:111458698-111459298(+)
chr6:111459351-111459951(+)
chr6:111468770-111469370(+)
chr6:111469330-111469930(+)
chr6:111470975-111471575(+)
chr6:111471664-111472264(+)
chr6:111472230-111472830(+)
chr6:111472910-111473510(+)
chr6:111475350-111475950(+)
chr6:111476076-111476676(+)
chr6:111477335-111477935(+)
chr6:111478550-111479150(+)
chr6:111479830-111480430(+)
chr6:111480733-111481333(+)
chr6:111483617-111484217(+)
chr6:111486030-111486630(+)
chr6:111493013-111493613(+)
chr6:111493670-111494270(+)
chr6:111494447-111495047(+)
chr6:111495043-111495643(+)
chr6:111496181-111496781(+)
chr6:111497479-111498079(+)
chr6:111498335-111498935(+)
chr6:111499290-111499890(+)
chr6:111505110-111505710(+)
chr6:111505962-111506562(+)
chr6:111507062-111507662(+)
chr6:111508744-111509344(+)
chr6:111510751-111511351(+)
chr6:111511770-111512370(+)
chr6:111513990-111514590(+)
chr6:111515763-111516363(+)
chr6:111516743-111517343(+)
chr6:111518295-111518895(+)
chr6:111519959-111520559(+)
chr6:111520535-111521135(+)
chr6:111521021-111521621(+)
chr6:111521511-111522111(+)
chr6:111522055-111522655(+)
chr6:111522822-111523422(+)
chr6:111524210-111524810(+)
chr6:111525366-111525966(+)
chr6:111526500-111527100(+)
chr6:111528488-111529088(+)
chr6:111529451-111530051(+)
chr6:111530030-111530630(+)
chr6:111530550-111531150(+)
chr6:111531369-111531969(+)
chr6:111532604-111533204(+)
chr6:111533786-111534386(+)
chr6:111534819-111535419(+)
chr6:111536215-111536815(+)
chr6:111541760-111542360(+)
chr6:111542892-111543492(+)
chr6:111543355-111543955(+)
chr6:111543873-111544473(+)
chr6:111546683-111547283(+)
chr6:111549109-111549709(+)
chr6:111549639-111550239(+)
chr6:111550099-111550699(+)
chr6:111550615-111551215(+)
chr6:111551500-111552100(+)
chr6:111552131-111552731(+)
chr6:111554961-111555561(+)
chr6:111558950-111559550(+)
chr6:111559593-111560193(+)
chr6:111560630-111561230(+)
chr6:111561544-111562144(+)
chr6:111563539-111564139(+)
chr6:111564115-111564715(+)
chr6:111567671-111568271(+)
chr6:111568870-111569470(+)
chr6:111569795-111570395(+)
chr6:111571988-111572588(+)
chr6:111572962-111573562(+)
chr6:111573693-111574293(+)
chr6:111575050-111575650(+)
chr6:111575615-111576215(+)
chr6:111576269-111576869(+)
chr6:111576675-111577275(+)
chr6:111577745-111578345(+)
chr6:111578590-111579190(+)
chr6:111579607-111580207(+)
chr6:111580163-111580763(+)
chr6:111580641-111581241(+)
chr6:111581241-111581841(+)
chr6:111581657-111582257(+)
chr6:111583990-111584590(+)
chr6:111584973-111585573(+)
chr6:111586270-111586870(+)
chr6:111586958-111587558(+)
chr6:111588992-111589592(+)
chr6:111590577-111591177(+)
chr6:111595607-111596207(+)
chr6:111597663-111598263(+)
chr6:111598923-111599523(+)
chr6:111599823-111600423(+)
chr6:111601681-111602281(+)
chr6:111603573-111604173(+)
chr6:111604759-111605359(+)
chr6:111605495-111606095(+)
chr6:111607670-111608270(+)
chr6:111608734-111609334(+)
chr6:111610955-111611555(+)
chr6:111612174-111612774(+)
chr6:111612880-111613480(+)
chr6:111614390-111614990(+)
chr6:111615614-111616214(+)
chr6:111618830-111619430(+)
chr6:111621050-111621650(+)
chr6:111622042-111622642(+)
chr6:111622496-111623096(+)
chr6:111623121-111623721(+)
chr6:111623830-111624430(+)
chr6:111627188-111627788(+)
chr6:111627600-111628200(+)
chr6:111628420-111629020(+)
chr6:111630130-111630730(+)
chr6:111635360-111635960(+)
chr6:111637750-111638350(+)
chr6:111639251-111639851(+)
chr6:111640550-111641150(+)
chr6:111641650-111642250(+)
chr6:111643192-111643792(+)
chr6:111645600-111646200(+)
chr6:111648230-111648830(+)
chr6:111650490-111651090(+)
chr6:111651143-111651743(+)
chr6:111653853-111654453(+)
chr6:111656486-111657086(+)
chr6:111658010-111658610(+)
chr6:111658844-111659444(+)
chr6:111659885-111660485(+)
chr6:111663170-111663770(+)
chr6:111663993-111664593(+)
chr6:111668702-111669302(+)
chr6:111672610-111673210(+)
chr6:111674110-111674710(+)
chr6:111675008-111675608(+)
chr6:111675840-111676440(+)
chr6:111677674-111678274(+)
chr6:111678797-111679397(+)
chr6:111679573-111680173(+)
chr6:111682763-111683363(+)
chr6:111684010-111684610(+)
chr6:111687609-111688209(+)
chr6:111688617-111689217(+)
chr6:111689420-111690020(+)
chr6:111691790-111692390(+)
chr6:111693930-111694530(+)
chr6:111698693-111699293(+)
chr6:111700390-111700990(+)
chr6:111702294-111702894(+)
chr6:111702960-111703560(+)
chr6:111703794-111704394(+)
chr6:111707900-111708500(+)
chr6:111709784-111710384(+)
chr6:111715445-111716045(+)
chr6:111715850-111716450(+)
chr6:111716640-111717240(+)
chr6:111720687-111721287(+)
chr6:111727235-111727835(+)
chr6:111728830-111729430(+)
chr6:111731508-111732108(+)
chr6:111732142-111732742(+)
chr6:111733208-111733808(+)
chr6:111735484-111736084(+)
chr6:111737393-111737993(+)
chr6:111738323-111738923(+)
chr6:111739108-111739708(+)
chr6:111740133-111740733(+)
chr6:111744323-111744923(+)
chr6:111745547-111746147(+)
chr6:111747589-111748189(+)
chr6:111748439-111749039(+)
chr6:111748891-111749491(+)
chr6:111749950-111750550(+)
chr6:111751093-111751693(+)
chr6:111751996-111752596(+)
chr6:111753379-111753979(+)
chr6:111760274-111760874(+)
chr6:111761815-111762415(+)
chr6:111762947-111763547(+)
chr6:111765912-111766512(+)
chr6:111766907-111767507(+)
chr6:111768156-111768756(+)
chr6:111769810-111770410(+)
chr6:111770220-111770820(+)
chr6:111772118-111772718(+)
chr6:111772914-111773514(+)
chr6:111773402-111774002(+)
chr6:111777363-111777963(+)
chr6:111780292-111780892(+)
chr6:111782990-111783590(+)
chr6:111784085-111784685(+)
chr6:111785292-111785892(+)
chr6:111789742-111790342(+)
chr6:111790637-111791237(+)
chr6:111793954-111794554(+)
chr6:111795860-111796460(+)
chr6:111798588-111799188(+)
chr6:111799150-111799750(+)
chr6:111799810-111800410(+)
chr6:111800524-111801124(+)
chr6:111802370-111802970(+)
chr6:111803242-111803842(+)
chr6:111804075-111804675(+)
chr6:111804586-111805186(+)
chr6:111805042-111805642(+)
chr6:111805667-111806267(+)
chr6:111806362-111806962(+)
chr6:111806770-111807370(+)
chr6:111808010-111808610(+)
chr6:111808770-111809370(+)
chr6:111809370-111809970(+)
chr6:111816357-111816957(+)
chr6:111820370-111820970(+)
chr6:111822448-111823048(+)
chr6:111823356-111823956(+)
chr6:111824288-111824888(+)
chr6:111824787-111825387(+)
chr6:111825503-111826103(+)
chr6:111826310-111826910(+)
chr6:111828241-111828841(+)
chr6:111835596-111836196(+)
chr6:111836330-111836930(+)
chr6:111839070-111839670(+)
chr6:111840350-111840950(+)
chr6:111842919-111843519(+)
chr6:111843723-111844323(+)
chr6:111844559-111845159(+)
chr6:111844978-111845578(+)
chr6:111845468-111846068(+)
chr6:111845930-111846530(+)
chr6:111846440-111847040(+)
chr6:111848486-111849086(+)
chr6:111850990-111851590(+)
chr6:111851392-111851992(+)
chr6:111851807-111852407(+)
chr6:111852252-111852852(+)
chr6:111854325-111854925(+)
chr6:111855498-111856098(+)
chr6:111858012-111858612(+)
chr6:111858627-111859227(+)
chr6:111859130-111859730(+)
chr6:111860258-111860858(+)
chr6:111861315-111861915(+)
chr6:111862174-111862774(+)
chr6:111869496-111870096(+)
chr6:111871266-111871866(+)
chr6:111872103-111872703(+)
chr6:111872748-111873348(+)
chr6:111873440-111874040(+)
chr6:111874026-111874626(+)
chr6:111874570-111875170(+)
chr6:111875070-111875670(+)
chr6:111875473-111876073(+)
chr6:111876140-111876740(+)
chr6:111876650-111877250(+)
chr6:111877295-111877895(+)
chr6:111877848-111878448(+)
chr6:111880099-111880699(+)
chr6:111880634-111881234(+)
chr6:111881250-111881850(+)
chr6:111883259-111883859(+)
chr6:111884678-111885278(+)
chr6:111885675-111886275(+)
chr6:111886350-111886950(+)
chr6:111886935-111887535(+)
chr6:111887423-111888023(+)
chr6:111888110-111888710(+)
chr6:111889362-111889962(+)
chr6:111893386-111893986(+)
chr6:111894233-111894833(+)
```
