## Supplementary material for "Deep learning with implicit handling of tissue-specific phenomena predicts tumor DNA accessibility and immune activity": List of potential accessibility sites analyzed (part 22 of 47)

```
chr6:111894826-111895426(+)
chr6:111895515-111896115(+)
chr6:111896175-111896775(+)
chr6:111896710-111897310(+)
chr6:111897362-111897962(+)
chr6:111900938-111901538(+)
chr6:111902186-111902786(+)
chr6:111903073-111903673(+)
chr6:111905179-111905779(+)
chr6:111906275-111906875(+)
chr6:111906874-111907474(+)
chr6:111907628-111908228(+)
chr6:111909453-111910053(+)
chr6:111910435-111911035(+)
chr6:111911234-111911834(+)
chr6:111911665-111912265(+)
chr6:111912504-111913104(+)
chr6:111913088-111913688(+)
chr6:111914170-111914770(+)
chr6:111915195-111915795(+)
chr6:111916430-111917030(+)
chr6:111916940-111917540(+)
chr6:111918815-111919415(+)
chr6:111919343-111919943(+)
chr6:111920410-111921010(+)
chr6:111921250-111921850(+)
chr6:111922144-111922744(+)
chr6:111922957-111923557(+)
chr6:111923649-111924249(+)
chr6:111924118-111924718(+)
chr6:111924787-111925387(+)
chr6:111925410-111926010(+)
chr6:111925905-111926505(+)
chr6:111926362-111926962(+)
chr6:111926871-111927471(+)
chr6:111927743-111928343(+)
chr6:111928990-111929590(+)
chr6:111929736-111930336(+)
chr6:111930170-111930770(+)
chr6:111930770-111931370(+)
chr6:111931706-111932306(+)
chr6:111934959-111935559(+)
chr6:111935854-111936454(+)
chr6:111936300-111936900(+)
chr6:111936964-111937564(+)
chr6:111938248-111938848(+)
chr6:111939490-111940090(+)
chr6:111941299-111941899(+)
chr6:111944351-111944951(+)
chr6:111944930-111945530(+)
chr6:111945525-111946125(+)
chr6:111946155-111946755(+)
chr6:111946624-111947224(+)
chr6:111947096-111947696(+)
chr6:111947534-111948134(+)
chr6:111948350-111948950(+)
chr6:111949447-111950047(+)
chr6:111952186-111952786(+)
chr6:111952590-111953190(+)
chr6:111953054-111953654(+)
chr6:111953672-111954272(+)
chr6:111954942-111955542(+)
chr6:111963626-111964226(+)
chr6:111964990-111965590(+)
chr6:111965440-111966040(+)
chr6:111966170-111966770(+)
chr6:111968035-111968635(+)
chr6:111968903-111969503(+)
chr6:111972523-111973123(+)
chr6:111973260-111973860(+)
chr6:111973750-111974350(+)
chr6:111974278-111974878(+)
chr6:111975010-111975610(+)
chr6:111978298-111978898(+)
chr6:111979579-111980179(+)
chr6:111981670-111982270(+)
chr6:111982115-111982715(+)
chr6:111982578-111983178(+)
chr6:111983108-111983708(+)
chr6:111984095-111984695(+)
chr6:111984769-111985369(+)
chr6:111985270-111985870(+)
chr6:111985730-111986330(+)
chr6:111987255-111987855(+)
chr6:111987928-111988528(+)
chr6:111989016-111989616(+)
chr6:111989496-111990096(+)
chr6:111990471-111991071(+)
chr6:111994236-111994836(+)
chr6:111994911-111995511(+)
chr6:111995503-111996103(+)
chr6:111995990-111996590(+)
chr6:111997492-111998092(+)
chr6:111998346-111998946(+)
chr6:111998756-111999356(+)
chr6:112000390-112000990(+)
chr6:112001195-112001795(+)
chr6:112004445-112005045(+)
chr6:112004872-112005472(+)
chr6:112006550-112007150(+)
chr6:112007305-112007905(+)
chr6:112007757-112008357(+)
chr6:112008719-112009319(+)
chr6:112012516-112013116(+)
chr6:112013250-112013850(+)
chr6:112013793-112014393(+)
chr6:112015190-112015790(+)
chr6:112017858-112018458(+)
chr6:112020222-112020822(+)
chr6:112021237-112021837(+)
chr6:112022174-112022774(+)
chr6:112024842-112025442(+)
chr6:112027947-112028547(+)
chr6:112028931-112029531(+)
chr6:112030595-112031195(+)
chr6:112031038-112031638(+)
chr6:112032552-112033152(+)
chr6:112033080-112033680(+)
chr6:112033500-112034100(+)
chr6:112034368-112034968(+)
chr6:112034873-112035473(+)
chr6:112036030-112036630(+)
chr6:112036453-112037053(+)
chr6:112039020-112039620(+)
chr6:112039422-112040022(+)
chr6:112040109-112040709(+)
chr6:112041960-112042560(+)
chr6:112042785-112043385(+)
chr6:112043302-112043902(+)
chr6:112044547-112045147(+)
chr6:112045072-112045672(+)
chr6:112045581-112046181(+)
chr6:112046555-112047155(+)
chr6:112048108-112048708(+)
chr6:112048933-112049533(+)
chr6:112051375-112051975(+)
chr6:112052010-112052610(+)
chr6:112052593-112053193(+)
chr6:112054495-112055095(+)
chr6:112055537-112056137(+)
chr6:112056330-112056930(+)
chr6:112057271-112057871(+)
chr6:112058217-112058817(+)
chr6:112059300-112059900(+)
chr6:112059737-112060337(+)
chr6:112060362-112060962(+)
chr6:112061610-112062210(+)
chr6:112062700-112063300(+)
chr6:112064483-112065083(+)
chr6:112065105-112065705(+)
chr6:112065850-112066450(+)
chr6:112066304-112066904(+)
chr6:112068511-112069111(+)
chr6:112069174-112069774(+)
chr6:112071740-112072340(+)
chr6:112072177-112072777(+)
chr6:112078425-112079025(+)
chr6:112079822-112080422(+)
chr6:112080448-112081048(+)
chr6:112081038-112081638(+)
chr6:112081502-112082102(+)
chr6:112082047-112082647(+)
chr6:112083052-112083652(+)
chr6:112083730-112084330(+)
chr6:112084511-112085111(+)
chr6:112085416-112086016(+)
chr6:112085877-112086477(+)
chr6:112086281-112086881(+)
chr6:112086760-112087360(+)
chr6:112087337-112087937(+)
chr6:112088970-112089570(+)
chr6:112089544-112090144(+)
chr6:112090844-112091444(+)
chr6:112091350-112091950(+)
chr6:112091966-112092566(+)
chr6:112092710-112093310(+)
chr6:112094302-112094902(+)
chr6:112094770-112095370(+)
chr6:112095453-112096053(+)
chr6:112096333-112096933(+)
chr6:112097322-112097922(+)
chr6:112097913-112098513(+)
chr6:112098505-112099105(+)
chr6:112099140-112099740(+)
chr6:112100735-112101335(+)
chr6:112101490-112102090(+)
chr6:112102130-112102730(+)
chr6:112103345-112103945(+)
chr6:112104097-112104697(+)
chr6:112105585-112106185(+)
chr6:112109901-112110501(+)
chr6:112110775-112111375(+)
chr6:112111470-112112070(+)
chr6:112112518-112113118(+)
chr6:112113339-112113939(+)
chr6:112113980-112114580(+)
chr6:112114389-112114989(+)
chr6:112114817-112115417(+)
chr6:112115355-112115955(+)
chr6:112116067-112116667(+)
chr6:112117330-112117930(+)
chr6:112119447-112120047(+)
chr6:112120891-112121491(+)
chr6:112121870-112122470(+)
chr6:112122586-112123186(+)
chr6:112123015-112123615(+)
chr6:112123955-112124555(+)
chr6:112124430-112125030(+)
chr6:112124878-112125478(+)
chr6:112125300-112125900(+)
chr6:112125724-112126324(+)
chr6:112126712-112127312(+)
chr6:112127757-112128357(+)
chr6:112128480-112129080(+)
chr6:112129073-112129673(+)
chr6:112129550-112130150(+)
chr6:112130366-112130966(+)
chr6:112131297-112131897(+)
chr6:112132315-112132915(+)
chr6:112132715-112133315(+)
chr6:112133216-112133816(+)
chr6:112133719-112134319(+)
chr6:112134353-112134953(+)
chr6:112134965-112135565(+)
chr6:112136053-112136653(+)
chr6:112138674-112139274(+)
chr6:112139675-112140275(+)
chr6:112140995-112141595(+)
chr6:112145023-112145623(+)
chr6:112145503-112146103(+)
chr6:112145954-112146554(+)
chr6:112146820-112147420(+)
chr6:112148315-112148915(+)
chr6:112149957-112150557(+)
chr6:112150665-112151265(+)
chr6:112151095-112151695(+)
chr6:112152510-112153110(+)
chr6:112153110-112153710(+)
chr6:112153971-112154571(+)
chr6:112154531-112155131(+)
chr6:112155087-112155687(+)
chr6:112156490-112157090(+)
chr6:112158672-112159272(+)
chr6:112159333-112159933(+)
chr6:112160102-112160702(+)
chr6:112161310-112161910(+)
chr6:112162495-112163095(+)
chr6:112162924-112163524(+)
chr6:112163503-112164103(+)
chr6:112164015-112164615(+)
chr6:112164683-112165283(+)
chr6:112165460-112166060(+)
chr6:112166020-112166620(+)
chr6:112166548-112167148(+)
chr6:112167387-112167987(+)
chr6:112168169-112168769(+)
chr6:112168813-112169413(+)
chr6:112169446-112170046(+)
chr6:112170433-112171033(+)
chr6:112171513-112172113(+)
chr6:112173254-112173854(+)
chr6:112173821-112174421(+)
chr6:112174340-112174940(+)
chr6:112175800-112176400(+)
chr6:112177130-112177730(+)
chr6:112177820-112178420(+)
chr6:112178256-112178856(+)
chr6:112178717-112179317(+)
chr6:112179412-112180012(+)
chr6:112180190-112180790(+)
chr6:112180995-112181595(+)
chr6:112181755-112182355(+)
chr6:112182502-112183102(+)
chr6:112183750-112184350(+)
chr6:112185130-112185730(+)
chr6:112185810-112186410(+)
chr6:112186255-112186855(+)
chr6:112187199-112187799(+)
chr6:112187992-112188592(+)
chr6:112188970-112189570(+)
chr6:112190088-112190688(+)
chr6:112191110-112191710(+)
chr6:112191684-112192284(+)
chr6:112192291-112192891(+)
chr6:112193252-112193852(+)
chr6:112193871-112194471(+)
chr6:112194411-112195011(+)
chr6:112195054-112195654(+)
chr6:112195972-112196572(+)
chr6:112196860-112197460(+)
chr6:112199925-112200525(+)
chr6:112201305-112201905(+)
chr6:112205186-112205786(+)
chr6:112208550-112209150(+)
chr6:112209440-112210040(+)
chr6:112210216-112210816(+)
chr6:112212084-112212684(+)
chr6:112213530-112214130(+)
chr6:112215408-112216008(+)
chr6:112216016-112216616(+)
chr6:112218093-112218693(+)
chr6:112219536-112220136(+)
chr6:112220637-112221237(+)
chr6:112221210-112221810(+)
chr6:112221879-112222479(+)
chr6:112230184-112230784(+)
chr6:112231035-112231635(+)
chr6:112232477-112233077(+)
chr6:112235310-112235910(+)
chr6:112237870-112238470(+)
chr6:112238893-112239493(+)
chr6:112239919-112240519(+)
chr6:112240367-112240967(+)
chr6:112240830-112241430(+)
chr6:112241603-112242203(+)
chr6:112242121-112242721(+)
chr6:112242582-112243182(+)
chr6:112243511-112244111(+)
chr6:112243992-112244592(+)
chr6:112245626-112246226(+)
chr6:112246422-112247022(+)
chr6:112247856-112248456(+)
chr6:112248580-112249180(+)
chr6:112249115-112249715(+)
chr6:112253895-112254495(+)
chr6:112255690-112256290(+)
chr6:112259851-112260451(+)
chr6:112260950-112261550(+)
chr6:112262790-112263390(+)
chr6:112263570-112264170(+)
chr6:112264160-112264760(+)
chr6:112264934-112265534(+)
chr6:112265582-112266182(+)
chr6:112266500-112267100(+)
chr6:112267878-112268478(+)
chr6:112269390-112269990(+)
chr6:112270658-112271258(+)
chr6:112271739-112272339(+)
chr6:112272258-112272858(+)
chr6:112272801-112273401(+)
chr6:112273414-112274014(+)
chr6:112274108-112274708(+)
chr6:112275470-112276070(+)
chr6:112276927-112277527(+)
chr6:112278900-112279500(+)
chr6:112279801-112280401(+)
chr6:112280601-112281201(+)
chr6:112281715-112282315(+)
chr6:112284130-112284730(+)
chr6:112284636-112285236(+)
chr6:112288210-112288810(+)
chr6:112291489-112292089(+)
chr6:112292439-112293039(+)
chr6:112293057-112293657(+)
chr6:112293833-112294433(+)
chr6:112294379-112294979(+)
chr6:112295019-112295619(+)
chr6:112296735-112297335(+)
chr6:112297227-112297827(+)
chr6:112298368-112298968(+)
chr6:112299390-112299990(+)
chr6:112299917-112300517(+)
chr6:112300430-112301030(+)
chr6:112301215-112301815(+)
chr6:112301721-112302321(+)
chr6:112302135-112302735(+)
chr6:112302560-112303160(+)
chr6:112303757-112304357(+)
chr6:112305647-112306247(+)
chr6:112306253-112306853(+)
chr6:112306782-112307382(+)
chr6:112308424-112309024(+)
chr6:112309925-112310525(+)
chr6:112310395-112310995(+)
chr6:112310896-112311496(+)
chr6:112311330-112311930(+)
chr6:112312560-112313160(+)
chr6:112313140-112313740(+)
chr6:112313987-112314587(+)
chr6:112314474-112315074(+)
chr6:112316496-112317096(+)
chr6:112317111-112317711(+)
chr6:112317629-112318229(+)
chr6:112318241-112318841(+)
chr6:112318934-112319534(+)
chr6:112321530-112322130(+)
chr6:112322090-112322690(+)
chr6:112324930-112325530(+)
chr6:112325610-112326210(+)
chr6:112326054-112326654(+)
chr6:112328333-112328933(+)
chr6:112328902-112329502(+)
chr6:112329581-112330181(+)
chr6:112330835-112331435(+)
chr6:112331439-112332039(+)
chr6:112331995-112332595(+)
chr6:112334126-112334726(+)
chr6:112335607-112336207(+)
chr6:112336814-112337414(+)
chr6:112337461-112338061(+)
chr6:112338254-112338854(+)
chr6:112339195-112339795(+)
chr6:112339665-112340265(+)
chr6:112340146-112340746(+)
chr6:112342810-112343410(+)
chr6:112348125-112348725(+)
chr6:112349070-112349670(+)
chr6:112350295-112350895(+)
chr6:112351550-112352150(+)
chr6:112352115-112352715(+)
chr6:112352997-112353597(+)
chr6:112353832-112354432(+)
chr6:112355139-112355739(+)
chr6:112355675-112356275(+)
chr6:112356504-112357104(+)
chr6:112357190-112357790(+)
chr6:112358856-112359456(+)
chr6:112359391-112359991(+)
chr6:112360066-112360666(+)
chr6:112360571-112361171(+)
chr6:112361383-112361983(+)
chr6:112362041-112362641(+)
chr6:112362668-112363268(+)
chr6:112363563-112364163(+)
chr6:112364137-112364737(+)
chr6:112364666-112365266(+)
chr6:112365317-112365917(+)
chr6:112365969-112366569(+)
chr6:112368370-112368970(+)
chr6:112370240-112370840(+)
chr6:112371015-112371615(+)
chr6:112372336-112372936(+)
chr6:112374530-112375130(+)
chr6:112375161-112375761(+)
chr6:112375790-112376390(+)
chr6:112378055-112378655(+)
chr6:112379730-112380330(+)
chr6:112381630-112382230(+)
chr6:112382706-112383306(+)
chr6:112384992-112385592(+)
chr6:112386545-112387145(+)
chr6:112387346-112387946(+)
chr6:112392470-112393070(+)
chr6:112401703-112402303(+)
chr6:112402555-112403155(+)
chr6:112403353-112403953(+)
chr6:112406779-112407379(+)
chr6:112407789-112408389(+)
chr6:112408456-112409056(+)
chr6:112408997-112409597(+)
chr6:112409415-112410015(+)
chr6:112409833-112410433(+)
chr6:112413130-112413730(+)
chr6:112416330-112416930(+)
chr6:112417990-112418590(+)
chr6:112419590-112420190(+)
chr6:112421030-112421630(+)
chr6:112421666-112422266(+)
chr6:112422170-112422770(+)
chr6:112423703-112424303(+)
chr6:112427870-112428470(+)
chr6:112428730-112429330(+)
chr6:112430341-112430941(+)
chr6:112432715-112433315(+)
chr6:112433383-112433983(+)
chr6:112434512-112435112(+)
chr6:112434993-112435593(+)
chr6:112437328-112437928(+)
chr6:112438621-112439221(+)
chr6:112439089-112439689(+)
chr6:112440255-112440855(+)
chr6:112441749-112442349(+)
chr6:112442192-112442792(+)
chr6:112442600-112443200(+)
chr6:112444000-112444600(+)
chr6:112445290-112445890(+)
chr6:112445990-112446590(+)
chr6:112450930-112451530(+)
chr6:112452545-112453145(+)
chr6:112460180-112460780(+)
chr6:112460804-112461404(+)
chr6:112462852-112463452(+)
chr6:112464948-112465548(+)
chr6:112465539-112466139(+)
chr6:112466229-112466829(+)
chr6:112467395-112467995(+)
chr6:112469210-112469810(+)
chr6:112470418-112471018(+)
chr6:112470923-112471523(+)
chr6:112471509-112472109(+)
chr6:112473513-112474113(+)
chr6:112475288-112475888(+)
chr6:112476155-112476755(+)
chr6:112476921-112477521(+)
chr6:112477753-112478353(+)
chr6:112481850-112482450(+)
chr6:112483510-112484110(+)
chr6:112484414-112485014(+)
chr6:112484994-112485594(+)
chr6:112492455-112493055(+)
chr6:112493635-112494235(+)
chr6:112494492-112495092(+)
chr6:112497302-112497902(+)
chr6:112498170-112498770(+)
chr6:112499510-112500110(+)
chr6:112500003-112500603(+)
chr6:112500771-112501371(+)
chr6:112501214-112501814(+)
chr6:112502250-112502850(+)
chr6:112504366-112504966(+)
chr6:112506080-112506680(+)
chr6:112508843-112509443(+)
chr6:112510046-112510646(+)
chr6:112510583-112511183(+)
chr6:112511042-112511642(+)
chr6:112514242-112514842(+)
chr6:112514689-112515289(+)
chr6:112517430-112518030(+)
chr6:112517855-112518455(+)
chr6:112519670-112520270(+)
chr6:112520163-112520763(+)
chr6:112520901-112521501(+)
chr6:112522100-112522700(+)
chr6:112523849-112524449(+)
chr6:112524463-112525063(+)
chr6:112525070-112525670(+)
chr6:112525744-112526344(+)
chr6:112526675-112527275(+)
chr6:112528238-112528838(+)
chr6:112532000-112532600(+)
chr6:112535807-112536407(+)
chr6:112536881-112537481(+)
chr6:112537753-112538353(+)
chr6:112538196-112538796(+)
chr6:112539707-112540307(+)
chr6:112540150-112540750(+)
chr6:112542706-112543306(+)
chr6:112543355-112543955(+)
chr6:112544097-112544697(+)
chr6:112544499-112545099(+)
chr6:112544934-112545534(+)
chr6:112546745-112547345(+)
chr6:112547550-112548150(+)
chr6:112548498-112549098(+)
chr6:112549040-112549640(+)
chr6:112549601-112550201(+)
chr6:112551210-112551810(+)
chr6:112552670-112553270(+)
chr6:112553969-112554569(+)
chr6:112554905-112555505(+)
chr6:112555659-112556259(+)
chr6:112557051-112557651(+)
chr6:112558165-112558765(+)
chr6:112558726-112559326(+)
chr6:112563073-112563673(+)
chr6:112564533-112565133(+)
chr6:112565025-112565625(+)
chr6:112565514-112566114(+)
chr6:112566010-112566610(+)
chr6:112566910-112567510(+)
chr6:112568791-112569391(+)
chr6:112570601-112571201(+)
chr6:112572392-112572992(+)
chr6:112573821-112574421(+)
chr6:112574572-112575172(+)
chr6:112575013-112575613(+)
chr6:112575458-112576058(+)
chr6:112575944-112576544(+)
chr6:112578397-112578997(+)
chr6:112579893-112580493(+)
chr6:112580418-112581018(+)
chr6:112584008-112584608(+)
chr6:112589150-112589750(+)
chr6:112589837-112590437(+)
chr6:112590248-112590848(+)
chr6:112591194-112591794(+)
chr6:112593930-112594530(+)
chr6:112595850-112596450(+)
chr6:112599170-112599770(+)
chr6:112600054-112600654(+)
chr6:112600586-112601186(+)
chr6:112601710-112602310(+)
chr6:112603260-112603860(+)
chr6:112603834-112604434(+)
chr6:112604713-112605313(+)
chr6:112607137-112607737(+)
chr6:112607955-112608555(+)
chr6:112608916-112609516(+)
chr6:112609568-112610168(+)
chr6:112610226-112610826(+)
chr6:112610650-112611250(+)
chr6:112614830-112615430(+)
chr6:112615910-112616510(+)
chr6:112617216-112617816(+)
chr6:112617754-112618354(+)
chr6:112619114-112619714(+)
chr6:112619531-112620131(+)
chr6:112619998-112620598(+)
chr6:112620490-112621090(+)
chr6:112622003-112622603(+)
chr6:112623014-112623614(+)
chr6:112625721-112626321(+)
chr6:112626410-112627010(+)
chr6:112626881-112627481(+)
chr6:112627940-112628540(+)
chr6:112628803-112629403(+)
chr6:112629554-112630154(+)
chr6:112630220-112630820(+)
chr6:112630890-112631490(+)
chr6:112631725-112632325(+)
chr6:112632258-112632858(+)
chr6:112633023-112633623(+)
chr6:112634160-112634760(+)
chr6:112636757-112637357(+)
chr6:112639510-112640110(+)
chr6:112640380-112640980(+)
chr6:112640930-112641530(+)
chr6:112642152-112642752(+)
chr6:112642974-112643574(+)
chr6:112646572-112647172(+)
chr6:112647850-112648450(+)
chr6:112648890-112649490(+)
chr6:112649891-112650491(+)
chr6:112650726-112651326(+)
chr6:112651184-112651784(+)
chr6:112651754-112652354(+)
chr6:112652416-112653016(+)
chr6:112653427-112654027(+)
chr6:112653931-112654531(+)
chr6:112656760-112657360(+)
chr6:112657487-112658087(+)
chr6:112658290-112658890(+)
chr6:112658910-112659510(+)
chr6:112659398-112659998(+)
chr6:112659850-112660450(+)
chr6:112661950-112662550(+)
chr6:112664530-112665130(+)
chr6:112665111-112665711(+)
chr6:112668199-112668799(+)
chr6:112668635-112669235(+)
chr6:112669380-112669980(+)
chr6:112670139-112670739(+)
chr6:112670970-112671570(+)
chr6:112673200-112673800(+)
chr6:112673891-112674491(+)
chr6:112674390-112674990(+)
chr6:112678881-112679481(+)
chr6:112680390-112680990(+)
chr6:112681595-112682195(+)
chr6:112683488-112684088(+)
chr6:112684210-112684810(+)
chr6:112687095-112687695(+)
chr6:112687897-112688497(+)
chr6:112688612-112689212(+)
chr6:112690750-112691350(+)
chr6:112692118-112692718(+)
chr6:112693323-112693923(+)
chr6:112695127-112695727(+)
chr6:112696580-112697180(+)
chr6:112702850-112703450(+)
chr6:112703838-112704438(+)
chr6:112704245-112704845(+)
chr6:112705631-112706231(+)
chr6:112706090-112706690(+)
chr6:112709183-112709783(+)
chr6:112709975-112710575(+)
chr6:112710440-112711040(+)
chr6:112711150-112711750(+)
chr6:112712517-112713117(+)
chr6:112713750-112714350(+)
chr6:112717298-112717898(+)
chr6:112719780-112720380(+)
chr6:112720475-112721075(+)
chr6:112726168-112726768(+)
chr6:112727097-112727697(+)
chr6:112727580-112728180(+)
chr6:112728284-112728884(+)
chr6:112729050-112729650(+)
chr6:112729624-112730224(+)
chr6:112730431-112731031(+)
chr6:112733255-112733855(+)
chr6:112734893-112735493(+)
chr6:112736414-112737014(+)
chr6:112737968-112738568(+)
chr6:112738690-112739290(+)
chr6:112742940-112743540(+)
chr6:112745755-112746355(+)
chr6:112750330-112750930(+)
chr6:112752000-112752600(+)
chr6:112752890-112753490(+)
chr6:112753907-112754507(+)
chr6:112754520-112755120(+)
chr6:112756097-112756697(+)
chr6:112757150-112757750(+)
chr6:112757613-112758213(+)
chr6:112758229-112758829(+)
chr6:112759630-112760230(+)
chr6:112760096-112760696(+)
chr6:112760622-112761222(+)
chr6:112761194-112761794(+)
chr6:112762741-112763341(+)
chr6:112763620-112764220(+)
chr6:112764238-112764838(+)
chr6:112764725-112765325(+)
chr6:112769093-112769693(+)
chr6:112773110-112773710(+)
chr6:112779001-112779601(+)
chr6:112779615-112780215(+)
chr6:112782530-112783130(+)
chr6:112786164-112786764(+)
chr6:112787780-112788380(+)
chr6:112789476-112790076(+)
chr6:112790284-112790884(+)
chr6:112791499-112792099(+)
chr6:112792139-112792739(+)
chr6:112793510-112794110(+)
chr6:112794650-112795250(+)
chr6:112795190-112795790(+)
chr6:112795770-112796370(+)
chr6:112796200-112796800(+)
chr6:112797540-112798140(+)
chr6:112798630-112799230(+)
chr6:112799163-112799763(+)
chr6:112801652-112802252(+)
chr6:112802275-112802875(+)
chr6:112803075-112803675(+)
chr6:112803573-112804173(+)
chr6:112804815-112805415(+)
chr6:112806302-112806902(+)
chr6:112806912-112807512(+)
chr6:112807556-112808156(+)
chr6:112809245-112809845(+)
chr6:112810300-112810900(+)
chr6:112811390-112811990(+)
chr6:112817230-112817830(+)
chr6:112819735-112820335(+)
chr6:112822350-112822950(+)
chr6:112822854-112823454(+)
chr6:112823757-112824357(+)
chr6:112824303-112824903(+)
chr6:112825190-112825790(+)
chr6:112825594-112826194(+)
chr6:112826773-112827373(+)
chr6:112827605-112828205(+)
chr6:112830035-112830635(+)
chr6:112831158-112831758(+)
chr6:112832538-112833138(+)
chr6:112834590-112835190(+)
chr6:112836935-112837535(+)
chr6:112837510-112838110(+)
chr6:112838456-112839056(+)
chr6:112840075-112840675(+)
chr6:112840661-112841261(+)
chr6:112842522-112843122(+)
chr6:112842980-112843580(+)
chr6:112843666-112844266(+)
chr6:112845160-112845760(+)
chr6:112846270-112846870(+)
chr6:112847740-112848340(+)
chr6:112848310-112848910(+)
chr6:112850330-112850930(+)
chr6:112851339-112851939(+)
chr6:112858770-112859370(+)
chr6:112859690-112860290(+)
chr6:112860412-112861012(+)
chr6:112861160-112861760(+)
chr6:112862957-112863557(+)
chr6:112868724-112869324(+)
chr6:112869752-112870352(+)
chr6:112875646-112876246(+)
chr6:112876490-112877090(+)
chr6:112878526-112879126(+)
chr6:112879090-112879690(+)
chr6:112881330-112881930(+)
chr6:112881749-112882349(+)
chr6:112882872-112883472(+)
chr6:112883529-112884129(+)
chr6:112884487-112885087(+)
chr6:112885390-112885990(+)
chr6:112886300-112886900(+)
chr6:112892103-112892703(+)
chr6:112892752-112893352(+)
chr6:112893728-112894328(+)
chr6:112894666-112895266(+)
chr6:112895317-112895917(+)
chr6:112896529-112897129(+)
chr6:112896975-112897575(+)
chr6:112897510-112898110(+)
chr6:112900711-112901311(+)
chr6:112902390-112902990(+)
chr6:112903994-112904594(+)
chr6:112909940-112910540(+)
chr6:112911344-112911944(+)
chr6:112911954-112912554(+)
chr6:112912551-112913151(+)
chr6:112913234-112913834(+)
chr6:112916186-112916786(+)
chr6:112916948-112917548(+)
chr6:112918414-112919014(+)
chr6:112921246-112921846(+)
chr6:112921950-112922550(+)
chr6:112923770-112924370(+)
chr6:112924831-112925431(+)
chr6:112927988-112928588(+)
chr6:112928970-112929570(+)
chr6:112930010-112930610(+)
chr6:112935470-112936070(+)
chr6:112938930-112939530(+)
chr6:112939879-112940479(+)
chr6:112941947-112942547(+)
chr6:112943150-112943750(+)
chr6:112943568-112944168(+)
chr6:112946170-112946770(+)
chr6:112947191-112947791(+)
chr6:112947786-112948386(+)
chr6:112955450-112956050(+)
chr6:112955996-112956596(+)
chr6:112957090-112957690(+)
chr6:112957976-112958576(+)
chr6:112958670-112959270(+)
chr6:112960060-112960660(+)
chr6:112960515-112961115(+)
chr6:112961939-112962539(+)
chr6:112962553-112963153(+)
chr6:112969821-112970421(+)
chr6:112970942-112971542(+)
chr6:112971554-112972154(+)
chr6:112972305-112972905(+)
chr6:112972710-112973310(+)
chr6:112978030-112978630(+)
chr6:112981750-112982350(+)
chr6:112984120-112984720(+)
chr6:112984807-112985407(+)
chr6:112985650-112986250(+)
chr6:112986239-112986839(+)
chr6:112986915-112987515(+)
chr6:112992940-112993540(+)
chr6:113001119-113001719(+)
chr6:113001613-113002213(+)
chr6:113002042-113002642(+)
chr6:113003163-113003763(+)
chr6:113004261-113004861(+)
chr6:113005022-113005622(+)
chr6:113005458-113006058(+)
chr6:113006903-113007503(+)
chr6:113009200-113009800(+)
chr6:113009804-113010404(+)
chr6:113010566-113011166(+)
chr6:113011600-113012200(+)
chr6:113012306-113012906(+)
chr6:113013790-113014390(+)
chr6:113015390-113015990(+)
chr6:113016081-113016681(+)
chr6:113021760-113022360(+)
chr6:113022324-113022924(+)
chr6:113031780-113032380(+)
chr6:113034440-113035040(+)
chr6:113036786-113037386(+)
chr6:113038525-113039125(+)
chr6:113038980-113039580(+)
chr6:113042430-113043030(+)
chr6:113043560-113044160(+)
chr6:113043980-113044580(+)
chr6:113044690-113045290(+)
chr6:113046910-113047510(+)
chr6:113050010-113050610(+)
chr6:113053320-113053920(+)
chr6:113054801-113055401(+)
chr6:113055390-113055990(+)
chr6:113057455-113058055(+)
chr6:113062390-113062990(+)
chr6:113062891-113063491(+)
chr6:113063310-113063910(+)
chr6:113063784-113064384(+)
chr6:113064460-113065060(+)
chr6:113064970-113065570(+)
chr6:113065872-113066472(+)
chr6:113066909-113067509(+)
chr6:113068333-113068933(+)
chr6:113070685-113071285(+)
chr6:113073370-113073970(+)
chr6:113073926-113074526(+)
chr6:113074750-113075350(+)
chr6:113077040-113077640(+)
chr6:113081942-113082542(+)
chr6:113082873-113083473(+)
chr6:113085450-113086050(+)
chr6:113088815-113089415(+)
chr6:113091472-113092072(+)
chr6:113091902-113092502(+)
chr6:113093830-113094430(+)
chr6:113094305-113094905(+)
chr6:113100668-113101268(+)
chr6:113101599-113102199(+)
chr6:113102347-113102947(+)
chr6:113105840-113106440(+)
chr6:113107901-113108501(+)
chr6:113108469-113109069(+)
chr6:113110263-113110863(+)
chr6:113110920-113111520(+)
chr6:113115030-113115630(+)
chr6:113115680-113116280(+)
chr6:113116415-113117015(+)
chr6:113117687-113118287(+)
chr6:113118370-113118970(+)
chr6:113119020-113119620(+)
chr6:113120730-113121330(+)
chr6:113121791-113122391(+)
chr6:113122776-113123376(+)
chr6:113123258-113123858(+)
chr6:113127373-113127973(+)
chr6:113129090-113129690(+)
chr6:113130174-113130774(+)
chr6:113131570-113132170(+)
chr6:113132390-113132990(+)
chr6:113133350-113133950(+)
chr6:113133884-113134484(+)
chr6:113134468-113135068(+)
chr6:113140422-113141022(+)
chr6:113142664-113143264(+)
chr6:113148943-113149543(+)
chr6:113150800-113151400(+)
chr6:113152173-113152773(+)
chr6:113152910-113153510(+)
chr6:113154775-113155375(+)
chr6:113156177-113156777(+)
chr6:113160681-113161281(+)
chr6:113161260-113161860(+)
chr6:113162310-113162910(+)
chr6:113162740-113163340(+)
chr6:113163279-113163879(+)
chr6:113167797-113168397(+)
chr6:113170513-113171113(+)
chr6:113172245-113172845(+)
chr6:113173590-113174190(+)
chr6:113177310-113177910(+)
chr6:113178230-113178830(+)
chr6:113179236-113179836(+)
chr6:113180362-113180962(+)
chr6:113181328-113181928(+)
chr6:113183870-113184470(+)
chr6:113184845-113185445(+)
chr6:113186284-113186884(+)
chr6:113188230-113188830(+)
chr6:113194500-113195100(+)
chr6:113195970-113196570(+)
chr6:113197060-113197660(+)
chr6:113198554-113199154(+)
chr6:113200073-113200673(+)
chr6:113200980-113201580(+)
chr6:113201548-113202148(+)
chr6:113202078-113202678(+)
chr6:113202999-113203599(+)
chr6:113203512-113204112(+)
chr6:113204279-113204879(+)
chr6:113207526-113208126(+)
chr6:113208550-113209150(+)
chr6:113213615-113214215(+)
chr6:113220629-113221229(+)
chr6:113223030-113223630(+)
chr6:113224478-113225078(+)
chr6:113226990-113227590(+)
chr6:113227810-113228410(+)
chr6:113228535-113229135(+)
chr6:113230920-113231520(+)
chr6:113231361-113231961(+)
chr6:113232650-113233250(+)
chr6:113233081-113233681(+)
chr6:113233661-113234261(+)
chr6:113234372-113234972(+)
chr6:113241210-113241810(+)
chr6:113241944-113242544(+)
chr6:113243898-113244498(+)
chr6:113245195-113245795(+)
chr6:113248390-113248990(+)
chr6:113248885-113249485(+)
chr6:113249634-113250234(+)
chr6:113250763-113251363(+)
chr6:113252934-113253534(+)
chr6:113255043-113255643(+)
chr6:113255766-113256366(+)
chr6:113257600-113258200(+)
chr6:113258470-113259070(+)
chr6:113259842-113260442(+)
chr6:113260668-113261268(+)
chr6:113261168-113261768(+)
chr6:113261755-113262355(+)
chr6:113262620-113263220(+)
chr6:113263665-113264265(+)
chr6:113264390-113264990(+)
chr6:113267122-113267722(+)
chr6:113268440-113269040(+)
chr6:113272952-113273552(+)
chr6:113274303-113274903(+)
chr6:113277792-113278392(+)
chr6:113278281-113278881(+)
chr6:113281260-113281860(+)
chr6:113281890-113282490(+)
chr6:113286310-113286910(+)
chr6:113288030-113288630(+)
chr6:113289950-113290550(+)
chr6:113291262-113291862(+)
chr6:113297703-113298303(+)
chr6:113300932-113301532(+)
chr6:113301750-113302350(+)
chr6:113303382-113303982(+)
chr6:113304966-113305566(+)
chr6:113305589-113306189(+)
chr6:113306099-113306699(+)
chr6:113306774-113307374(+)
chr6:113307388-113307988(+)
chr6:113308954-113309554(+)
chr6:113312098-113312698(+)
chr6:113312570-113313170(+)
chr6:113314915-113315515(+)
chr6:113318726-113319326(+)
chr6:113322030-113322630(+)
chr6:113323687-113324287(+)
chr6:113324650-113325250(+)
chr6:113325210-113325810(+)
chr6:113325861-113326461(+)
chr6:113327389-113327989(+)
chr6:113328550-113329150(+)
chr6:113330732-113331332(+)
chr6:113331327-113331927(+)
chr6:113332413-113333013(+)
chr6:113332898-113333498(+)
chr6:113333548-113334148(+)
chr6:113334687-113335287(+)
chr6:113335691-113336291(+)
chr6:113336322-113336922(+)
chr6:113338412-113339012(+)
chr6:113339925-113340525(+)
chr6:113341030-113341630(+)
chr6:113348835-113349435(+)
chr6:113349470-113350070(+)
chr6:113349887-113350487(+)
chr6:113352739-113353339(+)
chr6:113353210-113353810(+)
chr6:113354062-113354662(+)
chr6:113357633-113358233(+)
chr6:113359348-113359948(+)
chr6:113360102-113360702(+)
chr6:113366070-113366670(+)
chr6:113367342-113367942(+)
chr6:113368171-113368771(+)
chr6:113369021-113369621(+)
chr6:113369740-113370340(+)
chr6:113370265-113370865(+)
chr6:113370790-113371390(+)
chr6:113371442-113372042(+)
chr6:113372080-113372680(+)
chr6:113372950-113373550(+)
chr6:113373595-113374195(+)
chr6:113375190-113375790(+)
chr6:113376104-113376704(+)
chr6:113376860-113377460(+)
chr6:113378684-113379284(+)
chr6:113381250-113381850(+)
chr6:113381673-113382273(+)
chr6:113386155-113386755(+)
chr6:113386714-113387314(+)
chr6:113387408-113388008(+)
chr6:113388073-113388673(+)
chr6:113388981-113389581(+)
chr6:113389656-113390256(+)
chr6:113390730-113391330(+)
chr6:113391739-113392339(+)
chr6:113394750-113395350(+)
chr6:113395345-113395945(+)
chr6:113397218-113397818(+)
chr6:113399108-113399708(+)
chr6:113399805-113400405(+)
chr6:113403355-113403955(+)
chr6:113403773-113404373(+)
chr6:113407115-113407715(+)
chr6:113408690-113409290(+)
chr6:113410146-113410746(+)
chr6:113413650-113414250(+)
chr6:113414202-113414802(+)
chr6:113415865-113416465(+)
chr6:113416513-113417113(+)
chr6:113416932-113417532(+)
chr6:113417379-113417979(+)
chr6:113423892-113424492(+)
chr6:113424390-113424990(+)
chr6:113425012-113425612(+)
chr6:113425603-113426203(+)
chr6:113430310-113430910(+)
chr6:113432223-113432823(+)
chr6:113433134-113433734(+)
chr6:113436330-113436930(+)
chr6:113440795-113441395(+)
chr6:113441367-113441967(+)
chr6:113441821-113442421(+)
chr6:113442678-113443278(+)
chr6:113443123-113443723(+)
chr6:113443660-113444260(+)
chr6:113446725-113447325(+)
chr6:113447690-113448290(+)
chr6:113449125-113449725(+)
chr6:113451195-113451795(+)
chr6:113458068-113458668(+)
chr6:113458537-113459137(+)
chr6:113461790-113462390(+)
chr6:113462983-113463583(+)
chr6:113464196-113464796(+)
chr6:113468098-113468698(+)
chr6:113468632-113469232(+)
chr6:113469673-113470273(+)
chr6:113470600-113471200(+)
chr6:113477725-113478325(+)
chr6:113480590-113481190(+)
chr6:113481060-113481660(+)
chr6:113481535-113482135(+)
chr6:113482053-113482653(+)
chr6:113482510-113483110(+)
chr6:113487329-113487929(+)
chr6:113488037-113488637(+)
chr6:113490588-113491188(+)
chr6:113491470-113492070(+)
chr6:113492497-113493097(+)
chr6:113492983-113493583(+)
chr6:113493576-113494176(+)
chr6:113499458-113500058(+)
chr6:113502293-113502893(+)
chr6:113503723-113504323(+)
chr6:113505341-113505941(+)
chr6:113505889-113506489(+)
chr6:113506377-113506977(+)
chr6:113506785-113507385(+)
chr6:113507390-113507990(+)
chr6:113508050-113508650(+)
chr6:113508760-113509360(+)
chr6:113509424-113510024(+)
chr6:113510072-113510672(+)
chr6:113511236-113511836(+)
chr6:113511850-113512450(+)
chr6:113513380-113513980(+)
chr6:113515615-113516215(+)
chr6:113518190-113518790(+)
chr6:113523950-113524550(+)
chr6:113526130-113526730(+)
chr6:113526672-113527272(+)
chr6:113529814-113530414(+)
chr6:113530413-113531013(+)
chr6:113531190-113531790(+)
chr6:113532248-113532848(+)
chr6:113540916-113541516(+)
chr6:113542756-113543356(+)
chr6:113545181-113545781(+)
chr6:113547375-113547975(+)
chr6:113553730-113554330(+)
chr6:113556513-113557113(+)
chr6:113560750-113561350(+)
chr6:113563790-113564390(+)
chr6:113564718-113565318(+)
chr6:113565320-113565920(+)
chr6:113566370-113566970(+)
chr6:113567313-113567913(+)
chr6:113568354-113568954(+)
chr6:113569372-113569972(+)
chr6:113570070-113570670(+)
chr6:113572296-113572896(+)
chr6:113573350-113573950(+)
chr6:113575716-113576316(+)
chr6:113579952-113580552(+)
chr6:113581512-113582112(+)
chr6:113588898-113589498(+)
chr6:113590770-113591370(+)
chr6:113591850-113592450(+)
chr6:113592527-113593127(+)
chr6:113593010-113593610(+)
chr6:113593650-113594250(+)
chr6:113594570-113595170(+)
chr6:113595150-113595750(+)
chr6:113595990-113596590(+)
chr6:113596690-113597290(+)
chr6:113597680-113598280(+)
chr6:113598630-113599230(+)
chr6:113599930-113600530(+)
chr6:113601365-113601965(+)
chr6:113602157-113602757(+)
chr6:113602560-113603160(+)
chr6:113608540-113609140(+)
chr6:113610219-113610819(+)
chr6:113611762-113612362(+)
chr6:113613137-113613737(+)
chr6:113613762-113614362(+)
chr6:113614262-113614862(+)
chr6:113616210-113616810(+)
chr6:113617122-113617722(+)
chr6:113618830-113619430(+)
chr6:113620643-113621243(+)
chr6:113622680-113623280(+)
chr6:113623630-113624230(+)
chr6:113625226-113625826(+)
chr6:113627255-113627855(+)
chr6:113627660-113628260(+)
chr6:113629111-113629711(+)
chr6:113630315-113630915(+)
chr6:113630995-113631595(+)
chr6:113633150-113633750(+)
chr6:113635030-113635630(+)
chr6:113636205-113636805(+)
chr6:113636969-113637569(+)
chr6:113638520-113639120(+)
chr6:113638985-113639585(+)
chr6:113639521-113640121(+)
chr6:113640370-113640970(+)
chr6:113641762-113642362(+)
chr6:113647813-113648413(+)
chr6:113649183-113649783(+)
chr6:113650111-113650711(+)
chr6:113651391-113651991(+)
chr6:113652150-113652750(+)
chr6:113659280-113659880(+)
chr6:113659752-113660352(+)
chr6:113660290-113660890(+)
chr6:113660762-113661362(+)
chr6:113661500-113662100(+)
chr6:113662670-113663270(+)
chr6:113663117-113663717(+)
chr6:113663649-113664249(+)
chr6:113665295-113665895(+)
chr6:113666016-113666616(+)
chr6:113667010-113667610(+)
chr6:113668529-113669129(+)
chr6:113668962-113669562(+)
chr6:113670980-113671580(+)
chr6:113671596-113672196(+)
chr6:113672323-113672923(+)
chr6:113673165-113673765(+)
chr6:113673700-113674300(+)
chr6:113674489-113675089(+)
chr6:113676190-113676790(+)
chr6:113677199-113677799(+)
chr6:113678175-113678775(+)
chr6:113678963-113679563(+)
chr6:113680230-113680830(+)
chr6:113680844-113681444(+)
chr6:113681510-113682110(+)
chr6:113682104-113682704(+)
chr6:113682960-113683560(+)
chr6:113683656-113684256(+)
chr6:113684142-113684742(+)
chr6:113685040-113685640(+)
chr6:113686154-113686754(+)
chr6:113687610-113688210(+)
chr6:113689095-113689695(+)
chr6:113692045-113692645(+)
chr6:113692635-113693235(+)
chr6:113696589-113697189(+)
chr6:113697394-113697994(+)
chr6:113698630-113699230(+)
chr6:113699380-113699980(+)
chr6:113701660-113702260(+)
chr6:113702378-113702978(+)
chr6:113703092-113703692(+)
chr6:113704836-113705436(+)
chr6:113706103-113706703(+)
chr6:113709030-113709630(+)
chr6:113710095-113710695(+)
chr6:113711940-113712540(+)
chr6:113713810-113714410(+)
chr6:113715327-113715927(+)
chr6:113716085-113716685(+)
chr6:113716770-113717370(+)
chr6:113717723-113718323(+)
chr6:113718323-113718923(+)
chr6:113722520-113723120(+)
chr6:113723170-113723770(+)
chr6:113723640-113724240(+)
chr6:113724416-113725016(+)
chr6:113725280-113725880(+)
chr6:113726610-113727210(+)
chr6:113727260-113727860(+)
chr6:113728570-113729170(+)
chr6:113729635-113730235(+)
chr6:113731650-113732250(+)
chr6:113732128-113732728(+)
chr6:113733283-113733883(+)
chr6:113733933-113734533(+)
chr6:113734825-113735425(+)
chr6:113735592-113736192(+)
chr6:113737282-113737882(+)
chr6:113738065-113738665(+)
chr6:113741192-113741792(+)
chr6:113741995-113742595(+)
chr6:113743413-113744013(+)
chr6:113745130-113745730(+)
chr6:113747140-113747740(+)
chr6:113748665-113749265(+)
chr6:113749849-113750449(+)
chr6:113750790-113751390(+)
chr6:113753835-113754435(+)
chr6:113754539-113755139(+)
chr6:113755800-113756400(+)
chr6:113756380-113756980(+)
chr6:113758651-113759251(+)
chr6:113760955-113761555(+)
chr6:113763040-113763640(+)
chr6:113768186-113768786(+)
chr6:113770098-113770698(+)
chr6:113771144-113771744(+)
chr6:113771600-113772200(+)
chr6:113772160-113772760(+)
chr6:113773720-113774320(+)
chr6:113778260-113778860(+)
chr6:113778725-113779325(+)
chr6:113779493-113780093(+)
chr6:113781885-113782485(+)
chr6:113782509-113783109(+)
chr6:113784430-113785030(+)
chr6:113785633-113786233(+)
chr6:113786057-113786657(+)
chr6:113787600-113788200(+)
chr6:113788755-113789355(+)
chr6:113789170-113789770(+)
chr6:113793392-113793992(+)
chr6:113796610-113797210(+)
chr6:113798035-113798635(+)
chr6:113798547-113799147(+)
chr6:113800953-113801553(+)
chr6:113801722-113802322(+)
chr6:113802555-113803155(+)
chr6:113803050-113803650(+)
chr6:113804700-113805300(+)
chr6:113807300-113807900(+)
chr6:113809094-113809694(+)
chr6:113809900-113810500(+)
chr6:113810395-113810995(+)
chr6:113811039-113811639(+)
chr6:113811454-113812054(+)
chr6:113812438-113813038(+)
chr6:113813610-113814210(+)
chr6:113815067-113815667(+)
chr6:113816655-113817255(+)
chr6:113817231-113817831(+)
chr6:113818511-113819111(+)
chr6:113821352-113821952(+)
chr6:113823130-113823730(+)
chr6:113824264-113824864(+)
chr6:113826130-113826730(+)
chr6:113827835-113828435(+)
chr6:113829366-113829966(+)
chr6:113832180-113832780(+)
chr6:113833090-113833690(+)
chr6:113833616-113834216(+)
chr6:113834674-113835274(+)
chr6:113843052-113843652(+)
chr6:113843500-113844100(+)
chr6:113846065-113846665(+)
chr6:113847662-113848262(+)
chr6:113848110-113848710(+)
chr6:113850321-113850921(+)
chr6:113850950-113851550(+)
chr6:113851884-113852484(+)
chr6:113860247-113860847(+)
chr6:113860840-113861440(+)
chr6:113861575-113862175(+)
chr6:113863047-113863647(+)
chr6:113866010-113866610(+)
chr6:113875387-113875987(+)
chr6:113877275-113877875(+)
chr6:113877952-113878552(+)
chr6:113879110-113879710(+)
chr6:113880046-113880646(+)
chr6:113880478-113881078(+)
chr6:113881504-113882104(+)
chr6:113882029-113882629(+)
chr6:113882519-113883119(+)
chr6:113885682-113886282(+)
chr6:113886233-113886833(+)
chr6:113887050-113887650(+)
chr6:113890650-113891250(+)
chr6:113891233-113891833(+)
chr6:113891749-113892349(+)
chr6:113892230-113892830(+)
chr6:113894890-113895490(+)
chr6:113895486-113896086(+)
chr6:113899762-113900362(+)
chr6:113905838-113906438(+)
chr6:113906314-113906914(+)
chr6:113907537-113908137(+)
chr6:113908330-113908930(+)
chr6:113909251-113909851(+)
chr6:113909752-113910352(+)
chr6:113912370-113912970(+)
chr6:113913281-113913881(+)
chr6:113914030-113914630(+)
chr6:113915837-113916437(+)
chr6:113916577-113917177(+)
chr6:113917048-113917648(+)
chr6:113917493-113918093(+)
chr6:113917996-113918596(+)
chr6:113918890-113919490(+)
chr6:113919450-113920050(+)
chr6:113919874-113920474(+)
chr6:113920486-113921086(+)
chr6:113921150-113921750(+)
chr6:113921987-113922587(+)
chr6:113928900-113929500(+)
chr6:113929330-113929930(+)
chr6:113931065-113931665(+)
chr6:113931560-113932160(+)
chr6:113932578-113933178(+)
chr6:113933540-113934140(+)
chr6:113935010-113935610(+)
chr6:113937875-113938475(+)
chr6:113939085-113939685(+)
chr6:113940217-113940817(+)
chr6:113941665-113942265(+)
chr6:113943341-113943941(+)
chr6:113943875-113944475(+)
chr6:113944283-113944883(+)
chr6:113945416-113946016(+)
chr6:113947674-113948274(+)
chr6:113948570-113949170(+)
chr6:113950080-113950680(+)
chr6:113950635-113951235(+)
chr6:113951058-113951658(+)
chr6:113951595-113952195(+)
chr6:113952237-113952837(+)
chr6:113952733-113953333(+)
chr6:113953379-113953979(+)
chr6:113954176-113954776(+)
chr6:113955911-113956511(+)
chr6:113956633-113957233(+)
chr6:113957395-113957995(+)
chr6:113957970-113958570(+)
chr6:113961092-113961692(+)
chr6:113963110-113963710(+)
chr6:113964069-113964669(+)
chr6:113965910-113966510(+)
chr6:113966660-113967260(+)
chr6:113967129-113967729(+)
chr6:113968332-113968932(+)
chr6:113968755-113969355(+)
chr6:113969795-113970395(+)
chr6:113970399-113970999(+)
chr6:113971559-113972159(+)
chr6:113972210-113972810(+)
chr6:113973020-113973620(+)
chr6:113974510-113975110(+)
chr6:113975000-113975600(+)
chr6:113975508-113976108(+)
chr6:113980890-113981490(+)
chr6:113981881-113982481(+)
chr6:113984028-113984628(+)
chr6:113984964-113985564(+)
chr6:113989670-113990270(+)
chr6:113990150-113990750(+)
chr6:113990683-113991283(+)
chr6:113992547-113993147(+)
chr6:113993110-113993710(+)
chr6:113993711-113994311(+)
chr6:113994329-113994929(+)
chr6:113995155-113995755(+)
chr6:113997132-113997732(+)
chr6:113998095-113998695(+)
chr6:113998747-113999347(+)
chr6:114000285-114000885(+)
chr6:114001480-114002080(+)
chr6:114002590-114003190(+)
chr6:114003495-114004095(+)
chr6:114004014-114004614(+)
chr6:114005070-114005670(+)
chr6:114005648-114006248(+)
chr6:114007110-114007710(+)
chr6:114009600-114010200(+)
chr6:114010773-114011373(+)
chr6:114011240-114011840(+)
chr6:114011764-114012364(+)
chr6:114012350-114012950(+)
chr6:114013210-114013810(+)
chr6:114014235-114014835(+)
chr6:114014967-114015567(+)
chr6:114015441-114016041(+)
chr6:114016618-114017218(+)
chr6:114017066-114017666(+)
chr6:114017550-114018150(+)
chr6:114018049-114018649(+)
chr6:114018694-114019294(+)
chr6:114019123-114019723(+)
chr6:114019650-114020250(+)
chr6:114020350-114020950(+)
chr6:114022829-114023429(+)
chr6:114023470-114024070(+)
chr6:114025370-114025970(+)
chr6:114026870-114027470(+)
chr6:114027420-114028020(+)
chr6:114028194-114028794(+)
chr6:114031230-114031830(+)
chr6:114034747-114035347(+)
chr6:114040143-114040743(+)
chr6:114040654-114041254(+)
chr6:114044294-114044894(+)
chr6:114046054-114046654(+)
chr6:114047533-114048133(+)
chr6:114048883-114049483(+)
chr6:114050520-114051120(+)
chr6:114052842-114053442(+)
chr6:114053560-114054160(+)
chr6:114054010-114054610(+)
chr6:114054466-114055066(+)
chr6:114054950-114055550(+)
chr6:114055370-114055970(+)
chr6:114056290-114056890(+)
chr6:114058050-114058650(+)
chr6:114058930-114059530(+)
chr6:114060136-114060736(+)
chr6:114063445-114064045(+)
chr6:114065785-114066385(+)
chr6:114066610-114067210(+)
chr6:114071414-114072014(+)
chr6:114075357-114075957(+)
chr6:114076769-114077369(+)
chr6:114078035-114078635(+)
chr6:114079943-114080543(+)
chr6:114083702-114084302(+)
chr6:114084414-114085014(+)
chr6:114084957-114085557(+)
chr6:114088190-114088790(+)
chr6:114089102-114089702(+)
chr6:114093630-114094230(+)
chr6:114094131-114094731(+)
chr6:114094655-114095255(+)
chr6:114095535-114096135(+)
chr6:114098121-114098721(+)
chr6:114098691-114099291(+)
chr6:114100790-114101390(+)
chr6:114103718-114104318(+)
chr6:114105117-114105717(+)
chr6:114107251-114107851(+)
chr6:114108690-114109290(+)
chr6:114109702-114110302(+)
chr6:114110390-114110990(+)
chr6:114110897-114111497(+)
chr6:114111350-114111950(+)
chr6:114111930-114112530(+)
chr6:114116639-114117239(+)
chr6:114117090-114117690(+)
chr6:114118470-114119070(+)
chr6:114126336-114126936(+)
chr6:114127132-114127732(+)
chr6:114130086-114130686(+)
chr6:114130902-114131502(+)
chr6:114134302-114134902(+)
chr6:114135115-114135715(+)
chr6:114139635-114140235(+)
chr6:114140497-114141097(+)
chr6:114141890-114142490(+)
chr6:114142535-114143135(+)
chr6:114143150-114143750(+)
chr6:114144835-114145435(+)
chr6:114145465-114146065(+)
chr6:114145944-114146544(+)
chr6:114146390-114146990(+)
chr6:114146883-114147483(+)
chr6:114147480-114148080(+)
chr6:114148950-114149550(+)
chr6:114149930-114150530(+)
chr6:114150741-114151341(+)
chr6:114151237-114151837(+)
chr6:114154635-114155235(+)
chr6:114155310-114155910(+)
chr6:114157770-114158370(+)
chr6:114158260-114158860(+)
chr6:114161695-114162295(+)
chr6:114163245-114163845(+)
chr6:114164686-114165286(+)
chr6:114165610-114166210(+)
chr6:114166390-114166990(+)
chr6:114167118-114167718(+)
chr6:114167610-114168210(+)
chr6:114168517-114169117(+)
chr6:114169875-114170475(+)
chr6:114170610-114171210(+)
chr6:114173590-114174190(+)
chr6:114174253-114174853(+)
chr6:114175009-114175609(+)
chr6:114175554-114176154(+)
chr6:114176007-114176607(+)
chr6:114176613-114177213(+)
chr6:114177138-114177738(+)
chr6:114178032-114178632(+)
chr6:114178668-114179268(+)
chr6:114179160-114179760(+)
chr6:114179890-114180490(+)
chr6:114180519-114181119(+)
chr6:114180941-114181541(+)
chr6:114181488-114182088(+)
chr6:114181916-114182516(+)
chr6:114182632-114183232(+)
chr6:114183238-114183838(+)
chr6:114183925-114184525(+)
chr6:114184883-114185483(+)
chr6:114185410-114186010(+)
chr6:114190345-114190945(+)
chr6:114191977-114192577(+)
chr6:114194256-114194856(+)
chr6:114196520-114197120(+)
chr6:114197698-114198298(+)
chr6:114200506-114201106(+)
chr6:114202550-114203150(+)
chr6:114203420-114204020(+)
chr6:114204290-114204890(+)
chr6:114209569-114210169(+)
chr6:114210167-114210767(+)
chr6:114214892-114215492(+)
chr6:114215798-114216398(+)
chr6:114219750-114220350(+)
chr6:114222070-114222670(+)
chr6:114222617-114223217(+)
chr6:114223090-114223690(+)
chr6:114224940-114225540(+)
chr6:114228173-114228773(+)
chr6:114228710-114229310(+)
chr6:114230286-114230886(+)
chr6:114234880-114235480(+)
chr6:114235810-114236410(+)
chr6:114236249-114236849(+)
chr6:114237089-114237689(+)
chr6:114240500-114241100(+)
chr6:114241896-114242496(+)
chr6:114242344-114242944(+)
chr6:114244023-114244623(+)
chr6:114244572-114245172(+)
chr6:114244975-114245575(+)
chr6:114245451-114246051(+)
chr6:114248047-114248647(+)
chr6:114250758-114251358(+)
chr6:114257169-114257769(+)
chr6:114258417-114259017(+)
chr6:114260070-114260670(+)
chr6:114264292-114264892(+)
chr6:114265760-114266360(+)
chr6:114269030-114269630(+)
chr6:114269981-114270581(+)
chr6:114273875-114274475(+)
chr6:114274390-114274990(+)
chr6:114275742-114276342(+)
chr6:114278090-114278690(+)
chr6:114280150-114280750(+)
chr6:114283184-114283784(+)
chr6:114286210-114286810(+)
chr6:114286893-114287493(+)
chr6:114287870-114288470(+)
chr6:114288934-114289534(+)
chr6:114289803-114290403(+)
chr6:114290505-114291105(+)
chr6:114291078-114291678(+)
chr6:114291638-114292238(+)
chr6:114292199-114292799(+)
chr6:114292791-114293391(+)
chr6:114293500-114294100(+)
chr6:114295530-114296130(+)
chr6:114296230-114296830(+)
chr6:114297415-114298015(+)
chr6:114297969-114298569(+)
chr6:114299296-114299896(+)
chr6:114301023-114301623(+)
chr6:114301989-114302589(+)
chr6:114303230-114303830(+)
chr6:114303782-114304382(+)
chr6:114306390-114306990(+)
chr6:114306800-114307400(+)
chr6:114310716-114311316(+)
chr6:114315938-114316538(+)
chr6:114316738-114317338(+)
chr6:114317420-114318020(+)
chr6:114318151-114318751(+)
chr6:114319690-114320290(+)
chr6:114321113-114321713(+)
chr6:114322625-114323225(+)
chr6:114328633-114329233(+)
chr6:114329367-114329967(+)
chr6:114330264-114330864(+)
chr6:114331000-114331600(+)
chr6:114331610-114332210(+)
chr6:114332502-114333102(+)
chr6:114335163-114335763(+)
chr6:114335570-114336170(+)
chr6:114337170-114337770(+)
chr6:114337856-114338456(+)
chr6:114338266-114338866(+)
chr6:114339113-114339713(+)
chr6:114341430-114342030(+)
chr6:114344070-114344670(+)
chr6:114345839-114346439(+)
chr6:114351898-114352498(+)
chr6:114352440-114353040(+)
chr6:114353760-114354360(+)
chr6:114354668-114355268(+)
chr6:114355710-114356310(+)
chr6:114358898-114359498(+)
chr6:114361891-114362491(+)
chr6:114363370-114363970(+)
chr6:114364930-114365530(+)
chr6:114365508-114366108(+)
chr6:114366527-114367127(+)
chr6:114367010-114367610(+)
chr6:114369510-114370110(+)
chr6:114370597-114371197(+)
chr6:114371535-114372135(+)
chr6:114372132-114372732(+)
chr6:114372770-114373370(+)
chr6:114373184-114373784(+)
chr6:114374763-114375363(+)
chr6:114376443-114377043(+)
chr6:114376881-114377481(+)
chr6:114377528-114378128(+)
chr6:114378402-114379002(+)
chr6:114379050-114379650(+)
chr6:114379608-114380208(+)
chr6:114382197-114382797(+)
chr6:114383795-114384395(+)
chr6:114384935-114385535(+)
chr6:114385415-114386015(+)
chr6:114385950-114386550(+)
chr6:114387050-114387650(+)
chr6:114388069-114388669(+)
chr6:114388730-114389330(+)
chr6:114389223-114389823(+)
chr6:114389872-114390472(+)
chr6:114395910-114396510(+)
chr6:114397040-114397640(+)
chr6:114399750-114400350(+)
chr6:114402075-114402675(+)
chr6:114404330-114404930(+)
chr6:114405463-114406063(+)
chr6:114406272-114406872(+)
chr6:114407213-114407813(+)
chr6:114408584-114409184(+)
chr6:114411550-114412150(+)
chr6:114414035-114414635(+)
chr6:114415870-114416470(+)
chr6:114417636-114418236(+)
chr6:114418940-114419540(+)
chr6:114420020-114420620(+)
chr6:114421470-114422070(+)
chr6:114422325-114422925(+)
chr6:114425180-114425780(+)
chr6:114426090-114426690(+)
chr6:114426870-114427470(+)
chr6:114429423-114430023(+)
chr6:114430390-114430990(+)
chr6:114436710-114437310(+)
chr6:114439201-114439801(+)
chr6:114440181-114440781(+)
chr6:114442130-114442730(+)
chr6:114443187-114443787(+)
chr6:114444170-114444770(+)
chr6:114456589-114457189(+)
chr6:114457095-114457695(+)
chr6:114457580-114458180(+)
chr6:114461435-114462035(+)
chr6:114462565-114463165(+)
chr6:114463321-114463921(+)
chr6:114465150-114465750(+)
chr6:114466024-114466624(+)
chr6:114466482-114467082(+)
chr6:114467910-114468510(+)
chr6:114472031-114472631(+)
chr6:114473620-114474220(+)
chr6:114475723-114476323(+)
chr6:114476790-114477390(+)
chr6:114478906-114479506(+)
chr6:114479443-114480043(+)
chr6:114480151-114480751(+)
chr6:114485250-114485850(+)
chr6:114485730-114486330(+)
chr6:114488669-114489269(+)
chr6:114489194-114489794(+)
chr6:114490652-114491252(+)
chr6:114491491-114492091(+)
chr6:114492027-114492627(+)
chr6:114493325-114493925(+)
chr6:114493915-114494515(+)
chr6:114494990-114495590(+)
chr6:114496450-114497050(+)
chr6:114497750-114498350(+)
chr6:114498395-114498995(+)
chr6:114500480-114501080(+)
chr6:114502646-114503246(+)
chr6:114503950-114504550(+)
chr6:114505030-114505630(+)
chr6:114505871-114506471(+)
chr6:114510670-114511270(+)
chr6:114511830-114512430(+)
chr6:114512490-114513090(+)
chr6:114515407-114516007(+)
chr6:114515864-114516464(+)
chr6:114516315-114516915(+)
chr6:114516829-114517429(+)
chr6:114521943-114522543(+)
chr6:114523479-114524079(+)
chr6:114524390-114524990(+)
chr6:114525110-114525710(+)
chr6:114526870-114527470(+)
chr6:114528430-114529030(+)
chr6:114533047-114533647(+)
chr6:114533940-114534540(+)
chr6:114537030-114537630(+)
chr6:114537450-114538050(+)
chr6:114537870-114538470(+)
chr6:114539490-114540090(+)
chr6:114541605-114542205(+)
chr6:114544280-114544880(+)
chr6:114546390-114546990(+)
chr6:114549110-114549710(+)
chr6:114549750-114550350(+)
chr6:114554927-114555527(+)
chr6:114555353-114555953(+)
chr6:114561867-114562467(+)
chr6:114563870-114564470(+)
chr6:114566544-114567144(+)
chr6:114567130-114567730(+)
chr6:114568100-114568700(+)
chr6:114569775-114570375(+)
chr6:114570606-114571206(+)
chr6:114571720-114572320(+)
chr6:114572421-114573021(+)
chr6:114573050-114573650(+)
chr6:114574565-114575165(+)
chr6:114576732-114577332(+)
chr6:114578030-114578630(+)
chr6:114579250-114579850(+)
chr6:114580410-114581010(+)
chr6:114584590-114585190(+)
chr6:114590709-114591309(+)
chr6:114591489-114592089(+)
chr6:114592050-114592650(+)
chr6:114593642-114594242(+)
chr6:114595923-114596523(+)
chr6:114597875-114598475(+)
chr6:114598395-114598995(+)
chr6:114598960-114599560(+)
chr6:114599857-114600457(+)
chr6:114601310-114601910(+)
chr6:114602587-114603187(+)
chr6:114603336-114603936(+)
chr6:114604895-114605495(+)
chr6:114605352-114605952(+)
chr6:114607935-114608535(+)
chr6:114608388-114608988(+)
chr6:114609919-114610519(+)
chr6:114610571-114611171(+)
chr6:114612510-114613110(+)
chr6:114616643-114617243(+)
chr6:114618690-114619290(+)
chr6:114622310-114622910(+)
chr6:114622829-114623429(+)
chr6:114625336-114625936(+)
chr6:114630770-114631370(+)
chr6:114634032-114634632(+)
chr6:114635519-114636119(+)
chr6:114636395-114636995(+)
chr6:114637007-114637607(+)
chr6:114638220-114638820(+)
chr6:114640778-114641378(+)
chr6:114643890-114644490(+)
chr6:114644840-114645440(+)
chr6:114645570-114646170(+)
chr6:114648171-114648771(+)
chr6:114650483-114651083(+)
chr6:114653810-114654410(+)
chr6:114655320-114655920(+)
chr6:114660791-114661391(+)
chr6:114661422-114662022(+)
chr6:114662278-114662878(+)
chr6:114662848-114663448(+)
chr6:114663470-114664070(+)
chr6:114664025-114664625(+)
chr6:114664521-114665121(+)
chr6:114665492-114666092(+)
chr6:114666280-114666880(+)
chr6:114667532-114668132(+)
chr6:114681530-114682130(+)
chr6:114682080-114682680(+)
chr6:114683977-114684577(+)
chr6:114685325-114685925(+)
chr6:114688010-114688610(+)
chr6:114688529-114689129(+)
chr6:114690350-114690950(+)
chr6:114691670-114692270(+)
chr6:114692710-114693310(+)
chr6:114695875-114696475(+)
chr6:114696678-114697278(+)
chr6:114697270-114697870(+)
chr6:114697744-114698344(+)
chr6:114698990-114699590(+)
chr6:114699490-114700090(+)
chr6:114707575-114708175(+)
chr6:114710297-114710897(+)
chr6:114711230-114711830(+)
chr6:114718030-114718630(+)
chr6:114719543-114720143(+)
chr6:114722925-114723525(+)
chr6:114724528-114725128(+)
chr6:114724950-114725550(+)
chr6:114725489-114726089(+)
chr6:114728575-114729175(+)
chr6:114734670-114735270(+)
chr6:114738965-114739565(+)
chr6:114740212-114740812(+)
chr6:114740730-114741330(+)
chr6:114741390-114741990(+)
chr6:114742248-114742848(+)
chr6:114742705-114743305(+)
chr6:114743212-114743812(+)
chr6:114749142-114749742(+)
chr6:114749890-114750490(+)
chr6:114751125-114751725(+)
chr6:114751655-114752255(+)
chr6:114752533-114753133(+)
chr6:114752970-114753570(+)
chr6:114753457-114754057(+)
chr6:114757822-114758422(+)
chr6:114759950-114760550(+)
chr6:114762290-114762890(+)
chr6:114764075-114764675(+)
chr6:114767410-114768010(+)
chr6:114771250-114771850(+)
chr6:114772050-114772650(+)
chr6:114773915-114774515(+)
chr6:114775364-114775964(+)
chr6:114776992-114777592(+)
chr6:114779998-114780598(+)
chr6:114786680-114787280(+)
chr6:114787336-114787936(+)
chr6:114789005-114789605(+)
chr6:114790440-114791040(+)
chr6:114792502-114793102(+)
chr6:114793510-114794110(+)
chr6:114794714-114795314(+)
chr6:114797870-114798470(+)
chr6:114799230-114799830(+)
chr6:114799794-114800394(+)
chr6:114803416-114804016(+)
chr6:114812462-114813062(+)
chr6:114813255-114813855(+)
chr6:114813950-114814550(+)
chr6:114815010-114815610(+)
chr6:114820658-114821258(+)
chr6:114821980-114822580(+)
chr6:114824325-114824925(+)
chr6:114832749-114833349(+)
chr6:114835255-114835855(+)
chr6:114837835-114838435(+)
chr6:114839710-114840310(+)
chr6:114840950-114841550(+)
chr6:114842132-114842732(+)
chr6:114844920-114845520(+)
chr6:114846546-114847146(+)
chr6:114847405-114848005(+)
chr6:114850840-114851440(+)
chr6:114855280-114855880(+)
chr6:114855958-114856558(+)
chr6:114864755-114865355(+)
chr6:114866290-114866890(+)
chr6:114871406-114872006(+)
chr6:114873010-114873610(+)
chr6:114877917-114878517(+)
chr6:114879312-114879912(+)
chr6:114880571-114881171(+)
chr6:114884805-114885405(+)
chr6:114885489-114886089(+)
chr6:114888390-114888990(+)
chr6:114890752-114891352(+)
chr6:114891489-114892089(+)
chr6:114892570-114893170(+)
chr6:114894430-114895030(+)
chr6:114897428-114898028(+)
chr6:114898160-114898760(+)
chr6:114901842-114902442(+)
chr6:114902327-114902927(+)
chr6:114907390-114907990(+)
chr6:114909210-114909810(+)
chr6:114909784-114910384(+)
chr6:114910300-114910900(+)
chr6:114912240-114912840(+)
chr6:114913555-114914155(+)
chr6:114914310-114914910(+)
chr6:114916269-114916869(+)
chr6:114916706-114917306(+)
chr6:114921390-114921990(+)
chr6:114926641-114927241(+)
chr6:114928290-114928890(+)
chr6:114931330-114931930(+)
chr6:114932829-114933429(+)
chr6:114936337-114936937(+)
chr6:114940588-114941188(+)
chr6:114942685-114943285(+)
chr6:114943530-114944130(+)
chr6:114944415-114945015(+)
chr6:114945730-114946330(+)
chr6:114955094-114955694(+)
chr6:114955690-114956290(+)
chr6:114956576-114957176(+)
chr6:114957440-114958040(+)
chr6:114959365-114959965(+)
chr6:114965119-114965719(+)
chr6:114966997-114967597(+)
chr6:114969851-114970451(+)
chr6:114970337-114970937(+)
chr6:114971073-114971673(+)
chr6:114972045-114972645(+)
chr6:114972683-114973283(+)
chr6:114973370-114973970(+)
chr6:114981870-114982470(+)
chr6:114988409-114989009(+)
chr6:114994330-114994930(+)
chr6:114996856-114997456(+)
chr6:114997432-114998032(+)
chr6:114998100-114998700(+)
chr6:114998730-114999330(+)
chr6:115000010-115000610(+)
chr6:115000910-115001510(+)
chr6:115009580-115010180(+)
chr6:115010630-115011230(+)
chr6:115011686-115012286(+)
chr6:115016550-115017150(+)
chr6:115028208-115028808(+)
chr6:115036050-115036650(+)
chr6:115037509-115038109(+)
chr6:115038644-115039244(+)
chr6:115039247-115039847(+)
chr6:115039804-115040404(+)
chr6:115040450-115041050(+)
chr6:115051880-115052480(+)
chr6:115054650-115055250(+)
chr6:115056257-115056857(+)
chr6:115060720-115061320(+)
chr6:115061602-115062202(+)
chr6:115063170-115063770(+)
chr6:115068110-115068710(+)
chr6:115068997-115069597(+)
chr6:115069570-115070170(+)
chr6:115073650-115074250(+)
chr6:115074130-115074730(+)
chr6:115075850-115076450(+)
chr6:115080043-115080643(+)
chr6:115083180-115083780(+)
chr6:115084650-115085250(+)
chr6:115085900-115086500(+)
chr6:115087390-115087990(+)
chr6:115090250-115090850(+)
chr6:115090670-115091270(+)
chr6:115091450-115092050(+)
chr6:115095550-115096150(+)
chr6:115096424-115097024(+)
chr6:115097930-115098530(+)
chr6:115098760-115099360(+)
chr6:115099190-115099790(+)
chr6:115099830-115100430(+)
chr6:115100600-115101200(+)
chr6:115101335-115101935(+)
chr6:115101870-115102470(+)
chr6:115103490-115104090(+)
chr6:115104176-115104776(+)
chr6:115104930-115105530(+)
chr6:115105390-115105990(+)
chr6:115105870-115106470(+)
chr6:115106376-115106976(+)
chr6:115107050-115107650(+)
chr6:115107750-115108350(+)
chr6:115108630-115109230(+)
chr6:115109110-115109710(+)
chr6:115110050-115110650(+)
chr6:115110630-115111230(+)
chr6:115111490-115112090(+)
chr6:115113201-115113801(+)
chr6:115114295-115114895(+)
chr6:115114800-115115400(+)
chr6:115115310-115115910(+)
chr6:115115974-115116574(+)
chr6:115117650-115118250(+)
chr6:115118100-115118700(+)
chr6:115118790-115119390(+)
chr6:115119330-115119930(+)
chr6:115119801-115120401(+)
chr6:115124290-115124890(+)
chr6:115125630-115126230(+)
chr6:115126489-115127089(+)
chr6:115127030-115127630(+)
chr6:115128996-115129596(+)
chr6:115131510-115132110(+)
chr6:115139651-115140251(+)
chr6:115140842-115141442(+)
chr6:115143982-115144582(+)
chr6:115145987-115146587(+)
chr6:115148170-115148770(+)
chr6:115150825-115151425(+)
chr6:115151494-115152094(+)
chr6:115154103-115154703(+)
chr6:115154604-115155204(+)
chr6:115155283-115155883(+)
chr6:115160070-115160670(+)
chr6:115164690-115165290(+)
chr6:115171190-115171790(+)
chr6:115172530-115173130(+)
chr6:115176330-115176930(+)
chr6:115177830-115178430(+)
chr6:115180230-115180830(+)
chr6:115183010-115183610(+)
chr6:115183832-115184432(+)
chr6:115189339-115189939(+)
chr6:115190250-115190850(+)
chr6:115196280-115196880(+)
chr6:115196827-115197427(+)
chr6:115199111-115199711(+)
chr6:115200810-115201410(+)
chr6:115204110-115204710(+)
chr6:115206560-115207160(+)
chr6:115207711-115208311(+)
chr6:115209210-115209810(+)
chr6:115213686-115214286(+)
chr6:115218591-115219191(+)
chr6:115219070-115219670(+)
chr6:115220955-115221555(+)
chr6:115229755-115230355(+)
chr6:115233880-115234480(+)
chr6:115255010-115255610(+)
chr6:115257153-115257753(+)
chr6:115259255-115259855(+)
chr6:115260682-115261282(+)
chr6:115261257-115261857(+)
chr6:115261937-115262537(+)
chr6:115262610-115263210(+)
chr6:115263250-115263850(+)
chr6:115270623-115271223(+)
chr6:115273430-115274030(+)
chr6:115276070-115276670(+)
chr6:115280010-115280610(+)
chr6:115282177-115282777(+)
chr6:115287030-115287630(+)
chr6:115296775-115297375(+)
chr6:115297960-115298560(+)
chr6:115298430-115299030(+)
chr6:115298920-115299520(+)
chr6:115310699-115311299(+)
chr6:115316556-115317156(+)
chr6:115317550-115318150(+)
chr6:115318917-115319517(+)
chr6:115319630-115320230(+)
chr6:115321647-115322247(+)
chr6:115322902-115323502(+)
chr6:115324942-115325542(+)
chr6:115325491-115326091(+)
chr6:115326042-115326642(+)
chr6:115335990-115336590(+)
chr6:115337650-115338250(+)
chr6:115347850-115348450(+)
chr6:115352660-115353260(+)
chr6:115367706-115368306(+)
chr6:115371550-115372150(+)
chr6:115375249-115375849(+)
chr6:115379470-115380070(+)
chr6:115379905-115380505(+)
chr6:115381649-115382249(+)
chr6:115382450-115383050(+)
chr6:115383074-115383674(+)
chr6:115385685-115386285(+)
chr6:115388730-115389330(+)
chr6:115391993-115392593(+)
chr6:115393044-115393644(+)
chr6:115395353-115395953(+)
chr6:115399600-115400200(+)
chr6:115408490-115409090(+)
chr6:115411750-115412350(+)
chr6:115412551-115413151(+)
chr6:115416950-115417550(+)
chr6:115419950-115420550(+)
chr6:115421378-115421978(+)
chr6:115440900-115441500(+)
chr6:115441477-115442077(+)
chr6:115441933-115442533(+)
chr6:115448470-115449070(+)
chr6:115453008-115453608(+)
chr6:115453830-115454430(+)
chr6:115454879-115455479(+)
chr6:115458962-115459562(+)
chr6:115462241-115462841(+)
chr6:115468706-115469306(+)
chr6:115476690-115477290(+)
chr6:115477200-115477800(+)
chr6:115479116-115479716(+)
chr6:115481310-115481910(+)
chr6:115486998-115487598(+)
chr6:115488652-115489252(+)
chr6:115491750-115492350(+)
chr6:115492821-115493421(+)
chr6:115494830-115495430(+)
chr6:115495600-115496200(+)
chr6:115504230-115504830(+)
chr6:115504790-115505390(+)
chr6:115516011-115516611(+)
chr6:115517084-115517684(+)
chr6:115518550-115519150(+)
chr6:115519430-115520030(+)
chr6:115520610-115521210(+)
chr6:115521240-115521840(+)
chr6:115523460-115524060(+)
chr6:115524377-115524977(+)
chr6:115532950-115533550(+)
chr6:115537854-115538454(+)
chr6:115538830-115539430(+)
chr6:115541546-115542146(+)
chr6:115542219-115542819(+)
chr6:115543610-115544210(+)
chr6:115551670-115552270(+)
chr6:115563220-115563820(+)
chr6:115565650-115566250(+)
chr6:115571550-115572150(+)
chr6:115584090-115584690(+)
chr6:115587320-115587920(+)
chr6:115589370-115589970(+)
chr6:115592057-115592657(+)
chr6:115592482-115593082(+)
chr6:115593310-115593910(+)
chr6:115594466-115595066(+)
chr6:115596026-115596626(+)
chr6:115597130-115597730(+)
chr6:115597953-115598553(+)
chr6:115598385-115598985(+)
chr6:115603670-115604270(+)
chr6:115604320-115604920(+)
chr6:115606430-115607030(+)
chr6:115607250-115607850(+)
chr6:115607675-115608275(+)
chr6:115608376-115608976(+)
chr6:115620030-115620630(+)
chr6:115623826-115624426(+)
chr6:115625370-115625970(+)
chr6:115631036-115631636(+)
chr6:115639010-115639610(+)
chr6:115639710-115640310(+)
chr6:115640887-115641487(+)
chr6:115641550-115642150(+)
chr6:115642210-115642810(+)
chr6:115644080-115644680(+)
chr6:115645740-115646340(+)
chr6:115649790-115650390(+)
chr6:115653760-115654360(+)
chr6:115656991-115657591(+)
chr6:115660934-115661534(+)
chr6:115664730-115665330(+)
chr6:115667230-115667830(+)
chr6:115667773-115668373(+)
chr6:115671550-115672150(+)
chr6:115676366-115676966(+)
chr6:115676830-115677430(+)
chr6:115679623-115680223(+)
chr6:115681983-115682583(+)
chr6:115683689-115684289(+)
chr6:115684410-115685010(+)
chr6:115685380-115685980(+)
chr6:115686930-115687530(+)
chr6:115687450-115688050(+)
chr6:115690680-115691280(+)
chr6:115691269-115691869(+)
chr6:115696110-115696710(+)
chr6:115698073-115698673(+)
chr6:115700670-115701270(+)
chr6:115702106-115702706(+)
chr6:115702510-115703110(+)
chr6:115702935-115703535(+)
chr6:115703535-115704135(+)
chr6:115706320-115706920(+)
chr6:115710270-115710870(+)
chr6:115715690-115716290(+)
chr6:115716500-115717100(+)
chr6:115716930-115717530(+)
chr6:115723874-115724474(+)
chr6:115725515-115726115(+)
chr6:115727490-115728090(+)
chr6:115730358-115730958(+)
chr6:115731096-115731696(+)
chr6:115732170-115732770(+)
chr6:115732803-115733403(+)
chr6:115735160-115735760(+)
chr6:115735935-115736535(+)
chr6:115736440-115737040(+)
chr6:115745167-115745767(+)
chr6:115747764-115748364(+)
chr6:115749130-115749730(+)
chr6:115753679-115754279(+)
chr6:115754107-115754707(+)
chr6:115755919-115756519(+)
chr6:115762020-115762620(+)
chr6:115762720-115763320(+)
chr6:115763370-115763970(+)
chr6:115763875-115764475(+)
chr6:115764956-115765556(+)
chr6:115766010-115766610(+)
chr6:115766660-115767260(+)
chr6:115776550-115777150(+)
chr6:115777947-115778547(+)
chr6:115780580-115781180(+)
chr6:115788862-115789462(+)
chr6:115789592-115790192(+)
chr6:115790890-115791490(+)
chr6:115791850-115792450(+)
chr6:115794550-115795150(+)
chr6:115800390-115800990(+)
chr6:115803355-115803955(+)
chr6:115804710-115805310(+)
chr6:115806476-115807076(+)
chr6:115813530-115814130(+)
chr6:115814263-115814863(+)
chr6:115817330-115817930(+)
chr6:115820350-115820950(+)
chr6:115823471-115824071(+)
chr6:115829570-115830170(+)
chr6:115833995-115834595(+)
chr6:115835721-115836321(+)
chr6:115836139-115836739(+)
chr6:115837199-115837799(+)
chr6:115837620-115838220(+)
chr6:115838210-115838810(+)
chr6:115839158-115839758(+)
chr6:115845902-115846502(+)
chr6:115847605-115848205(+)
chr6:115848150-115848750(+)
chr6:115849966-115850566(+)
chr6:115853410-115854010(+)
chr6:115857435-115858035(+)
chr6:115858855-115859455(+)
chr6:115859365-115859965(+)
chr6:115859885-115860485(+)
chr6:115860574-115861174(+)
chr6:115861313-115861913(+)
chr6:115862015-115862615(+)
chr6:115863402-115864002(+)
chr6:115864711-115865311(+)
chr6:115865851-115866451(+)
chr6:115866331-115866931(+)
chr6:115868326-115868926(+)
chr6:115870170-115870770(+)
chr6:115872595-115873195(+)
chr6:115873525-115874125(+)
chr6:115874430-115875030(+)
chr6:115875103-115875703(+)
chr6:115875995-115876595(+)
chr6:115877990-115878590(+)
chr6:115878780-115879380(+)
chr6:115880490-115881090(+)
chr6:115889050-115889650(+)
chr6:115890930-115891530(+)
chr6:115891362-115891962(+)
chr6:115891860-115892460(+)
chr6:115894913-115895513(+)
chr6:115898820-115899420(+)
chr6:115899530-115900130(+)
chr6:115903522-115904122(+)
chr6:115904347-115904947(+)
chr6:115906912-115907512(+)
chr6:115910130-115910730(+)
chr6:115911050-115911650(+)
chr6:115913093-115913693(+)
chr6:115915978-115916578(+)
chr6:115916753-115917353(+)
chr6:115920220-115920820(+)
chr6:115922125-115922725(+)
chr6:115923544-115924144(+)
chr6:115926470-115927070(+)
chr6:115927090-115927690(+)
chr6:115928440-115929040(+)
chr6:115931750-115932350(+)
chr6:115932760-115933360(+)
chr6:115933970-115934570(+)
chr6:115934541-115935141(+)
chr6:115935950-115936550(+)
chr6:115937959-115938559(+)
chr6:115939320-115939920(+)
chr6:115945931-115946531(+)
chr6:115950470-115951070(+)
chr6:115950970-115951570(+)
chr6:115953225-115953825(+)
chr6:115953755-115954355(+)
chr6:115955206-115955806(+)
chr6:115955943-115956543(+)
chr6:115958175-115958775(+)
chr6:115963270-115963870(+)
chr6:115964807-115965407(+)
chr6:115966810-115967410(+)
chr6:115973094-115973694(+)
chr6:115984760-115985360(+)
chr6:115986358-115986958(+)
chr6:115988624-115989224(+)
chr6:115989270-115989870(+)
chr6:115989734-115990334(+)
chr6:115993248-115993848(+)
chr6:115994030-115994630(+)
chr6:115995435-115996035(+)
chr6:115996510-115997110(+)
chr6:115997745-115998345(+)
chr6:115998251-115998851(+)
chr6:116001109-116001709(+)
chr6:116001730-116002330(+)
chr6:116007694-116008294(+)
chr6:116010924-116011524(+)
chr6:116012675-116013275(+)
chr6:116013825-116014425(+)
chr6:116014630-116015230(+)
chr6:116020260-116020860(+)
chr6:116020690-116021290(+)
chr6:116023240-116023840(+)
chr6:116024854-116025454(+)
chr6:116027335-116027935(+)
chr6:116027912-116028512(+)
chr6:116028370-116028970(+)
chr6:116029918-116030518(+)
chr6:116032853-116033453(+)
chr6:116033260-116033860(+)
chr6:116033717-116034317(+)
chr6:116034570-116035170(+)
chr6:116038250-116038850(+)
chr6:116041080-116041680(+)
chr6:116041930-116042530(+)
chr6:116042430-116043030(+)
chr6:116049210-116049810(+)
chr6:116050057-116050657(+)
chr6:116051130-116051730(+)
chr6:116051602-116052202(+)
chr6:116054481-116055081(+)
chr6:116055745-116056345(+)
chr6:116056562-116057162(+)
chr6:116058403-116059003(+)
chr6:116062004-116062604(+)
chr6:116069460-116070060(+)
chr6:116071045-116071645(+)
chr6:116072570-116073170(+)
chr6:116074511-116075111(+)
chr6:116075590-116076190(+)
chr6:116076190-116076790(+)
chr6:116080117-116080717(+)
chr6:116080555-116081155(+)
chr6:116080985-116081585(+)
chr6:116083990-116084590(+)
chr6:116084530-116085130(+)
chr6:116087030-116087630(+)
chr6:116088051-116088651(+)
chr6:116088954-116089554(+)
chr6:116089552-116090152(+)
chr6:116090050-116090650(+)
chr6:116091895-116092495(+)
chr6:116092320-116092920(+)
chr6:116094233-116094833(+)
chr6:116094728-116095328(+)
chr6:116095150-116095750(+)
chr6:116097024-116097624(+)
chr6:116103650-116104250(+)
chr6:116104727-116105327(+)
chr6:116111595-116112195(+)
chr6:116112115-116112715(+)
chr6:116116110-116116710(+)
chr6:116117131-116117731(+)
chr6:116117869-116118469(+)
chr6:116119270-116119870(+)
chr6:116126455-116127055(+)
chr6:116129060-116129660(+)
chr6:116131955-116132555(+)
chr6:116132624-116133224(+)
chr6:116133195-116133795(+)
chr6:116135235-116135835(+)
chr6:116135925-116136525(+)
chr6:116138140-116138740(+)
chr6:116140573-116141173(+)
chr6:116142920-116143520(+)
chr6:116145553-116146153(+)
chr6:116151954-116152554(+)
chr6:116152830-116153430(+)
chr6:116153288-116153888(+)
chr6:116153850-116154450(+)
chr6:116156376-116156976(+)
chr6:116159837-116160437(+)
chr6:116160630-116161230(+)
chr6:116161050-116161650(+)
chr6:116168471-116169071(+)
chr6:116169790-116170390(+)
chr6:116173510-116174110(+)
chr6:116174210-116174810(+)
chr6:116174850-116175450(+)
chr6:116175750-116176350(+)
chr6:116182360-116182960(+)
chr6:116184230-116184830(+)
chr6:116187020-116187620(+)
chr6:116187618-116188218(+)
chr6:116190590-116191190(+)
chr6:116191286-116191886(+)
chr6:116193330-116193930(+)
chr6:116194950-116195550(+)
chr6:116196515-116197115(+)
chr6:116197645-116198245(+)
chr6:116200090-116200690(+)
chr6:116203222-116203822(+)
chr6:116203858-116204458(+)
chr6:116208985-116209585(+)
chr6:116212184-116212784(+)
chr6:116212869-116213469(+)
chr6:116213750-116214350(+)
chr6:116215044-116215644(+)
chr6:116217589-116218189(+)
chr6:116218230-116218830(+)
chr6:116219301-116219901(+)
chr6:116219763-116220363(+)
chr6:116220886-116221486(+)
chr6:116222334-116222934(+)
chr6:116223001-116223601(+)
chr6:116223494-116224094(+)
chr6:116224255-116224855(+)
chr6:116225630-116226230(+)
chr6:116226198-116226798(+)
chr6:116230180-116230780(+)
chr6:116231246-116231846(+)
chr6:116232430-116233030(+)
chr6:116235172-116235772(+)
chr6:116237470-116238070(+)
chr6:116240826-116241426(+)
chr6:116242420-116243020(+)
chr6:116244050-116244650(+)
chr6:116246950-116247550(+)
chr6:116249170-116249770(+)
chr6:116251150-116251750(+)
chr6:116252870-116253470(+)
chr6:116253608-116254208(+)
chr6:116258471-116259071(+)
chr6:116266382-116266982(+)
chr6:116266859-116267459(+)
chr6:116269063-116269663(+)
chr6:116269790-116270390(+)
chr6:116277663-116278263(+)
chr6:116280018-116280618(+)
chr6:116280857-116281457(+)
chr6:116288370-116288970(+)
chr6:116290230-116290830(+)
chr6:116290754-116291354(+)
chr6:116292914-116293514(+)
chr6:116293746-116294346(+)
chr6:116295130-116295730(+)
chr6:116297541-116298141(+)
chr6:116299063-116299663(+)
chr6:116299870-116300470(+)
chr6:116301395-116301995(+)
chr6:116303507-116304107(+)
chr6:116304210-116304810(+)
chr6:116305070-116305670(+)
chr6:116305830-116306430(+)
chr6:116307095-116307695(+)
chr6:116308590-116309190(+)
chr6:116319135-116319735(+)
chr6:116320375-116320975(+)
chr6:116326478-116327078(+)
chr6:116327300-116327900(+)
chr6:116328190-116328790(+)
chr6:116329694-116330294(+)
chr6:116330390-116330990(+)
chr6:116331860-116332460(+)
chr6:116332619-116333219(+)
chr6:116333485-116334085(+)
chr6:116334024-116334624(+)
chr6:116334678-116335278(+)
chr6:116336641-116337241(+)
chr6:116337077-116337677(+)
chr6:116338136-116338736(+)
chr6:116339140-116339740(+)
chr6:116339990-116340590(+)
chr6:116340548-116341148(+)
chr6:116344074-116344674(+)
chr6:116346304-116346904(+)
chr6:116347424-116348024(+)
chr6:116348873-116349473(+)
chr6:116349343-116349943(+)
chr6:116351856-116352456(+)
chr6:116352454-116353054(+)
chr6:116354975-116355575(+)
chr6:116355388-116355988(+)
chr6:116356690-116357290(+)
chr6:116357152-116357752(+)
chr6:116357918-116358518(+)
chr6:116360455-116361055(+)
chr6:116362080-116362680(+)
chr6:116363052-116363652(+)
chr6:116363479-116364079(+)
chr6:116366503-116367103(+)
chr6:116368527-116369127(+)
chr6:116370399-116370999(+)
chr6:116372560-116373160(+)
chr6:116373470-116374070(+)
chr6:116376075-116376675(+)
chr6:116376672-116377272(+)
chr6:116378335-116378935(+)
chr6:116378895-116379495(+)
chr6:116379415-116380015(+)
chr6:116379833-116380433(+)
chr6:116380817-116381417(+)
chr6:116381278-116381878(+)
chr6:116381788-116382388(+)
chr6:116382424-116383024(+)
chr6:116383035-116383635(+)
chr6:116383551-116384151(+)
chr6:116383984-116384584(+)
chr6:116384790-116385390(+)
chr6:116385667-116386267(+)
chr6:116387757-116388357(+)
chr6:116388907-116389507(+)
chr6:116390677-116391277(+)
chr6:116391266-116391866(+)
chr6:116391806-116392406(+)
chr6:116393451-116394051(+)
chr6:116395084-116395684(+)
chr6:116396060-116396660(+)
chr6:116398290-116398890(+)
chr6:116400060-116400660(+)
chr6:116404110-116404710(+)
chr6:116404510-116405110(+)
chr6:116405430-116406030(+)
chr6:116406710-116407310(+)
chr6:116407230-116407830(+)
chr6:116408468-116409068(+)
chr6:116408910-116409510(+)
chr6:116409350-116409950(+)
chr6:116410027-116410627(+)
chr6:116411382-116411982(+)
chr6:116413590-116414190(+)
chr6:116414940-116415540(+)
chr6:116417206-116417806(+)
chr6:116417991-116418591(+)
chr6:116419330-116419930(+)
chr6:116420251-116420851(+)
chr6:116420727-116421327(+)
chr6:116421604-116422204(+)
chr6:116422050-116422650(+)
chr6:116422566-116423166(+)
chr6:116423953-116424553(+)
chr6:116424590-116425190(+)
chr6:116425650-116426250(+)
chr6:116426311-116426911(+)
chr6:116427206-116427806(+)
chr6:116427875-116428475(+)
chr6:116429938-116430538(+)
chr6:116431470-116432070(+)
chr6:116431870-116432470(+)
chr6:116432985-116433585(+)
chr6:116433960-116434560(+)
chr6:116436855-116437455(+)
chr6:116437650-116438250(+)
chr6:116439679-116440279(+)
chr6:116447050-116447650(+)
chr6:116449063-116449663(+)
chr6:116451623-116452223(+)
chr6:116454041-116454641(+)
chr6:116454491-116455091(+)
chr6:116455590-116456190(+)
chr6:116457411-116458011(+)
chr6:116458013-116458613(+)
chr6:116460985-116461585(+)
chr6:116462518-116463118(+)
chr6:116465673-116466273(+)
chr6:116467158-116467758(+)
chr6:116472410-116473010(+)
chr6:116473010-116473610(+)
chr6:116473636-116474236(+)
chr6:116475480-116476080(+)
chr6:116475910-116476510(+)
chr6:116476622-116477222(+)
chr6:116477546-116478146(+)
chr6:116478230-116478830(+)
chr6:116479030-116479630(+)
chr6:116479723-116480323(+)
chr6:116481233-116481833(+)
chr6:116485370-116485970(+)
chr6:116486721-116487321(+)
chr6:116487612-116488212(+)
chr6:116488605-116489205(+)
chr6:116491260-116491860(+)
chr6:116491759-116492359(+)
chr6:116492590-116493190(+)
chr6:116493195-116493795(+)
chr6:116494750-116495350(+)
chr6:116495270-116495870(+)
chr6:116496440-116497040(+)
chr6:116497624-116498224(+)
chr6:116499023-116499623(+)
chr6:116501970-116502570(+)
chr6:116510500-116511100(+)
chr6:116511592-116512192(+)
chr6:116512100-116512700(+)
chr6:116513861-116514461(+)
chr6:116516947-116517547(+)
chr6:116517890-116518490(+)
chr6:116519730-116520330(+)
chr6:116520215-116520815(+)
chr6:116521714-116522314(+)
chr6:116523030-116523630(+)
chr6:116524260-116524860(+)
chr6:116525520-116526120(+)
chr6:116526010-116526610(+)
chr6:116526470-116527070(+)
chr6:116527326-116527926(+)
chr6:116529435-116530035(+)
chr6:116532066-116532666(+)
chr6:116535730-116536330(+)
chr6:116536497-116537097(+)
chr6:116538069-116538669(+)
chr6:116538550-116539150(+)
chr6:116539160-116539760(+)
chr6:116539866-116540466(+)
chr6:116541224-116541824(+)
chr6:116542098-116542698(+)
chr6:116542985-116543585(+)
chr6:116544359-116544959(+)
chr6:116545430-116546030(+)
chr6:116550318-116550918(+)
chr6:116552985-116553585(+)
chr6:116555775-116556375(+)
chr6:116559122-116559722(+)
chr6:116561390-116561990(+)
chr6:116565327-116565927(+)
chr6:116567144-116567744(+)
chr6:116568303-116568903(+)
chr6:116571995-116572595(+)
chr6:116572639-116573239(+)
chr6:116573048-116573648(+)
chr6:116573655-116574255(+)
chr6:116574452-116575052(+)
chr6:116575021-116575621(+)
chr6:116575700-116576300(+)
chr6:116576291-116576891(+)
chr6:116576915-116577515(+)
chr6:116578595-116579195(+)
chr6:116579575-116580175(+)
chr6:116580975-116581575(+)
chr6:116586111-116586711(+)
chr6:116587859-116588459(+)
chr6:116588903-116589503(+)
chr6:116589587-116590187(+)
chr6:116592287-116592887(+)
chr6:116593334-116593934(+)
chr6:116596665-116597265(+)
chr6:116597138-116597738(+)
chr6:116598293-116598893(+)
chr6:116599191-116599791(+)
chr6:116600197-116600797(+)
chr6:116600846-116601446(+)
chr6:116601602-116602202(+)
chr6:116602015-116602615(+)
chr6:116602545-116603145(+)
chr6:116603950-116604550(+)
chr6:116605490-116606090(+)
chr6:116607853-116608453(+)
chr6:116608754-116609354(+)
chr6:116612679-116613279(+)
chr6:116613550-116614150(+)
chr6:116620045-116620645(+)
chr6:116620830-116621430(+)
chr6:116621588-116622188(+)
chr6:116625630-116626230(+)
chr6:116629210-116629810(+)
chr6:116630090-116630690(+)
chr6:116632335-116632935(+)
chr6:116633340-116633940(+)
chr6:116634300-116634900(+)
chr6:116635230-116635830(+)
chr6:116635960-116636560(+)
chr6:116638143-116638743(+)
chr6:116640870-116641470(+)
chr6:116641915-116642515(+)
chr6:116643001-116643601(+)
chr6:116643820-116644420(+)
chr6:116644938-116645538(+)
chr6:116645490-116646090(+)
chr6:116645890-116646490(+)
chr6:116646760-116647360(+)
chr6:116647409-116648009(+)
chr6:116648050-116648650(+)
chr6:116648858-116649458(+)
chr6:116649539-116650139(+)
chr6:116650255-116650855(+)
chr6:116651560-116652160(+)
chr6:116655722-116656322(+)
chr6:116656893-116657493(+)
chr6:116670338-116670938(+)
chr6:116673055-116673655(+)
chr6:116673748-116674348(+)
chr6:116675276-116675876(+)
chr6:116677660-116678260(+)
chr6:116678920-116679520(+)
chr6:116683315-116683915(+)
chr6:116684818-116685418(+)
chr6:116685397-116685997(+)
chr6:116687984-116688584(+)
chr6:116688833-116689433(+)
chr6:116690663-116691263(+)
chr6:116691073-116691673(+)
chr6:116691660-116692260(+)
chr6:116692193-116692793(+)
chr6:116692597-116693197(+)
chr6:116693649-116694249(+)
chr6:116694398-116694998(+)
chr6:116694990-116695590(+)
chr6:116697143-116697743(+)
chr6:116698950-116699550(+)
chr6:116700942-116701542(+)
chr6:116701391-116701991(+)
chr6:116702148-116702748(+)
chr6:116702690-116703290(+)
chr6:116703650-116704250(+)
chr6:116706447-116707047(+)
chr6:116706909-116707509(+)
chr6:116707547-116708147(+)
chr6:116707975-116708575(+)
chr6:116708421-116709021(+)
chr6:116710305-116710905(+)
chr6:116711650-116712250(+)
chr6:116713210-116713810(+)
chr6:116713651-116714251(+)
chr6:116714521-116715121(+)
chr6:116716857-116717457(+)
chr6:116717538-116718138(+)
chr6:116718452-116719052(+)
chr6:116719011-116719611(+)
chr6:116719554-116720154(+)
chr6:116721512-116722112(+)
chr6:116722290-116722890(+)
chr6:116722790-116723390(+)
chr6:116723221-116723821(+)
chr6:116723697-116724297(+)
chr6:116724750-116725350(+)
chr6:116725352-116725952(+)
chr6:116725755-116726355(+)
chr6:116726220-116726820(+)
chr6:116726663-116727263(+)
chr6:116727076-116727676(+)
chr6:116727715-116728315(+)
chr6:116728370-116728970(+)
chr6:116728965-116729565(+)
chr6:116729479-116730079(+)
chr6:116730235-116730835(+)
chr6:116730825-116731425(+)
chr6:116731695-116732295(+)
chr6:116732257-116732857(+)
chr6:116732830-116733430(+)
chr6:116733317-116733917(+)
chr6:116734404-116735004(+)
chr6:116740154-116740754(+)
chr6:116743270-116743870(+)
chr6:116745064-116745664(+)
chr6:116746280-116746880(+)
chr6:116747630-116748230(+)
chr6:116750170-116750770(+)
chr6:116751938-116752538(+)
chr6:116753059-116753659(+)
chr6:116753790-116754390(+)
chr6:116754271-116754871(+)
chr6:116756110-116756710(+)
chr6:116757642-116758242(+)
chr6:116759861-116760461(+)
chr6:116760576-116761176(+)
chr6:116763100-116763700(+)
chr6:116764199-116764799(+)
chr6:116765155-116765755(+)
chr6:116765715-116766315(+)
chr6:116766194-116766794(+)
chr6:116767462-116768062(+)
chr6:116768107-116768707(+)
chr6:116768632-116769232(+)
chr6:116769990-116770590(+)
chr6:116770615-116771215(+)
chr6:116771356-116771956(+)
chr6:116771785-116772385(+)
chr6:116772308-116772908(+)
chr6:116776070-116776670(+)
chr6:116777895-116778495(+)
chr6:116780970-116781570(+)
chr6:116781960-116782560(+)
chr6:116782520-116783120(+)
chr6:116783047-116783647(+)
chr6:116783750-116784350(+)
chr6:116784356-116784956(+)
chr6:116786239-116786839(+)
chr6:116787587-116788187(+)
chr6:116788153-116788753(+)
chr6:116788610-116789210(+)
chr6:116789256-116789856(+)
chr6:116790170-116790770(+)
chr6:116790580-116791180(+)
chr6:116792490-116793090(+)
chr6:116793055-116793655(+)
chr6:116793607-116794207(+)
chr6:116796477-116797077(+)
chr6:116797131-116797731(+)
chr6:116798095-116798695(+)
chr6:116802910-116803510(+)
chr6:116804150-116804750(+)
chr6:116804631-116805231(+)
chr6:116805705-116806305(+)
chr6:116806729-116807329(+)
chr6:116812853-116813453(+)
chr6:116813569-116814169(+)
chr6:116817590-116818190(+)
chr6:116818174-116818774(+)
chr6:116821739-116822339(+)
chr6:116822168-116822768(+)
chr6:116828398-116828998(+)
chr6:116830818-116831418(+)
chr6:116832421-116833021(+)
chr6:116832964-116833564(+)
chr6:116833777-116834377(+)
chr6:116834476-116835076(+)
chr6:116835173-116835773(+)
chr6:116836675-116837275(+)
chr6:116839083-116839683(+)
chr6:116839700-116840300(+)
chr6:116842711-116843311(+)
chr6:116843978-116844578(+)
chr6:116845298-116845898(+)
chr6:116846110-116846710(+)
chr6:116846812-116847412(+)
chr6:116848980-116849580(+)
chr6:116849849-116850449(+)
chr6:116850502-116851102(+)
chr6:116851489-116852089(+)
chr6:116852168-116852768(+)
chr6:116853043-116853643(+)
chr6:116853580-116854180(+)
chr6:116854580-116855180(+)
chr6:116855370-116855970(+)
chr6:116856103-116856703(+)
chr6:116857216-116857816(+)
chr6:116859170-116859770(+)
chr6:116863470-116864070(+)
chr6:116864134-116864734(+)
chr6:116865610-116866210(+)
chr6:116866653-116867253(+)
chr6:116871860-116872460(+)
chr6:116877097-116877697(+)
chr6:116878075-116878675(+)
chr6:116878905-116879505(+)
chr6:116879675-116880275(+)
chr6:116880490-116881090(+)
chr6:116882446-116883046(+)
chr6:116883335-116883935(+)
chr6:116883766-116884366(+)
chr6:116885341-116885941(+)
chr6:116885960-116886560(+)
chr6:116886643-116887243(+)
chr6:116889175-116889775(+)
chr6:116890156-116890756(+)
chr6:116890890-116891490(+)
chr6:116891634-116892234(+)
chr6:116892192-116892792(+)
chr6:116892692-116893292(+)
chr6:116893191-116893791(+)
chr6:116893708-116894308(+)
chr6:116894235-116894835(+)
chr6:116894775-116895375(+)
chr6:116896282-116896882(+)
chr6:116900224-116900824(+)
chr6:116901254-116901854(+)
chr6:116907425-116908025(+)
chr6:116909050-116909650(+)
chr6:116915485-116916085(+)
chr6:116916290-116916890(+)
chr6:116917888-116918488(+)
chr6:116921530-116922130(+)
chr6:116926050-116926650(+)
chr6:116927230-116927830(+)
chr6:116928970-116929570(+)
chr6:116931364-116931964(+)
chr6:116932091-116932691(+)
chr6:116935223-116935823(+)
chr6:116935970-116936570(+)
chr6:116936786-116937386(+)
chr6:116937259-116937859(+)
chr6:116937725-116938325(+)
chr6:116944080-116944680(+)
chr6:116945412-116946012(+)
chr6:116946931-116947531(+)
chr6:116950731-116951331(+)
chr6:116952519-116953119(+)
chr6:116953735-116954335(+)
chr6:116954772-116955372(+)
chr6:116955910-116956510(+)
chr6:116966623-116967223(+)
chr6:116967370-116967970(+)
chr6:116969248-116969848(+)
chr6:116972950-116973550(+)
chr6:116978450-116979050(+)
chr6:116980690-116981290(+)
chr6:116983280-116983880(+)
chr6:116985550-116986150(+)
chr6:116986631-116987231(+)
chr6:116987163-116987763(+)
chr6:116987853-116988453(+)
chr6:116988663-116989263(+)
chr6:116989546-116990146(+)
chr6:116990044-116990644(+)
chr6:116993363-116993963(+)
chr6:116994104-116994704(+)
chr6:116995590-116996190(+)
chr6:116996610-116997210(+)
chr6:116997093-116997693(+)
chr6:116998950-116999550(+)
chr6:117000550-117001150(+)
chr6:117001012-117001612(+)
chr6:117001935-117002535(+)
chr6:117002430-117003030(+)
chr6:117003330-117003930(+)
chr6:117003812-117004412(+)
chr6:117006777-117007377(+)
chr6:117007965-117008565(+)
chr6:117008550-117009150(+)
chr6:117009050-117009650(+)
chr6:117009715-117010315(+)
chr6:117016460-117017060(+)
chr6:117017050-117017650(+)
chr6:117018490-117019090(+)
chr6:117021875-117022475(+)
chr6:117022608-117023208(+)
chr6:117023435-117024035(+)
chr6:117024963-117025563(+)
chr6:117030430-117031030(+)
chr6:117034370-117034970(+)
chr6:117035367-117035967(+)
chr6:117035822-117036422(+)
chr6:117037420-117038020(+)
chr6:117040510-117041110(+)
chr6:117041010-117041610(+)
chr6:117047084-117047684(+)
chr6:117049790-117050390(+)
chr6:117050240-117050840(+)
chr6:117051830-117052430(+)
chr6:117052275-117052875(+)
chr6:117052790-117053390(+)
chr6:117055019-117055619(+)
chr6:117055964-117056564(+)
chr6:117058109-117058709(+)
chr6:117065998-117066598(+)
chr6:117071545-117072145(+)
chr6:117072005-117072605(+)
chr6:117082850-117083450(+)
chr6:117083510-117084110(+)
chr6:117084041-117084641(+)
chr6:117084490-117085090(+)
chr6:117084978-117085578(+)
chr6:117085695-117086295(+)
chr6:117086151-117086751(+)
chr6:117086585-117087185(+)
chr6:117087010-117087610(+)
chr6:117087571-117088171(+)
chr6:117088738-117089338(+)
chr6:117089304-117089904(+)
chr6:117089826-117090426(+)
chr6:117090350-117090950(+)
chr6:117094848-117095448(+)
chr6:117100665-117101265(+)
chr6:117103475-117104075(+)
chr6:117104903-117105503(+)
chr6:117113865-117114465(+)
chr6:117115112-117115712(+)
chr6:117117403-117118003(+)
chr6:117120854-117121454(+)
chr6:117122330-117122930(+)
chr6:117125590-117126190(+)
chr6:117127363-117127963(+)
chr6:117132550-117133150(+)
chr6:117137256-117137856(+)
chr6:117143830-117144430(+)
chr6:117148824-117149424(+)
chr6:117150074-117150674(+)
chr6:117150610-117151210(+)
chr6:117158010-117158610(+)
chr6:117161151-117161751(+)
chr6:117162230-117162830(+)
chr6:117162940-117163540(+)
chr6:117163489-117164089(+)
chr6:117164012-117164612(+)
chr6:117167888-117168488(+)
chr6:117168290-117168890(+)
chr6:117169890-117170490(+)
chr6:117170925-117171525(+)
chr6:117171480-117172080(+)
chr6:117180321-117180921(+)
chr6:117182510-117183110(+)
chr6:117184855-117185455(+)
chr6:117187584-117188184(+)
chr6:117194150-117194750(+)
chr6:117197130-117197730(+)
chr6:117198030-117198630(+)
chr6:117198826-117199426(+)
chr6:117200710-117201310(+)
chr6:117202290-117202890(+)
chr6:117204080-117204680(+)
chr6:117204687-117205287(+)
chr6:117205596-117206196(+)
chr6:117206390-117206990(+)
chr6:117208200-117208800(+)
chr6:117208952-117209552(+)
chr6:117209820-117210420(+)
chr6:117213190-117213790(+)
chr6:117215738-117216338(+)
chr6:117216624-117217224(+)
chr6:117219050-117219650(+)
chr6:117223660-117224260(+)
chr6:117228060-117228660(+)
chr6:117229930-117230530(+)
chr6:117231970-117232570(+)
chr6:117241430-117242030(+)
chr6:117244231-117244831(+)
chr6:117245297-117245897(+)
chr6:117246281-117246881(+)
chr6:117248251-117248851(+)
chr6:117249670-117250270(+)
chr6:117250930-117251530(+)
chr6:117252680-117253280(+)
chr6:117253520-117254120(+)
chr6:117254532-117255132(+)
chr6:117255560-117256160(+)
chr6:117257810-117258410(+)
chr6:117260830-117261430(+)
chr6:117261510-117262110(+)
chr6:117262782-117263382(+)
chr6:117266846-117267446(+)
chr6:117269546-117270146(+)
chr6:117270938-117271538(+)
chr6:117271982-117272582(+)
chr6:117275390-117275990(+)
chr6:117275984-117276584(+)
chr6:117276850-117277450(+)
chr6:117285030-117285630(+)
chr6:117285610-117286210(+)
chr6:117287740-117288340(+)
chr6:117288240-117288840(+)
chr6:117288715-117289315(+)
chr6:117289190-117289790(+)
chr6:117290256-117290856(+)
chr6:117291825-117292425(+)
chr6:117293027-117293627(+)
chr6:117293470-117294070(+)
chr6:117294140-117294740(+)
chr6:117295004-117295604(+)
chr6:117295502-117296102(+)
chr6:117295936-117296536(+)
chr6:117296660-117297260(+)
chr6:117298070-117298670(+)
chr6:117309024-117309624(+)
chr6:117310742-117311342(+)
chr6:117311800-117312400(+)
chr6:117316450-117317050(+)
chr6:117317978-117318578(+)
chr6:117318510-117319110(+)
chr6:117320070-117320670(+)
chr6:117321970-117322570(+)
chr6:117322448-117323048(+)
chr6:117325070-117325670(+)
chr6:117326700-117327300(+)
chr6:117328153-117328753(+)
chr6:117328672-117329272(+)
chr6:117329170-117329770(+)
chr6:117329586-117330186(+)
chr6:117330191-117330791(+)
chr6:117330970-117331570(+)
chr6:117335629-117336229(+)
chr6:117336335-117336935(+)
chr6:117336890-117337490(+)
chr6:117339822-117340422(+)
chr6:117343850-117344450(+)
chr6:117346391-117346991(+)
chr6:117347461-117348061(+)
chr6:117347910-117348510(+)
chr6:117348990-117349590(+)
chr6:117349391-117349991(+)
chr6:117355616-117356216(+)
chr6:117356065-117356665(+)
chr6:117357030-117357630(+)
chr6:117364730-117365330(+)
chr6:117366177-117366777(+)
chr6:117370770-117371370(+)
chr6:117371512-117372112(+)
chr6:117375150-117375750(+)
chr6:117377810-117378410(+)
chr6:117378882-117379482(+)
chr6:117380010-117380610(+)
chr6:117384050-117384650(+)
chr6:117385820-117386420(+)
chr6:117388672-117389272(+)
chr6:117389330-117389930(+)
chr6:117393198-117393798(+)
chr6:117393733-117394333(+)
chr6:117394530-117395130(+)
chr6:117394986-117395586(+)
chr6:117395655-117396255(+)
chr6:117397062-117397662(+)
chr6:117398160-117398760(+)
chr6:117399618-117400218(+)
chr6:117400058-117400658(+)
chr6:117400470-117401070(+)
chr6:117401029-117401629(+)
chr6:117402470-117403070(+)
chr6:117404350-117404950(+)
chr6:117407090-117407690(+)
chr6:117415526-117416126(+)
chr6:117431231-117431831(+)
chr6:117431723-117432323(+)
chr6:117432270-117432870(+)
chr6:117438250-117438850(+)
chr6:117438700-117439300(+)
chr6:117439630-117440230(+)
chr6:117440570-117441170(+)
chr6:117441341-117441941(+)
chr6:117447353-117447953(+)
chr6:117449727-117450327(+)
chr6:117453110-117453710(+)
chr6:117453710-117454310(+)
chr6:117457750-117458350(+)
chr6:117458724-117459324(+)
chr6:117459493-117460093(+)
chr6:117459980-117460580(+)
chr6:117460510-117461110(+)
chr6:117461457-117462057(+)
chr6:117463200-117463800(+)
chr6:117464050-117464650(+)
chr6:117464662-117465262(+)
chr6:117470370-117470970(+)
chr6:117477786-117478386(+)
chr6:117478538-117479138(+)
chr6:117480000-117480600(+)
chr6:117482350-117482950(+)
chr6:117484350-117484950(+)
chr6:117486090-117486690(+)
chr6:117486500-117487100(+)
chr6:117486995-117487595(+)
chr6:117488050-117488650(+)
chr6:117488827-117489427(+)
chr6:117489652-117490252(+)
chr6:117490311-117490911(+)
chr6:117490902-117491502(+)
chr6:117493770-117494370(+)
chr6:117495900-117496500(+)
chr6:117509877-117510477(+)
chr6:117515335-117515935(+)
chr6:117516007-117516607(+)
chr6:117516749-117517349(+)
chr6:117517350-117517950(+)
chr6:117517790-117518390(+)
chr6:117519408-117520008(+)
chr6:117521101-117521701(+)
chr6:117524700-117525300(+)
chr6:117525978-117526578(+)
chr6:117526850-117527450(+)
chr6:117527565-117528165(+)
chr6:117528031-117528631(+)
chr6:117532740-117533340(+)
chr6:117536409-117537009(+)
chr6:117541710-117542310(+)
chr6:117547826-117548426(+)
chr6:117548420-117549020(+)
chr6:117549256-117549856(+)
chr6:117551270-117551870(+)
chr6:117552660-117553260(+)
chr6:117553297-117553897(+)
chr6:117554193-117554793(+)
chr6:117555750-117556350(+)
chr6:117557070-117557670(+)
chr6:117558645-117559245(+)
chr6:117564190-117564790(+)
chr6:117565617-117566217(+)
chr6:117566105-117566705(+)
chr6:117573355-117573955(+)
chr6:117574110-117574710(+)
chr6:117577270-117577870(+)
chr6:117577970-117578570(+)
chr6:117579170-117579770(+)
chr6:117580350-117580950(+)
chr6:117581850-117582450(+)
chr6:117582956-117583556(+)
chr6:117583670-117584270(+)
chr6:117584383-117584983(+)
chr6:117584993-117585593(+)
chr6:117585606-117586206(+)
chr6:117586399-117586999(+)
chr6:117586904-117587504(+)
chr6:117587382-117587982(+)
chr6:117588170-117588770(+)
chr6:117589185-117589785(+)
chr6:117589810-117590410(+)
chr6:117590318-117590918(+)
chr6:117591007-117591607(+)
chr6:117591487-117592087(+)
chr6:117592000-117592600(+)
chr6:117592530-117593130(+)
chr6:117592970-117593570(+)
chr6:117593480-117594080(+)
chr6:117594043-117594643(+)
chr6:117597890-117598490(+)
chr6:117601992-117602592(+)
chr6:117606870-117607470(+)
chr6:117609394-117609994(+)
chr6:117611493-117612093(+)
chr6:117615510-117616110(+)
chr6:117620113-117620713(+)
chr6:117621390-117621990(+)
chr6:117624410-117625010(+)
chr6:117625710-117626310(+)
chr6:117627441-117628041(+)
chr6:117628730-117629330(+)
chr6:117630511-117631111(+)
chr6:117632890-117633490(+)
chr6:117634712-117635312(+)
chr6:117635210-117635810(+)
chr6:117636175-117636775(+)
chr6:117638318-117638918(+)
chr6:117639810-117640410(+)
chr6:117640470-117641070(+)
chr6:117643210-117643810(+)
chr6:117643930-117644530(+)
chr6:117647463-117648063(+)
chr6:117647990-117648590(+)
chr6:117649479-117650079(+)
chr6:117650874-117651474(+)
chr6:117659610-117660210(+)
chr6:117660800-117661400(+)
chr6:117665538-117666138(+)
chr6:117667231-117667831(+)
chr6:117672150-117672750(+)
chr6:117673529-117674129(+)
chr6:117675752-117676352(+)
chr6:117680170-117680770(+)
chr6:117680650-117681250(+)
chr6:117684130-117684730(+)
chr6:117686370-117686970(+)
chr6:117687050-117687650(+)
chr6:117688621-117689221(+)
chr6:117690586-117691186(+)
chr6:117692010-117692610(+)
chr6:117692483-117693083(+)
chr6:117693518-117694118(+)
chr6:117694450-117695050(+)
chr6:117701550-117702150(+)
chr6:117702822-117703422(+)
chr6:117705755-117706355(+)
chr6:117707790-117708390(+)
chr6:117708591-117709191(+)
chr6:117710657-117711257(+)
chr6:117711070-117711670(+)
chr6:117712800-117713400(+)
chr6:117714101-117714701(+)
chr6:117717243-117717843(+)
chr6:117718739-117719339(+)
chr6:117720988-117721588(+)
chr6:117721463-117722063(+)
chr6:117725015-117725615(+)
chr6:117725598-117726198(+)
chr6:117729315-117729915(+)
chr6:117730496-117731096(+)
chr6:117732505-117733105(+)
chr6:117735823-117736423(+)
chr6:117738911-117739511(+)
chr6:117746410-117747010(+)
chr6:117746909-117747509(+)
chr6:117752443-117753043(+)
chr6:117753453-117754053(+)
chr6:117755610-117756210(+)
chr6:117757830-117758430(+)
chr6:117761953-117762553(+)
chr6:117762960-117763560(+)
chr6:117763440-117764040(+)
chr6:117765694-117766294(+)
chr6:117767778-117768378(+)
chr6:117768580-117769180(+)
chr6:117769078-117769678(+)
chr6:117769768-117770368(+)
chr6:117770244-117770844(+)
chr6:117770893-117771493(+)
chr6:117771420-117772020(+)
chr6:117772130-117772730(+)
chr6:117772677-117773277(+)
chr6:117773110-117773710(+)
chr6:117776560-117777160(+)
chr6:117777308-117777908(+)
chr6:117780211-117780811(+)
chr6:117783210-117783810(+)
chr6:117784410-117785010(+)
chr6:117784842-117785442(+)
chr6:117785364-117785964(+)
chr6:117786710-117787310(+)
chr6:117794493-117795093(+)
chr6:117798130-117798730(+)
chr6:117799456-117800056(+)
chr6:117800723-117801323(+)
chr6:117801728-117802328(+)
chr6:117802569-117803169(+)
chr6:117803021-117803621(+)
chr6:117803590-117804190(+)
chr6:117804374-117804974(+)
chr6:117805070-117805670(+)
chr6:117806362-117806962(+)
chr6:117808881-117809481(+)
chr6:117812595-117813195(+)
chr6:117813033-117813633(+)
chr6:117814170-117814770(+)
chr6:117814666-117815266(+)
chr6:117815315-117815915(+)
chr6:117815774-117816374(+)
chr6:117816944-117817544(+)
chr6:117817460-117818060(+)
chr6:117818344-117818944(+)
chr6:117819235-117819835(+)
chr6:117822780-117823380(+)
chr6:117823632-117824232(+)
chr6:117825800-117826400(+)
chr6:117826376-117826976(+)
chr6:117827532-117828132(+)
chr6:117827980-117828580(+)
chr6:117828414-117829014(+)
chr6:117830060-117830660(+)
chr6:117831888-117832488(+)
chr6:117832351-117832951(+)
chr6:117833038-117833638(+)
chr6:117833450-117834050(+)
chr6:117834210-117834810(+)
chr6:117834949-117835549(+)
chr6:117835610-117836210(+)
chr6:117836445-117837045(+)
chr6:117839070-117839670(+)
chr6:117841655-117842255(+)
chr6:117842861-117843461(+)
chr6:117843655-117844255(+)
chr6:117845140-117845740(+)
chr6:117847512-117848112(+)
chr6:117851404-117852004(+)
chr6:117851912-117852512(+)
chr6:117852415-117853015(+)
chr6:117852835-117853435(+)
chr6:117856107-117856707(+)
chr6:117857365-117857965(+)
chr6:117859690-117860290(+)
chr6:117861759-117862359(+)
chr6:117863570-117864170(+)
chr6:117865046-117865646(+)
chr6:117865770-117866370(+)
chr6:117866187-117866787(+)
chr6:117867230-117867830(+)
chr6:117868829-117869429(+)
chr6:117869365-117869965(+)
chr6:117869868-117870468(+)
chr6:117870560-117871160(+)
chr6:117871203-117871803(+)
chr6:117871715-117872315(+)
chr6:117873671-117874271(+)
chr6:117874158-117874758(+)
chr6:117875190-117875790(+)
chr6:117876398-117876998(+)
chr6:117876946-117877546(+)
chr6:117877778-117878378(+)
chr6:117879086-117879686(+)
chr6:117879640-117880240(+)
chr6:117880278-117880878(+)
chr6:117881715-117882315(+)
chr6:117882231-117882831(+)
chr6:117883186-117883786(+)
chr6:117885710-117886310(+)
chr6:117886570-117887170(+)
chr6:117891470-117892070(+)
chr6:117894206-117894806(+)
chr6:117900585-117901185(+)
chr6:117901730-117902330(+)
chr6:117912447-117913047(+)
chr6:117914436-117915036(+)
chr6:117916142-117916742(+)
chr6:117921082-117921682(+)
chr6:117921843-117922443(+)
chr6:117922525-117923125(+)
chr6:117922960-117923560(+)
chr6:117923483-117924083(+)
chr6:117924120-117924720(+)
chr6:117924866-117925466(+)
chr6:117925755-117926355(+)
chr6:117926258-117926858(+)
chr6:117930015-117930615(+)
chr6:117931250-117931850(+)
chr6:117932870-117933470(+)
chr6:117933915-117934515(+)
chr6:117934614-117935214(+)
chr6:117935026-117935626(+)
chr6:117936361-117936961(+)
chr6:117937012-117937612(+)
chr6:117937731-117938331(+)
chr6:117938277-117938877(+)
chr6:117938680-117939280(+)
chr6:117941230-117941830(+)
chr6:117945924-117946524(+)
chr6:117948638-117949238(+)
chr6:117950251-117950851(+)
chr6:117954170-117954770(+)
chr6:117958916-117959516(+)
chr6:117972900-117973500(+)
chr6:117973610-117974210(+)
chr6:117975034-117975634(+)
chr6:117976431-117977031(+)
chr6:117982360-117982960(+)
chr6:117986299-117986899(+)
chr6:117987911-117988511(+)
chr6:117989792-117990392(+)
chr6:117993650-117994250(+)
chr6:117994886-117995486(+)
chr6:117995544-117996144(+)
chr6:117996269-117996869(+)
chr6:117997028-117997628(+)
chr6:117997705-117998305(+)
chr6:117998705-117999305(+)
chr6:117999310-117999910(+)
chr6:118002352-118002952(+)
chr6:118004731-118005331(+)
chr6:118005850-118006450(+)
chr6:118008100-118008700(+)
chr6:118010010-118010610(+)
chr6:118013110-118013710(+)
chr6:118023870-118024470(+)
chr6:118027613-118028213(+)
chr6:118028087-118028687(+)
chr6:118032434-118033034(+)
chr6:118033580-118034180(+)
chr6:118035211-118035811(+)
chr6:118035670-118036270(+)
chr6:118036955-118037555(+)
chr6:118037870-118038470(+)
chr6:118038830-118039430(+)
chr6:118039280-118039880(+)
chr6:118039947-118040547(+)
chr6:118041012-118041612(+)
chr6:118041680-118042280(+)
chr6:118042160-118042760(+)
chr6:118049685-118050285(+)
chr6:118050673-118051273(+)
chr6:118051910-118052510(+)
chr6:118052522-118053122(+)
chr6:118054397-118054997(+)
chr6:118057642-118058242(+)
chr6:118059790-118060390(+)
chr6:118060889-118061489(+)
chr6:118061495-118062095(+)
chr6:118065035-118065635(+)
chr6:118066270-118066870(+)
chr6:118072430-118073030(+)
chr6:118072990-118073590(+)
chr6:118076790-118077390(+)
chr6:118081970-118082570(+)
chr6:118082730-118083330(+)
chr6:118083370-118083970(+)
chr6:118089140-118089740(+)
chr6:118089750-118090350(+)
chr6:118092437-118093037(+)
chr6:118096090-118096690(+)
chr6:118096775-118097375(+)
chr6:118097505-118098105(+)
chr6:118098420-118099020(+)
chr6:118098880-118099480(+)
chr6:118100170-118100770(+)
chr6:118102190-118102790(+)
chr6:118104446-118105046(+)
chr6:118107350-118107950(+)
chr6:118111286-118111886(+)
chr6:118111732-118112332(+)
chr6:118113325-118113925(+)
chr6:118114260-118114860(+)
chr6:118116371-118116971(+)
chr6:118117112-118117712(+)
chr6:118125595-118126195(+)
chr6:118127738-118128338(+)
chr6:118131435-118132035(+)
chr6:118132560-118133160(+)
chr6:118139490-118140090(+)
chr6:118140690-118141290(+)
chr6:118142817-118143417(+)
chr6:118144190-118144790(+)
chr6:118145798-118146398(+)
chr6:118149370-118149970(+)
chr6:118150834-118151434(+)
chr6:118157323-118157923(+)
chr6:118158276-118158876(+)
chr6:118161726-118162326(+)
chr6:118166670-118167270(+)
chr6:118167070-118167670(+)
chr6:118169000-118169600(+)
chr6:118170172-118170772(+)
chr6:118171110-118171710(+)
chr6:118171990-118172590(+)
chr6:118180006-118180606(+)
chr6:118180550-118181150(+)
chr6:118183830-118184430(+)
chr6:118187670-118188270(+)
chr6:118191768-118192368(+)
chr6:118193770-118194370(+)
chr6:118197090-118197690(+)
chr6:118202370-118202970(+)
chr6:118203197-118203797(+)
chr6:118204210-118204810(+)
chr6:118204730-118205330(+)
chr6:118211309-118211909(+)
chr6:118213810-118214410(+)
chr6:118223230-118223830(+)
chr6:118226950-118227550(+)
chr6:118227468-118228068(+)
chr6:118227945-118228545(+)
chr6:118228538-118229138(+)
chr6:118229206-118229806(+)
chr6:118229798-118230398(+)
chr6:118231220-118231820(+)
chr6:118231740-118232340(+)
chr6:118232160-118232760(+)
chr6:118236940-118237540(+)
chr6:118239545-118240145(+)
chr6:118240316-118240916(+)
chr6:118240994-118241594(+)
chr6:118241445-118242045(+)
chr6:118248030-118248630(+)
chr6:118251681-118252281(+)
chr6:118253860-118254460(+)
chr6:118254658-118255258(+)
chr6:118255760-118256360(+)
chr6:118258555-118259155(+)
chr6:118259389-118259989(+)
chr6:118268250-118268850(+)
chr6:118272801-118273401(+)
chr6:118276820-118277420(+)
chr6:118277459-118278059(+)
chr6:118279323-118279923(+)
chr6:118281945-118282545(+)
chr6:118282375-118282975(+)
chr6:118283475-118284075(+)
chr6:118295350-118295950(+)
chr6:118296050-118296650(+)
chr6:118297082-118297682(+)
chr6:118299361-118299961(+)
chr6:118300036-118300636(+)
chr6:118300914-118301514(+)
chr6:118302483-118303083(+)
chr6:118306966-118307566(+)
chr6:118307470-118308070(+)
chr6:118309590-118310190(+)
chr6:118310075-118310675(+)
chr6:118311210-118311810(+)
chr6:118312283-118312883(+)
chr6:118313921-118314521(+)
chr6:118314470-118315070(+)
chr6:118314874-118315474(+)
chr6:118325910-118326510(+)
chr6:118329482-118330082(+)
chr6:118329970-118330570(+)
chr6:118330400-118331000(+)
chr6:118331696-118332296(+)
chr6:118333893-118334493(+)
chr6:118337586-118338186(+)
chr6:118338205-118338805(+)
chr6:118341500-118342100(+)
chr6:118342138-118342738(+)
chr6:118343350-118343950(+)
chr6:118351040-118351640(+)
chr6:118352790-118353390(+)
chr6:118353890-118354490(+)
chr6:118354480-118355080(+)
chr6:118360870-118361470(+)
chr6:118362640-118363240(+)
chr6:118363854-118364454(+)
chr6:118365160-118365760(+)
chr6:118366250-118366850(+)
chr6:118366790-118367390(+)
chr6:118372870-118373470(+)
chr6:118374601-118375201(+)
chr6:118375230-118375830(+)
chr6:118376750-118377350(+)
chr6:118377825-118378425(+)
chr6:118382090-118382690(+)
chr6:118387410-118388010(+)
chr6:118391878-118392478(+)
chr6:118392434-118393034(+)
chr6:118393670-118394270(+)
chr6:118397570-118398170(+)
chr6:118398510-118399110(+)
chr6:118399757-118400357(+)
chr6:118400770-118401370(+)
chr6:118401618-118402218(+)
chr6:118406130-118406730(+)
chr6:118407898-118408498(+)
chr6:118411790-118412390(+)
chr6:118417410-118418010(+)
chr6:118418600-118419200(+)
chr6:118419210-118419810(+)
chr6:118421979-118422579(+)
chr6:118422907-118423507(+)
chr6:118423680-118424280(+)
chr6:118424530-118425130(+)
chr6:118427836-118428436(+)
chr6:118430655-118431255(+)
chr6:118431752-118432352(+)
chr6:118435710-118436310(+)
chr6:118436440-118437040(+)
chr6:118437326-118437926(+)
chr6:118437750-118438350(+)
chr6:118441290-118441890(+)
chr6:118442570-118443170(+)
chr6:118443400-118444000(+)
chr6:118445916-118446516(+)
chr6:118446720-118447320(+)
chr6:118450233-118450833(+)
chr6:118455324-118455924(+)
chr6:118455820-118456420(+)
chr6:118456440-118457040(+)
chr6:118462570-118463170(+)
chr6:118464130-118464730(+)
chr6:118466069-118466669(+)
chr6:118467703-118468303(+)
chr6:118468583-118469183(+)
chr6:118469015-118469615(+)
chr6:118473587-118474187(+)
chr6:118475869-118476469(+)
chr6:118478295-118478895(+)
chr6:118481490-118482090(+)
chr6:118484490-118485090(+)
chr6:118485855-118486455(+)
chr6:118487070-118487670(+)
chr6:118489460-118490060(+)
chr6:118492941-118493541(+)
chr6:118495090-118495690(+)
chr6:118498793-118499393(+)
chr6:118504993-118505593(+)
chr6:118506220-118506820(+)
chr6:118507190-118507790(+)
chr6:118507749-118508349(+)
chr6:118508682-118509282(+)
chr6:118509170-118509770(+)
chr6:118509635-118510235(+)
chr6:118510762-118511362(+)
chr6:118515591-118516191(+)
chr6:118516547-118517147(+)
chr6:118518642-118519242(+)
chr6:118519794-118520394(+)
chr6:118523550-118524150(+)
chr6:118524573-118525173(+)
chr6:118525010-118525610(+)
chr6:118525776-118526376(+)
chr6:118526955-118527555(+)
chr6:118528406-118529006(+)
chr6:118529950-118530550(+)
chr6:118530983-118531583(+)
chr6:118531510-118532110(+)
chr6:118532250-118532850(+)
chr6:118535890-118536490(+)
chr6:118536340-118536940(+)
chr6:118537835-118538435(+)
chr6:118539221-118539821(+)
chr6:118539970-118540570(+)
chr6:118541741-118542341(+)
chr6:118543030-118543630(+)
chr6:118543810-118544410(+)
chr6:118544566-118545166(+)
chr6:118550051-118550651(+)
chr6:118554359-118554959(+)
chr6:118557635-118558235(+)
chr6:118559630-118560230(+)
chr6:118561930-118562530(+)
chr6:118564430-118565030(+)
chr6:118566331-118566931(+)
chr6:118567548-118568148(+)
chr6:118570726-118571326(+)
chr6:118571870-118572470(+)
chr6:118573530-118574130(+)
chr6:118574873-118575473(+)
chr6:118577190-118577790(+)
chr6:118579360-118579960(+)
chr6:118581880-118582480(+)
chr6:118582890-118583490(+)
chr6:118583690-118584290(+)
chr6:118584350-118584950(+)
chr6:118584974-118585574(+)
chr6:118594860-118595460(+)
chr6:118598496-118599096(+)
chr6:118601238-118601838(+)
chr6:118602355-118602955(+)
chr6:118603863-118604463(+)
chr6:118604849-118605449(+)
chr6:118605829-118606429(+)
chr6:118606702-118607302(+)
chr6:118608350-118608950(+)
chr6:118609710-118610310(+)
chr6:118612655-118613255(+)
chr6:118613458-118614058(+)
chr6:118616357-118616957(+)
chr6:118617445-118618045(+)
chr6:118618370-118618970(+)
chr6:118618881-118619481(+)
chr6:118619567-118620167(+)
chr6:118620136-118620736(+)
chr6:118627770-118628370(+)
chr6:118628640-118629240(+)
chr6:118629940-118630540(+)
chr6:118630735-118631335(+)
chr6:118634369-118634969(+)
chr6:118636851-118637451(+)
chr6:118637930-118638530(+)
chr6:118638731-118639331(+)
chr6:118639643-118640243(+)
chr6:118640455-118641055(+)
chr6:118640948-118641548(+)
chr6:118641662-118642262(+)
chr6:118642170-118642770(+)
chr6:118645153-118645753(+)
chr6:118646452-118647052(+)
chr6:118647775-118648375(+)
chr6:118651660-118652260(+)
chr6:118654840-118655440(+)
chr6:118656468-118657068(+)
chr6:118665135-118665735(+)
chr6:118667850-118668450(+)
chr6:118670210-118670810(+)
chr6:118672094-118672694(+)
chr6:118672723-118673323(+)
chr6:118673553-118674153(+)
chr6:118675710-118676310(+)
chr6:118677140-118677740(+)
chr6:118683770-118684370(+)
chr6:118685810-118686410(+)
chr6:118687360-118687960(+)
chr6:118688370-118688970(+)
chr6:118691829-118692429(+)
chr6:118692430-118693030(+)
chr6:118693007-118693607(+)
chr6:118693443-118694043(+)
chr6:118695650-118696250(+)
chr6:118696570-118697170(+)
chr6:118699085-118699685(+)
chr6:118703190-118703790(+)
chr6:118705340-118705940(+)
chr6:118706870-118707470(+)
chr6:118708015-118708615(+)
chr6:118708945-118709545(+)
chr6:118709346-118709946(+)
chr6:118710049-118710649(+)
chr6:118710710-118711310(+)
chr6:118711524-118712124(+)
chr6:118712144-118712744(+)
chr6:118715393-118715993(+)
chr6:118716730-118717330(+)
chr6:118718932-118719532(+)
chr6:118721666-118722266(+)
chr6:118722604-118723204(+)
chr6:118724100-118724700(+)
chr6:118726390-118726990(+)
chr6:118729994-118730594(+)
chr6:118731070-118731670(+)
chr6:118735170-118735770(+)
chr6:118736765-118737365(+)
chr6:118740090-118740690(+)
chr6:118740868-118741468(+)
chr6:118741492-118742092(+)
chr6:118742422-118743022(+)
chr6:118748242-118748842(+)
chr6:118756352-118756952(+)
chr6:118759650-118760250(+)
chr6:118771290-118771890(+)
chr6:118773070-118773670(+)
chr6:118776740-118777340(+)
chr6:118778010-118778610(+)
chr6:118778680-118779280(+)
chr6:118779640-118780240(+)
chr6:118781130-118781730(+)
chr6:118781950-118782550(+)
chr6:118784120-118784720(+)
chr6:118786402-118787002(+)
chr6:118787090-118787690(+)
chr6:118787915-118788515(+)
chr6:118788325-118788925(+)
chr6:118789450-118790050(+)
chr6:118790215-118790815(+)
chr6:118792530-118793130(+)
chr6:118794130-118794730(+)
chr6:118795430-118796030(+)
chr6:118797834-118798434(+)
chr6:118806756-118807356(+)
chr6:118807364-118807964(+)
chr6:118809250-118809850(+)
chr6:118812570-118813170(+)
chr6:118815134-118815734(+)
chr6:118816715-118817315(+)
chr6:118817670-118818270(+)
chr6:118818430-118819030(+)
chr6:118821218-118821818(+)
chr6:118821677-118822277(+)
chr6:118822175-118822775(+)
chr6:118822799-118823399(+)
chr6:118823237-118823837(+)
chr6:118823710-118824310(+)
chr6:118825645-118826245(+)
chr6:118827125-118827725(+)
chr6:118828692-118829292(+)
chr6:118830054-118830654(+)
chr6:118832030-118832630(+)
chr6:118833030-118833630(+)
chr6:118835761-118836361(+)
chr6:118836470-118837070(+)
chr6:118836970-118837570(+)
chr6:118840320-118840920(+)
chr6:118845691-118846291(+)
chr6:118847521-118848121(+)
chr6:118848170-118848770(+)
chr6:118849204-118849804(+)
chr6:118851950-118852550(+)
chr6:118852870-118853470(+)
chr6:118854020-118854620(+)
chr6:118854990-118855590(+)
chr6:118856490-118857090(+)
chr6:118857564-118858164(+)
chr6:118858569-118859169(+)
chr6:118859515-118860115(+)
chr6:118862285-118862885(+)
chr6:118863154-118863754(+)
chr6:118863687-118864287(+)
chr6:118864733-118865333(+)
chr6:118865145-118865745(+)
chr6:118865850-118866450(+)
chr6:118866762-118867362(+)
chr6:118867463-118868063(+)
chr6:118867901-118868501(+)
chr6:118869181-118869781(+)
chr6:118870040-118870640(+)
chr6:118870840-118871440(+)
chr6:118871690-118872290(+)
chr6:118872133-118872733(+)
chr6:118872711-118873311(+)
chr6:118873516-118874116(+)
chr6:118874198-118874798(+)
chr6:118874664-118875264(+)
chr6:118875090-118875690(+)
chr6:118875628-118876228(+)
chr6:118876850-118877450(+)
chr6:118877835-118878435(+)
chr6:118879904-118880504(+)
chr6:118880730-118881330(+)
chr6:118883310-118883910(+)
chr6:118884042-118884642(+)
chr6:118885075-118885675(+)
chr6:118886389-118886989(+)
chr6:118890540-118891140(+)
chr6:118891306-118891906(+)
chr6:118892180-118892780(+)
chr6:118895099-118895699(+)
chr6:118899700-118900300(+)
chr6:118900840-118901440(+)
chr6:118901844-118902444(+)
chr6:118902691-118903291(+)
chr6:118903630-118904230(+)
chr6:118905992-118906592(+)
chr6:118907813-118908413(+)
chr6:118909677-118910277(+)
chr6:118910370-118910970(+)
chr6:118911029-118911629(+)
chr6:118912427-118913027(+)
chr6:118912870-118913470(+)
chr6:118914458-118915058(+)
chr6:118915953-118916553(+)
chr6:118918034-118918634(+)
chr6:118918692-118919292(+)
chr6:118919642-118920242(+)
chr6:118921240-118921840(+)
chr6:118924375-118924975(+)
chr6:118925605-118926205(+)
chr6:118926392-118926992(+)
chr6:118927268-118927868(+)
chr6:118928415-118929015(+)
chr6:118933510-118934110(+)
chr6:118937890-118938490(+)
chr6:118938480-118939080(+)
chr6:118939245-118939845(+)
chr6:118939819-118940419(+)
chr6:118940730-118941330(+)
chr6:118941500-118942100(+)
chr6:118943035-118943635(+)
chr6:118945770-118946370(+)
chr6:118946930-118947530(+)
chr6:118947650-118948250(+)
chr6:118948402-118949002(+)
chr6:118951094-118951694(+)
chr6:118951970-118952570(+)
chr6:118953420-118954020(+)
chr6:118955002-118955602(+)
chr6:118957230-118957830(+)
chr6:118960324-118960924(+)
chr6:118962064-118962664(+)
chr6:118963330-118963930(+)
chr6:118965001-118965601(+)
chr6:118966454-118967054(+)
chr6:118967770-118968370(+)
chr6:118969930-118970530(+)
chr6:118970517-118971117(+)
chr6:118971425-118972025(+)
chr6:118971980-118972580(+)
chr6:118972516-118973116(+)
chr6:118973217-118973817(+)
chr6:118974589-118975189(+)
chr6:118976990-118977590(+)
chr6:118977904-118978504(+)
chr6:118978346-118978946(+)
chr6:118978930-118979530(+)
chr6:118980630-118981230(+)
chr6:118981255-118981855(+)
chr6:118982870-118983470(+)
chr6:118985050-118985650(+)
chr6:118985541-118986141(+)
chr6:118986010-118986610(+)
chr6:118988886-118989486(+)
chr6:118989380-118989980(+)
chr6:118989937-118990537(+)
chr6:118990721-118991321(+)
chr6:118995842-118996442(+)
chr6:118998255-118998855(+)
chr6:119000228-119000828(+)
chr6:119001235-119001835(+)
chr6:119001807-119002407(+)
chr6:119002850-119003450(+)
chr6:119006882-119007482(+)
chr6:119008196-119008796(+)
chr6:119011394-119011994(+)
chr6:119017343-119017943(+)
chr6:119018604-119019204(+)
chr6:119019083-119019683(+)
chr6:119025370-119025970(+)
chr6:119025965-119026565(+)
chr6:119026882-119027482(+)
chr6:119027295-119027895(+)
chr6:119027818-119028418(+)
chr6:119029120-119029720(+)
chr6:119029751-119030351(+)
chr6:119030269-119030869(+)
chr6:119030861-119031461(+)
chr6:119031642-119032242(+)
chr6:119032660-119033260(+)
chr6:119033150-119033750(+)
chr6:119034024-119034624(+)
chr6:119038170-119038770(+)
chr6:119039950-119040550(+)
chr6:119040542-119041142(+)
chr6:119041385-119041985(+)
chr6:119042555-119043155(+)
chr6:119043802-119044402(+)
chr6:119044290-119044890(+)
chr6:119045287-119045887(+)
chr6:119047051-119047651(+)
chr6:119048870-119049470(+)
chr6:119053390-119053990(+)
chr6:119055055-119055655(+)
chr6:119056340-119056940(+)
chr6:119057614-119058214(+)
chr6:119058246-119058846(+)
chr6:119059010-119059610(+)
chr6:119059720-119060320(+)
chr6:119060270-119060870(+)
chr6:119061004-119061604(+)
chr6:119061434-119062034(+)
chr6:119064782-119065382(+)
chr6:119065367-119065967(+)
chr6:119066273-119066873(+)
chr6:119067183-119067783(+)
chr6:119067810-119068410(+)
chr6:119069348-119069948(+)
chr6:119069788-119070388(+)
chr6:119070232-119070832(+)
chr6:119071285-119071885(+)
chr6:119072140-119072740(+)
chr6:119073691-119074291(+)
chr6:119076354-119076954(+)
chr6:119076883-119077483(+)
chr6:119077298-119077898(+)
chr6:119079278-119079878(+)
chr6:119081611-119082211(+)
chr6:119082750-119083350(+)
chr6:119085855-119086455(+)
chr6:119086372-119086972(+)
chr6:119087510-119088110(+)
chr6:119089025-119089625(+)
chr6:119089498-119090098(+)
chr6:119090014-119090614(+)
chr6:119090920-119091520(+)
chr6:119091381-119091981(+)
chr6:119092190-119092790(+)
chr6:119093982-119094582(+)
chr6:119095607-119096207(+)
chr6:119096436-119097036(+)
chr6:119097599-119098199(+)
chr6:119098219-119098819(+)
chr6:119101728-119102328(+)
chr6:119102950-119103550(+)
chr6:119103907-119104507(+)
chr6:119105101-119105701(+)
chr6:119105667-119106267(+)
chr6:119106658-119107258(+)
chr6:119107899-119108499(+)
chr6:119109097-119109697(+)
chr6:119109762-119110362(+)
chr6:119110470-119111070(+)
chr6:119111920-119112520(+)
chr6:119117679-119118279(+)
chr6:119121075-119121675(+)
chr6:119121555-119122155(+)
chr6:119125112-119125712(+)
chr6:119125690-119126290(+)
chr6:119129832-119130432(+)
chr6:119130256-119130856(+)
chr6:119131518-119132118(+)
chr6:119134025-119134625(+)
chr6:119134869-119135469(+)
chr6:119135550-119136150(+)
chr6:119136610-119137210(+)
chr6:119142045-119142645(+)
chr6:119142830-119143430(+)
chr6:119146770-119147370(+)
chr6:119147172-119147772(+)
chr6:119151729-119152329(+)
chr6:119154457-119155057(+)
chr6:119155261-119155861(+)
chr6:119159370-119159970(+)
chr6:119160450-119161050(+)
chr6:119162586-119163186(+)
chr6:119163370-119163970(+)
chr6:119164835-119165435(+)
chr6:119165502-119166102(+)
chr6:119165933-119166533(+)
chr6:119166570-119167170(+)
chr6:119168230-119168830(+)
chr6:119169410-119170010(+)
chr6:119171763-119172363(+)
chr6:119176574-119177174(+)
chr6:119177376-119177976(+)
chr6:119180696-119181296(+)
chr6:119181872-119182472(+)
chr6:119182670-119183270(+)
chr6:119185235-119185835(+)
chr6:119185852-119186452(+)
chr6:119186435-119187035(+)
chr6:119188244-119188844(+)
chr6:119190391-119190991(+)
chr6:119191131-119191731(+)
chr6:119193771-119194371(+)
chr6:119196783-119197383(+)
chr6:119197276-119197876(+)
chr6:119197864-119198464(+)
chr6:119200055-119200655(+)
chr6:119201590-119202190(+)
chr6:119202030-119202630(+)
chr6:119202533-119203133(+)
chr6:119203024-119203624(+)
chr6:119203597-119204197(+)
chr6:119204300-119204900(+)
chr6:119206295-119206895(+)
chr6:119207660-119208260(+)
chr6:119210217-119210817(+)
chr6:119210935-119211535(+)
chr6:119211510-119212110(+)
chr6:119212144-119212744(+)
chr6:119212982-119213582(+)
chr6:119213588-119214188(+)
chr6:119214124-119214724(+)
chr6:119214530-119215130(+)
chr6:119214953-119215553(+)
chr6:119215514-119216114(+)
chr6:119216026-119216626(+)
chr6:119216724-119217324(+)
chr6:119217442-119218042(+)
chr6:119218315-119218915(+)
chr6:119218870-119219470(+)
chr6:119220155-119220755(+)
chr6:119221045-119221645(+)
chr6:119221484-119222084(+)
chr6:119221950-119222550(+)
chr6:119223802-119224402(+)
chr6:119224250-119224850(+)
chr6:119224750-119225350(+)
chr6:119225290-119225890(+)
chr6:119226690-119227290(+)
chr6:119228159-119228759(+)
chr6:119229492-119230092(+)
chr6:119232555-119233155(+)
chr6:119233691-119234291(+)
chr6:119234190-119234790(+)
chr6:119237508-119238108(+)
chr6:119238783-119239383(+)
chr6:119239378-119239978(+)
chr6:119244080-119244680(+)
chr6:119248885-119249485(+)
chr6:119252023-119252623(+)
chr6:119252508-119253108(+)
chr6:119253394-119253994(+)
chr6:119254625-119255225(+)
chr6:119255458-119256058(+)
chr6:119256013-119256613(+)
chr6:119256502-119257102(+)
chr6:119257011-119257611(+)
chr6:119260723-119261323(+)
chr6:119261260-119261860(+)
chr6:119261850-119262450(+)
chr6:119266250-119266850(+)
chr6:119270840-119271440(+)
chr6:119271910-119272510(+)
chr6:119272950-119273550(+)
chr6:119273750-119274350(+)
chr6:119274449-119275049(+)
chr6:119275050-119275650(+)
chr6:119276070-119276670(+)
chr6:119276520-119277120(+)
chr6:119277070-119277670(+)
chr6:119277570-119278170(+)
chr6:119278360-119278960(+)
chr6:119279761-119280361(+)
chr6:119280407-119281007(+)
chr6:119280984-119281584(+)
chr6:119282730-119283330(+)
chr6:119283280-119283880(+)
chr6:119284050-119284650(+)
chr6:119284730-119285330(+)
chr6:119285280-119285880(+)
chr6:119285890-119286490(+)
chr6:119286474-119287074(+)
chr6:119287044-119287644(+)
chr6:119287770-119288370(+)
chr6:119288230-119288830(+)
chr6:119288870-119289470(+)
chr6:119289487-119290087(+)
chr6:119289954-119290554(+)
chr6:119291230-119291830(+)
chr6:119292315-119292915(+)
chr6:119292816-119293416(+)
chr6:119299550-119300150(+)
chr6:119301131-119301731(+)
chr6:119301650-119302250(+)
chr6:119303338-119303938(+)
chr6:119305510-119306110(+)
chr6:119306405-119307005(+)
chr6:119310390-119310990(+)
chr6:119312510-119313110(+)
chr6:119314858-119315458(+)
chr6:119316770-119317370(+)
chr6:119317660-119318260(+)
chr6:119319630-119320230(+)
chr6:119320170-119320770(+)
chr6:119320625-119321225(+)
chr6:119321230-119321830(+)
chr6:119321796-119322396(+)
chr6:119322945-119323545(+)
chr6:119323680-119324280(+)
chr6:119324670-119325270(+)
chr6:119325150-119325750(+)
chr6:119325670-119326270(+)
chr6:119326750-119327350(+)
chr6:119333521-119334121(+)
chr6:119334505-119335105(+)
chr6:119335375-119335975(+)
chr6:119336340-119336940(+)
chr6:119338650-119339250(+)
chr6:119339471-119340071(+)
chr6:119341696-119342296(+)
chr6:119342220-119342820(+)
chr6:119343857-119344457(+)
chr6:119344633-119345233(+)
chr6:119345248-119345848(+)
chr6:119346082-119346682(+)
chr6:119346684-119347284(+)
chr6:119347967-119348567(+)
chr6:119348574-119349174(+)
chr6:119349182-119349782(+)
chr6:119350335-119350935(+)
chr6:119352243-119352843(+)
chr6:119355110-119355710(+)
chr6:119355931-119356531(+)
chr6:119356504-119357104(+)
chr6:119357142-119357742(+)
chr6:119357654-119358254(+)
chr6:119358322-119358922(+)
chr6:119359124-119359724(+)
chr6:119360723-119361323(+)
chr6:119361597-119362197(+)
chr6:119362590-119363190(+)
chr6:119364302-119364902(+)
chr6:119366369-119366969(+)
chr6:119367370-119367970(+)
chr6:119373522-119374122(+)
chr6:119374010-119374610(+)
chr6:119377550-119378150(+)
chr6:119381507-119382107(+)
chr6:119382245-119382845(+)
chr6:119384580-119385180(+)
chr6:119386470-119387070(+)
chr6:119387077-119387677(+)
chr6:119387536-119388136(+)
chr6:119388152-119388752(+)
chr6:119392628-119393228(+)
chr6:119393295-119393895(+)
chr6:119394375-119394975(+)
chr6:119394965-119395565(+)
chr6:119395545-119396145(+)
chr6:119396405-119397005(+)
chr6:119397152-119397752(+)
chr6:119397691-119398291(+)
chr6:119398312-119398912(+)
chr6:119398878-119399478(+)
chr6:119399806-119400406(+)
chr6:119400284-119400884(+)
chr6:119400824-119401424(+)
chr6:119404090-119404690(+)
chr6:119411310-119411910(+)
chr6:119412588-119413188(+)
chr6:119413775-119414375(+)
chr6:119417112-119417712(+)
chr6:119417758-119418358(+)
chr6:119418208-119418808(+)
chr6:119421150-119421750(+)
chr6:119423315-119423915(+)
chr6:119423951-119424551(+)
chr6:119426357-119426957(+)
chr6:119426867-119427467(+)
chr6:119429070-119429670(+)
chr6:119431113-119431713(+)
chr6:119431764-119432364(+)
chr6:119434001-119434601(+)
chr6:119435650-119436250(+)
chr6:119437105-119437705(+)
chr6:119437885-119438485(+)
chr6:119438386-119438986(+)
chr6:119439615-119440215(+)
chr6:119440026-119440626(+)
chr6:119441033-119441633(+)
chr6:119443406-119444006(+)
chr6:119445431-119446031(+)
chr6:119446610-119447210(+)
chr6:119447890-119448490(+)
chr6:119448615-119449215(+)
chr6:119449278-119449878(+)
chr6:119450416-119451016(+)
chr6:119451055-119451655(+)
chr6:119451590-119452190(+)
chr6:119452570-119453170(+)
chr6:119453344-119453944(+)
chr6:119455750-119456350(+)
chr6:119457543-119458143(+)
chr6:119458208-119458808(+)
chr6:119458666-119459266(+)
chr6:119459150-119459750(+)
chr6:119460150-119460750(+)
chr6:119461004-119461604(+)
chr6:119461689-119462289(+)
chr6:119462168-119462768(+)
chr6:119463077-119463677(+)
chr6:119463675-119464275(+)
chr6:119466176-119466776(+)
chr6:119467728-119468328(+)
chr6:119468332-119468932(+)
chr6:119469074-119469674(+)
chr6:119469570-119470170(+)
chr6:119470125-119470725(+)
chr6:119471250-119471850(+)
chr6:119472119-119472719(+)
chr6:119473213-119473813(+)
chr6:119474675-119475275(+)
chr6:119477069-119477669(+)
chr6:119477910-119478510(+)
chr6:119478431-119479031(+)
chr6:119478950-119479550(+)
chr6:119479520-119480120(+)
chr6:119482016-119482616(+)
chr6:119482480-119483080(+)
chr6:119483417-119484017(+)
chr6:119483849-119484449(+)
chr6:119487050-119487650(+)
chr6:119487453-119488053(+)
chr6:119491383-119491983(+)
chr6:119491853-119492453(+)
chr6:119492442-119493042(+)
chr6:119493185-119493785(+)
chr6:119493896-119494496(+)
chr6:119494336-119494936(+)
chr6:119494820-119495420(+)
chr6:119495399-119495999(+)
chr6:119496482-119497082(+)
chr6:119497130-119497730(+)
chr6:119500110-119500710(+)
chr6:119500913-119501513(+)
chr6:119502075-119502675(+)
chr6:119502520-119503120(+)
chr6:119503122-119503722(+)
chr6:119504007-119504607(+)
chr6:119504571-119505171(+)
chr6:119505184-119505784(+)
chr6:119505898-119506498(+)
chr6:119507537-119508137(+)
chr6:119508682-119509282(+)
chr6:119511340-119511940(+)
chr6:119513290-119513890(+)
chr6:119514772-119515372(+)
chr6:119516110-119516710(+)
chr6:119516881-119517481(+)
chr6:119517312-119517912(+)
chr6:119517771-119518371(+)
chr6:119518363-119518963(+)
chr6:119518895-119519495(+)
chr6:119519610-119520210(+)
chr6:119521803-119522403(+)
chr6:119522601-119523201(+)
chr6:119523235-119523835(+)
chr6:119523830-119524430(+)
chr6:119527288-119527888(+)
chr6:119527710-119528310(+)
chr6:119529032-119529632(+)
chr6:119529433-119530033(+)
chr6:119530643-119531243(+)
chr6:119531648-119532248(+)
chr6:119532170-119532770(+)
chr6:119533332-119533932(+)
chr6:119535735-119536335(+)
chr6:119536369-119536969(+)
chr6:119537044-119537644(+)
chr6:119537773-119538373(+)
chr6:119539610-119540210(+)
chr6:119540870-119541470(+)
chr6:119541474-119542074(+)
chr6:119543255-119543855(+)
chr6:119546745-119547345(+)
chr6:119547182-119547782(+)
chr6:119548430-119549030(+)
chr6:119550495-119551095(+)
chr6:119551095-119551695(+)
chr6:119554336-119554936(+)
chr6:119555543-119556143(+)
chr6:119555955-119556555(+)
chr6:119558333-119558933(+)
chr6:119561154-119561754(+)
chr6:119561671-119562271(+)
chr6:119562126-119562726(+)
chr6:119562563-119563163(+)
chr6:119566239-119566839(+)
chr6:119567670-119568270(+)
chr6:119571535-119572135(+)
chr6:119572315-119572915(+)
chr6:119576050-119576650(+)
chr6:119576536-119577136(+)
chr6:119577575-119578175(+)
chr6:119578104-119578704(+)
chr6:119578810-119579410(+)
chr6:119580087-119580687(+)
chr6:119581103-119581703(+)
chr6:119582320-119582920(+)
chr6:119582941-119583541(+)
chr6:119584320-119584920(+)
chr6:119586070-119586670(+)
chr6:119588394-119588994(+)
chr6:119589438-119590038(+)
chr6:119590270-119590870(+)
chr6:119591623-119592223(+)
chr6:119593235-119593835(+)
chr6:119594390-119594990(+)
chr6:119594914-119595514(+)
chr6:119597275-119597875(+)
chr6:119598011-119598611(+)
chr6:119599135-119599735(+)
chr6:119599638-119600238(+)
chr6:119601090-119601690(+)
chr6:119601714-119602314(+)
chr6:119602354-119602954(+)
chr6:119604211-119604811(+)
chr6:119605124-119605724(+)
chr6:119605969-119606569(+)
chr6:119606943-119607543(+)
chr6:119610723-119611323(+)
chr6:119611369-119611969(+)
chr6:119616145-119616745(+)
chr6:119617121-119617721(+)
chr6:119617603-119618203(+)
chr6:119618127-119618727(+)
chr6:119623795-119624395(+)
chr6:119624410-119625010(+)
chr6:119624835-119625435(+)
chr6:119627644-119628244(+)
chr6:119629235-119629835(+)
chr6:119630069-119630669(+)
chr6:119630810-119631410(+)
chr6:119631663-119632263(+)
chr6:119632649-119633249(+)
chr6:119633349-119633949(+)
chr6:119633983-119634583(+)
chr6:119634928-119635528(+)
chr6:119635343-119635943(+)
chr6:119635894-119636494(+)
chr6:119636740-119637340(+)
chr6:119639330-119639930(+)
chr6:119640737-119641337(+)
chr6:119642655-119643255(+)
chr6:119643190-119643790(+)
chr6:119643750-119644350(+)
chr6:119644538-119645138(+)
chr6:119644993-119645593(+)
chr6:119645812-119646412(+)
chr6:119646918-119647518(+)
chr6:119647798-119648398(+)
chr6:119648910-119649510(+)
chr6:119650008-119650608(+)
chr6:119650510-119651110(+)
chr6:119651685-119652285(+)
chr6:119652730-119653330(+)
chr6:119654759-119655359(+)
chr6:119655955-119656555(+)
chr6:119656805-119657405(+)
chr6:119657260-119657860(+)
chr6:119658270-119658870(+)
chr6:119661221-119661821(+)
chr6:119662070-119662670(+)
chr6:119664220-119664820(+)
chr6:119664810-119665410(+)
chr6:119665356-119665956(+)
chr6:119665947-119666547(+)
chr6:119666659-119667259(+)
chr6:119667064-119667664(+)
chr6:119667504-119668104(+)
chr6:119668031-119668631(+)
chr6:119668521-119669121(+)
chr6:119669267-119669867(+)
chr6:119669831-119670431(+)
chr6:119670257-119670857(+)
chr6:119670680-119671280(+)
chr6:119671410-119672010(+)
chr6:119671964-119672564(+)
chr6:119672858-119673458(+)
chr6:119674240-119674840(+)
chr6:119674743-119675343(+)
chr6:119675555-119676155(+)
chr6:119676265-119676865(+)
chr6:119681505-119682105(+)
chr6:119682274-119682874(+)
chr6:119685390-119685990(+)
chr6:119688670-119689270(+)
chr6:119690010-119690610(+)
chr6:119691074-119691674(+)
chr6:119692835-119693435(+)
chr6:119700830-119701430(+)
chr6:119701250-119701850(+)
chr6:119703190-119703790(+)
chr6:119705531-119706131(+)
chr6:119711441-119712041(+)
chr6:119712450-119713050(+)
chr6:119714810-119715410(+)
chr6:119715230-119715830(+)
chr6:119716207-119716807(+)
chr6:119716790-119717390(+)
chr6:119718182-119718782(+)
chr6:119719310-119719910(+)
chr6:119727290-119727890(+)
chr6:119728296-119728896(+)
chr6:119728750-119729350(+)
chr6:119730030-119730630(+)
chr6:119731966-119732566(+)
chr6:119734890-119735490(+)
chr6:119736430-119737030(+)
chr6:119737194-119737794(+)
chr6:119739121-119739721(+)
chr6:119747656-119748256(+)
chr6:119749677-119750277(+)
chr6:119750360-119750960(+)
chr6:119751788-119752388(+)
chr6:119753321-119753921(+)
chr6:119754090-119754690(+)
chr6:119754610-119755210(+)
chr6:119757744-119758344(+)
chr6:119762050-119762650(+)
chr6:119763787-119764387(+)
chr6:119764450-119765050(+)
chr6:119765058-119765658(+)
chr6:119765681-119766281(+)
chr6:119766106-119766706(+)
chr6:119767068-119767668(+)
chr6:119767707-119768307(+)
chr6:119768215-119768815(+)
chr6:119769810-119770410(+)
chr6:119770390-119770990(+)
chr6:119772340-119772940(+)
chr6:119774090-119774690(+)
chr6:119774498-119775098(+)
chr6:119775275-119775875(+)
chr6:119775787-119776387(+)
chr6:119780580-119781180(+)
chr6:119784090-119784690(+)
chr6:119784590-119785190(+)
chr6:119787120-119787720(+)
chr6:119787975-119788575(+)
chr6:119788554-119789154(+)
chr6:119792180-119792780(+)
chr6:119797134-119797734(+)
chr6:119797680-119798280(+)
chr6:119799850-119800450(+)
chr6:119800310-119800910(+)
chr6:119801282-119801882(+)
chr6:119801825-119802425(+)
chr6:119803021-119803621(+)
chr6:119803949-119804549(+)
chr6:119805069-119805669(+)
chr6:119805664-119806264(+)
chr6:119815009-119815609(+)
chr6:119816403-119817003(+)
chr6:119819264-119819864(+)
chr6:119819869-119820469(+)
chr6:119823055-119823655(+)
chr6:119823910-119824510(+)
chr6:119825347-119825947(+)
chr6:119826252-119826852(+)
chr6:119827830-119828430(+)
chr6:119831290-119831890(+)
chr6:119832036-119832636(+)
chr6:119833510-119834110(+)
chr6:119834085-119834685(+)
chr6:119834915-119835515(+)
chr6:119835370-119835970(+)
chr6:119835919-119836519(+)
chr6:119838424-119839024(+)
chr6:119842229-119842829(+)
chr6:119845470-119846070(+)
chr6:119847038-119847638(+)
chr6:119847545-119848145(+)
chr6:119848157-119848757(+)
chr6:119848730-119849330(+)
chr6:119849575-119850175(+)
chr6:119853989-119854589(+)
chr6:119854663-119855263(+)
chr6:119855295-119855895(+)
chr6:119855955-119856555(+)
chr6:119856422-119857022(+)
chr6:119859665-119860265(+)
chr6:119860122-119860722(+)
chr6:119861670-119862270(+)
chr6:119862111-119862711(+)
chr6:119862544-119863144(+)
chr6:119863154-119863754(+)
chr6:119864370-119864970(+)
chr6:119865510-119866110(+)
chr6:119866096-119866696(+)
chr6:119867550-119868150(+)
chr6:119868120-119868720(+)
chr6:119873080-119873680(+)
chr6:119873690-119874290(+)
chr6:119878319-119878919(+)
chr6:119880275-119880875(+)
chr6:119883213-119883813(+)
chr6:119886890-119887490(+)
chr6:119887831-119888431(+)
chr6:119892015-119892615(+)
chr6:119893940-119894540(+)
chr6:119896802-119897402(+)
chr6:119905175-119905775(+)
chr6:119907497-119908097(+)
chr6:119908591-119909191(+)
chr6:119911144-119911744(+)
chr6:119911997-119912597(+)
chr6:119915530-119916130(+)
chr6:119915964-119916564(+)
chr6:119919960-119920560(+)
chr6:119923514-119924114(+)
chr6:119925240-119925840(+)
chr6:119930076-119930676(+)
chr6:119930990-119931590(+)
chr6:119932658-119933258(+)
chr6:119933507-119934107(+)
chr6:119933923-119934523(+)
chr6:119935200-119935800(+)
chr6:119937850-119938450(+)
chr6:119942159-119942759(+)
chr6:119942880-119943480(+)
chr6:119943633-119944233(+)
chr6:119944110-119944710(+)
chr6:119944830-119945430(+)
chr6:119947910-119948510(+)
chr6:119948416-119949016(+)
chr6:119948977-119949577(+)
chr6:119949388-119949988(+)
chr6:119950280-119950880(+)
chr6:119950760-119951360(+)
chr6:119951650-119952250(+)
chr6:119958790-119959390(+)
chr6:119961430-119962030(+)
chr6:119962527-119963127(+)
chr6:119963032-119963632(+)
chr6:119964902-119965502(+)
chr6:119967430-119968030(+)
chr6:119968330-119968930(+)
chr6:119968790-119969390(+)
chr6:119970630-119971230(+)
chr6:119973170-119973770(+)
chr6:119974363-119974963(+)
chr6:119982082-119982682(+)
chr6:119982610-119983210(+)
chr6:119985170-119985770(+)
chr6:119986450-119987050(+)
chr6:119990275-119990875(+)
chr6:119992111-119992711(+)
chr6:119993800-119994400(+)
chr6:119994878-119995478(+)
chr6:119995526-119996126(+)
chr6:119997341-119997941(+)
chr6:119998025-119998625(+)
chr6:120002675-120003275(+)
chr6:120004136-120004736(+)
chr6:120006935-120007535(+)
chr6:120010830-120011430(+)
chr6:120011940-120012540(+)
chr6:120013335-120013935(+)
chr6:120015185-120015785(+)
chr6:120017150-120017750(+)
chr6:120021411-120022011(+)
chr6:120022615-120023215(+)
chr6:120028370-120028970(+)
chr6:120032191-120032791(+)
chr6:120032759-120033359(+)
chr6:120034040-120034640(+)
chr6:120034936-120035536(+)
chr6:120037694-120038294(+)
chr6:120038130-120038730(+)
chr6:120038970-120039570(+)
chr6:120041219-120041819(+)
chr6:120047116-120047716(+)
chr6:120047979-120048579(+)
chr6:120048681-120049281(+)
chr6:120049313-120049913(+)
chr6:120053133-120053733(+)
chr6:120055750-120056350(+)
chr6:120056506-120057106(+)
chr6:120056970-120057570(+)
chr6:120057480-120058080(+)
chr6:120059423-120060023(+)
chr6:120060786-120061386(+)
chr6:120061430-120062030(+)
chr6:120063239-120063839(+)
chr6:120063835-120064435(+)
chr6:120066080-120066680(+)
chr6:120070296-120070896(+)
chr6:120073430-120074030(+)
chr6:120074050-120074650(+)
chr6:120078510-120079110(+)
chr6:120079810-120080410(+)
chr6:120086100-120086700(+)
chr6:120089209-120089809(+)
chr6:120101733-120102333(+)
chr6:120102385-120102985(+)
chr6:120108050-120108650(+)
chr6:120109690-120110290(+)
chr6:120110470-120111070(+)
chr6:120111960-120112560(+)
chr6:120112759-120113359(+)
chr6:120120122-120120722(+)
chr6:120120689-120121289(+)
chr6:120121895-120122495(+)
chr6:120123542-120124142(+)
chr6:120125763-120126363(+)
chr6:120126343-120126943(+)
chr6:120127730-120128330(+)
chr6:120135963-120136563(+)
chr6:120136990-120137590(+)
chr6:120139886-120140486(+)
chr6:120141850-120142450(+)
chr6:120142415-120143015(+)
chr6:120143870-120144470(+)
chr6:120150050-120150650(+)
chr6:120150554-120151154(+)
chr6:120151165-120151765(+)
chr6:120151712-120152312(+)
chr6:120152400-120153000(+)
chr6:120153460-120154060(+)
chr6:120155030-120155630(+)
chr6:120155531-120156131(+)
chr6:120156325-120156925(+)
chr6:120164315-120164915(+)
chr6:120165408-120166008(+)
chr6:120166220-120166820(+)
chr6:120168740-120169340(+)
chr6:120169717-120170317(+)
chr6:120174406-120175006(+)
chr6:120176530-120177130(+)
chr6:120177197-120177797(+)
chr6:120179941-120180541(+)
chr6:120180550-120181150(+)
chr6:120181810-120182410(+)
chr6:120182958-120183558(+)
chr6:120183733-120184333(+)
chr6:120184952-120185552(+)
chr6:120186685-120187285(+)
chr6:120190380-120190980(+)
chr6:120190855-120191455(+)
chr6:120191953-120192553(+)
chr6:120192513-120193113(+)
chr6:120193055-120193655(+)
chr6:120194899-120195499(+)
chr6:120201445-120202045(+)
chr6:120201890-120202490(+)
chr6:120202495-120203095(+)
chr6:120206543-120207143(+)
chr6:120208415-120209015(+)
chr6:120211385-120211985(+)
chr6:120212270-120212870(+)
chr6:120213600-120214200(+)
chr6:120214615-120215215(+)
chr6:120215057-120215657(+)
chr6:120215825-120216425(+)
chr6:120216657-120217257(+)
chr6:120217079-120217679(+)
chr6:120217675-120218275(+)
chr6:120218480-120219080(+)
chr6:120219454-120220054(+)
chr6:120226390-120226990(+)
chr6:120228130-120228730(+)
chr6:120230570-120231170(+)
chr6:120234953-120235553(+)
chr6:120236979-120237579(+)
chr6:120242770-120243370(+)
chr6:120243880-120244480(+)
chr6:120246010-120246610(+)
chr6:120250175-120250775(+)
chr6:120254573-120255173(+)
chr6:120255870-120256470(+)
chr6:120258540-120259140(+)
chr6:120263131-120263731(+)
chr6:120263870-120264470(+)
chr6:120265290-120265890(+)
chr6:120271260-120271860(+)
chr6:120271813-120272413(+)
chr6:120272494-120273094(+)
chr6:120278251-120278851(+)
chr6:120281115-120281715(+)
chr6:120281630-120282230(+)
chr6:120282502-120283102(+)
chr6:120283325-120283925(+)
chr6:120286120-120286720(+)
chr6:120286705-120287305(+)
chr6:120287522-120288122(+)
chr6:120288920-120289520(+)
chr6:120291250-120291850(+)
chr6:120295390-120295990(+)
chr6:120296895-120297495(+)
chr6:120297475-120298075(+)
chr6:120297929-120298529(+)
chr6:120298893-120299493(+)
chr6:120299319-120299919(+)
chr6:120300192-120300792(+)
chr6:120300886-120301486(+)
chr6:120306919-120307519(+)
chr6:120307995-120308595(+)
chr6:120312390-120312990(+)
chr6:120313298-120313898(+)
chr6:120321710-120322310(+)
chr6:120326397-120326997(+)
chr6:120326821-120327421(+)
chr6:120327790-120328390(+)
chr6:120345630-120346230(+)
chr6:120346070-120346670(+)
chr6:120347883-120348483(+)
chr6:120348410-120349010(+)
chr6:120352840-120353440(+)
chr6:120353340-120353940(+)
chr6:120354370-120354970(+)
chr6:120354910-120355510(+)
chr6:120358510-120359110(+)
chr6:120363450-120364050(+)
chr6:120369850-120370450(+)
chr6:120374715-120375315(+)
chr6:120376073-120376673(+)
chr6:120377110-120377710(+)
chr6:120394915-120395515(+)
chr6:120397005-120397605(+)
chr6:120398510-120399110(+)
chr6:120399333-120399933(+)
chr6:120404231-120404831(+)
chr6:120415475-120416075(+)
chr6:120417689-120418289(+)
chr6:120418995-120419595(+)
chr6:120421070-120421670(+)
chr6:120424650-120425250(+)
chr6:120429187-120429787(+)
chr6:120431365-120431965(+)
chr6:120432095-120432695(+)
chr6:120437411-120438011(+)
chr6:120439040-120439640(+)
chr6:120443430-120444030(+)
chr6:120450295-120450895(+)
chr6:120451270-120451870(+)
chr6:120455270-120455870(+)
chr6:120462673-120463273(+)
chr6:120463090-120463690(+)
chr6:120464470-120465070(+)
chr6:120467930-120468530(+)
chr6:120468379-120468979(+)
chr6:120472135-120472735(+)
chr6:120478918-120479518(+)
chr6:120481170-120481770(+)
chr6:120484410-120485010(+)
chr6:120488000-120488600(+)
chr6:120490590-120491190(+)
chr6:120491250-120491850(+)
chr6:120491867-120492467(+)
chr6:120494350-120494950(+)
chr6:120499070-120499670(+)
chr6:120501487-120502087(+)
chr6:120508095-120508695(+)
chr6:120509770-120510370(+)
chr6:120510705-120511305(+)
chr6:120514210-120514810(+)
chr6:120517350-120517950(+)
chr6:120518476-120519076(+)
chr6:120519095-120519695(+)
chr6:120519549-120520149(+)
chr6:120521245-120521845(+)
chr6:120523890-120524490(+)
chr6:120527990-120528590(+)
chr6:120529055-120529655(+)
chr6:120529890-120530490(+)
chr6:120531765-120532365(+)
chr6:120533009-120533609(+)
chr6:120533590-120534190(+)
chr6:120534982-120535582(+)
chr6:120537410-120538010(+)
chr6:120542670-120543270(+)
chr6:120549454-120550054(+)
chr6:120550180-120550780(+)
chr6:120551059-120551659(+)
chr6:120551950-120552550(+)
chr6:120555994-120556594(+)
chr6:120557910-120558510(+)
chr6:120560240-120560840(+)
chr6:120568476-120569076(+)
chr6:120569530-120570130(+)
chr6:120575722-120576322(+)
chr6:120579153-120579753(+)
chr6:120580110-120580710(+)
chr6:120581752-120582352(+)
chr6:120583243-120583843(+)
chr6:120589244-120589844(+)
chr6:120593970-120594570(+)
chr6:120594594-120595194(+)
chr6:120595573-120596173(+)
chr6:120596210-120596810(+)
chr6:120598852-120599452(+)
chr6:120599926-120600526(+)
chr6:120600626-120601226(+)
chr6:120601615-120602215(+)
chr6:120603172-120603772(+)
chr6:120603810-120604410(+)
chr6:120604333-120604933(+)
chr6:120604860-120605460(+)
chr6:120608390-120608990(+)
chr6:120611978-120612578(+)
chr6:120613130-120613730(+)
chr6:120618081-120618681(+)
chr6:120623070-120623670(+)
chr6:120625290-120625890(+)
chr6:120627710-120628310(+)
chr6:120631770-120632370(+)
chr6:120634490-120635090(+)
chr6:120641622-120642222(+)
chr6:120644520-120645120(+)
chr6:120645520-120646120(+)
chr6:120651632-120652232(+)
chr6:120652271-120652871(+)
chr6:120652695-120653295(+)
chr6:120662450-120663050(+)
chr6:120663930-120664530(+)
chr6:120664610-120665210(+)
chr6:120665590-120666190(+)
chr6:120669969-120670569(+)
chr6:120673971-120674571(+)
chr6:120675126-120675726(+)
chr6:120675539-120676139(+)
chr6:120675955-120676555(+)
chr6:120676853-120677453(+)
chr6:120678063-120678663(+)
chr6:120678638-120679238(+)
chr6:120679542-120680142(+)
chr6:120684424-120685024(+)
chr6:120696887-120697487(+)
chr6:120699640-120700240(+)
chr6:120700838-120701438(+)
chr6:120704730-120705330(+)
chr6:120705717-120706317(+)
chr6:120709599-120710199(+)
chr6:120712430-120713030(+)
chr6:120712910-120713510(+)
chr6:120713948-120714548(+)
chr6:120716830-120717430(+)
chr6:120726989-120727589(+)
chr6:120727390-120727990(+)
chr6:120727844-120728444(+)
chr6:120728610-120729210(+)
chr6:120730548-120731148(+)
chr6:120731644-120732244(+)
chr6:120732850-120733450(+)
chr6:120733370-120733970(+)
chr6:120735098-120735698(+)
chr6:120735670-120736270(+)
chr6:120742796-120743396(+)
chr6:120751190-120751790(+)
chr6:120753936-120754536(+)
chr6:120765150-120765750(+)
chr6:120766350-120766950(+)
chr6:120768180-120768780(+)
chr6:120768649-120769249(+)
chr6:120771604-120772204(+)
chr6:120772550-120773150(+)
chr6:120789330-120789930(+)
chr6:120792347-120792947(+)
chr6:120793610-120794210(+)
chr6:120794811-120795411(+)
chr6:120804470-120805070(+)
chr6:120805102-120805702(+)
chr6:120805950-120806550(+)
chr6:120810998-120811598(+)
chr6:120813366-120813966(+)
chr6:120814568-120815168(+)
chr6:120817740-120818340(+)
chr6:120819030-120819630(+)
chr6:120819983-120820583(+)
chr6:120823135-120823735(+)
chr6:120823630-120824230(+)
chr6:120829911-120830511(+)
chr6:120830490-120831090(+)
chr6:120832720-120833320(+)
chr6:120835528-120836128(+)
chr6:120837570-120838170(+)
chr6:120838070-120838670(+)
chr6:120838970-120839570(+)
chr6:120843715-120844315(+)
chr6:120846150-120846750(+)
chr6:120846550-120847150(+)
chr6:120847650-120848250(+)
chr6:120850889-120851489(+)
chr6:120858095-120858695(+)
chr6:120862750-120863350(+)
chr6:120863535-120864135(+)
chr6:120864037-120864637(+)
chr6:120864670-120865270(+)
chr6:120867810-120868410(+)
chr6:120869778-120870378(+)
chr6:120870920-120871520(+)
chr6:120872110-120872710(+)
chr6:120875850-120876450(+)
chr6:120877485-120878085(+)
chr6:120878770-120879370(+)
chr6:120881970-120882570(+)
chr6:120885010-120885610(+)
chr6:120890794-120891394(+)
chr6:120897105-120897705(+)
chr6:120898125-120898725(+)
chr6:120899895-120900495(+)
chr6:120901531-120902131(+)
chr6:120905304-120905904(+)
chr6:120906069-120906669(+)
chr6:120908399-120908999(+)
chr6:120909382-120909982(+)
chr6:120910201-120910801(+)
chr6:120911035-120911635(+)
chr6:120911700-120912300(+)
chr6:120915899-120916499(+)
chr6:120916330-120916930(+)
chr6:120919194-120919794(+)
chr6:120921286-120921886(+)
chr6:120924003-120924603(+)
chr6:120925075-120925675(+)
chr6:120925624-120926224(+)
chr6:120926478-120927078(+)
chr6:120927898-120928498(+)
chr6:120928895-120929495(+)
chr6:120929866-120930466(+)
chr6:120931035-120931635(+)
chr6:120934640-120935240(+)
chr6:120935730-120936330(+)
chr6:120937490-120938090(+)
chr6:120941987-120942587(+)
chr6:120943306-120943906(+)
chr6:120943732-120944332(+)
chr6:120948650-120949250(+)
chr6:120955180-120955780(+)
chr6:120966170-120966770(+)
chr6:120967103-120967703(+)
chr6:120967693-120968293(+)
chr6:120969771-120970371(+)
chr6:120972890-120973490(+)
chr6:120975655-120976255(+)
chr6:120980158-120980758(+)
chr6:120980690-120981290(+)
chr6:120981280-120981880(+)
chr6:120983655-120984255(+)
chr6:120987550-120988150(+)
chr6:120991930-120992530(+)
chr6:120992585-120993185(+)
chr6:120996933-120997533(+)
chr6:120997590-120998190(+)
chr6:120998780-120999380(+)
chr6:121001253-121001853(+)
chr6:121001870-121002470(+)
chr6:121002293-121002893(+)
chr6:121007510-121008110(+)
chr6:121008010-121008610(+)
chr6:121008440-121009040(+)
chr6:121009550-121010150(+)
chr6:121017450-121018050(+)
chr6:121018030-121018630(+)
chr6:121019458-121020058(+)
chr6:121021037-121021637(+)
chr6:121036242-121036842(+)
chr6:121039990-121040590(+)
chr6:121042910-121043510(+)
chr6:121053260-121053860(+)
chr6:121054270-121054870(+)
chr6:121055070-121055670(+)
chr6:121056682-121057282(+)
chr6:121057820-121058420(+)
chr6:121067090-121067690(+)
chr6:121068010-121068610(+)
chr6:121069415-121070015(+)
chr6:121081950-121082550(+)
chr6:121085376-121085976(+)
chr6:121087795-121088395(+)
chr6:121092610-121093210(+)
chr6:121093110-121093710(+)
chr6:121094030-121094630(+)
chr6:121095308-121095908(+)
chr6:121096590-121097190(+)
chr6:121099990-121100590(+)
chr6:121102250-121102850(+)
chr6:121106594-121107194(+)
chr6:121107751-121108351(+)
chr6:121112884-121113484(+)
chr6:121117060-121117660(+)
chr6:121125830-121126430(+)
chr6:121126321-121126921(+)
chr6:121136590-121137190(+)
chr6:121137868-121138468(+)
chr6:121139570-121140170(+)
chr6:121147280-121147880(+)
chr6:121148240-121148840(+)
chr6:121149194-121149794(+)
chr6:121149693-121150293(+)
chr6:121150195-121150795(+)
chr6:121151428-121152028(+)
chr6:121152070-121152670(+)
chr6:121154448-121155048(+)
chr6:121159620-121160220(+)
chr6:121162510-121163110(+)
chr6:121163240-121163840(+)
chr6:121165122-121165722(+)
chr6:121169220-121169820(+)
chr6:121173386-121173986(+)
chr6:121174525-121175125(+)
chr6:121177970-121178570(+)
chr6:121179310-121179910(+)
chr6:121179720-121180320(+)
chr6:121180430-121181030(+)
chr6:121181210-121181810(+)
chr6:121181887-121182487(+)
chr6:121190433-121191033(+)
chr6:121192535-121193135(+)
chr6:121193172-121193772(+)
chr6:121194370-121194970(+)
chr6:121196951-121197551(+)
chr6:121197468-121198068(+)
chr6:121198027-121198627(+)
chr6:121202610-121203210(+)
chr6:121210650-121211250(+)
chr6:121211270-121211870(+)
chr6:121214140-121214740(+)
chr6:121215189-121215789(+)
chr6:121220891-121221491(+)
chr6:121222890-121223490(+)
chr6:121223966-121224566(+)
chr6:121224892-121225492(+)
chr6:121225930-121226530(+)
chr6:121229840-121230440(+)
chr6:121233110-121233710(+)
chr6:121234398-121234998(+)
chr6:121237900-121238500(+)
chr6:121239105-121239705(+)
chr6:121241750-121242350(+)
chr6:121242910-121243510(+)
chr6:121245760-121246360(+)
chr6:121247390-121247990(+)
chr6:121247810-121248410(+)
chr6:121251533-121252133(+)
chr6:121252409-121253009(+)
chr6:121252846-121253446(+)
chr6:121253710-121254310(+)
chr6:121255207-121255807(+)
chr6:121256141-121256741(+)
chr6:121257519-121258119(+)
chr6:121259230-121259830(+)
chr6:121259757-121260357(+)
chr6:121262855-121263455(+)
chr6:121265370-121265970(+)
chr6:121268000-121268600(+)
chr6:121268710-121269310(+)
chr6:121272350-121272950(+)
chr6:121274004-121274604(+)
chr6:121275133-121275733(+)
chr6:121277970-121278570(+)
chr6:121279130-121279730(+)
chr6:121281690-121282290(+)
chr6:121282820-121283420(+)
chr6:121283670-121284270(+)
chr6:121286849-121287449(+)
chr6:121287390-121287990(+)
chr6:121288013-121288613(+)
chr6:121293895-121294495(+)
chr6:121296860-121297460(+)
chr6:121298980-121299580(+)
chr6:121300591-121301191(+)
chr6:121301490-121302090(+)
chr6:121302335-121302935(+)
chr6:121302910-121303510(+)
chr6:121308130-121308730(+)
chr6:121315395-121315995(+)
chr6:121316633-121317233(+)
chr6:121319851-121320451(+)
chr6:121321413-121322013(+)
chr6:121323380-121323980(+)
chr6:121329627-121330227(+)
chr6:121331194-121331794(+)
chr6:121331872-121332472(+)
chr6:121337935-121338535(+)
chr6:121340189-121340789(+)
chr6:121352615-121353215(+)
chr6:121353292-121353892(+)
chr6:121358530-121359130(+)
chr6:121359470-121360070(+)
chr6:121360855-121361455(+)
chr6:121361849-121362449(+)
chr6:121363343-121363943(+)
chr6:121364146-121364746(+)
chr6:121364803-121365403(+)
chr6:121365962-121366562(+)
chr6:121369672-121370272(+)
chr6:121370160-121370760(+)
chr6:121371850-121372450(+)
chr6:121376623-121377223(+)
chr6:121377150-121377750(+)
chr6:121378866-121379466(+)
chr6:121384335-121384935(+)
chr6:121385320-121385920(+)
chr6:121388437-121389037(+)
chr6:121388875-121389475(+)
chr6:121390070-121390670(+)
chr6:121397060-121397660(+)
chr6:121407703-121408303(+)
chr6:121410830-121411430(+)
chr6:121412773-121413373(+)
chr6:121414280-121414880(+)
chr6:121414964-121415564(+)
chr6:121426583-121427183(+)
chr6:121434410-121435010(+)
chr6:121435990-121436590(+)
chr6:121439844-121440444(+)
chr6:121440660-121441260(+)
chr6:121441110-121441710(+)
chr6:121445671-121446271(+)
chr6:121453120-121453720(+)
chr6:121454610-121455210(+)
chr6:121455300-121455900(+)
chr6:121456470-121457070(+)
chr6:121457271-121457871(+)
chr6:121463089-121463689(+)
chr6:121464475-121465075(+)
chr6:121465176-121465776(+)
chr6:121471420-121472020(+)
chr6:121476830-121477430(+)
chr6:121478310-121478910(+)
chr6:121478960-121479560(+)
chr6:121479754-121480354(+)
chr6:121482953-121483553(+)
chr6:121483530-121484130(+)
chr6:121492910-121493510(+)
chr6:121495990-121496590(+)
chr6:121497030-121497630(+)
chr6:121497870-121498470(+)
chr6:121500630-121501230(+)
chr6:121501030-121501630(+)
chr6:121501630-121502230(+)
chr6:121502050-121502650(+)
chr6:121502545-121503145(+)
chr6:121503720-121504320(+)
chr6:121504330-121504930(+)
chr6:121504970-121505570(+)
chr6:121506690-121507290(+)
chr6:121507170-121507770(+)
chr6:121508407-121509007(+)
chr6:121508856-121509456(+)
chr6:121509330-121509930(+)
chr6:121510650-121511250(+)
chr6:121511126-121511726(+)
chr6:121515130-121515730(+)
chr6:121516190-121516790(+)
chr6:121522206-121522806(+)
chr6:121526466-121527066(+)
chr6:121530410-121531010(+)
chr6:121535933-121536533(+)
chr6:121537490-121538090(+)
chr6:121538000-121538600(+)
chr6:121541979-121542579(+)
chr6:121543701-121544301(+)
chr6:121544134-121544734(+)
chr6:121544910-121545510(+)
chr6:121548080-121548680(+)
chr6:121550290-121550890(+)
chr6:121550710-121551310(+)
chr6:121555910-121556510(+)
chr6:121556311-121556911(+)
chr6:121557432-121558032(+)
chr6:121558050-121558650(+)
chr6:121558934-121559534(+)
chr6:121562696-121563296(+)
chr6:121565899-121566499(+)
chr6:121568438-121569038(+)
chr6:121569634-121570234(+)
chr6:121574030-121574630(+)
chr6:121574550-121575150(+)
chr6:121575990-121576590(+)
chr6:121581842-121582442(+)
chr6:121588650-121589250(+)
chr6:121595805-121596405(+)
chr6:121599730-121600330(+)
chr6:121602475-121603075(+)
chr6:121606079-121606679(+)
chr6:121615450-121616050(+)
chr6:121618747-121619347(+)
chr6:121619475-121620075(+)
chr6:121623955-121624555(+)
chr6:121627036-121627636(+)
chr6:121629557-121630157(+)
chr6:121631091-121631691(+)
chr6:121635402-121636002(+)
chr6:121640111-121640711(+)
chr6:121645730-121646330(+)
chr6:121651728-121652328(+)
chr6:121652698-121653298(+)
chr6:121654361-121654961(+)
chr6:121654835-121655435(+)
chr6:121655454-121656054(+)
chr6:121656071-121656671(+)
chr6:121656690-121657290(+)
chr6:121657095-121657695(+)
chr6:121658590-121659190(+)
chr6:121659393-121659993(+)
chr6:121659968-121660568(+)
chr6:121660692-121661292(+)
chr6:121667610-121668210(+)
chr6:121668426-121669026(+)
chr6:121668970-121669570(+)
chr6:121672920-121673520(+)
chr6:121673896-121674496(+)
chr6:121675773-121676373(+)
chr6:121676311-121676911(+)
chr6:121677670-121678270(+)
chr6:121686172-121686772(+)
chr6:121686589-121687189(+)
chr6:121687150-121687750(+)
chr6:121690410-121691010(+)
chr6:121691242-121691842(+)
chr6:121692330-121692930(+)
chr6:121693450-121694050(+)
chr6:121694130-121694730(+)
chr6:121696050-121696650(+)
chr6:121697430-121698030(+)
chr6:121700610-121701210(+)
chr6:121702550-121703150(+)
chr6:121703564-121704164(+)
chr6:121704150-121704750(+)
chr6:121705368-121705968(+)
chr6:121709622-121710222(+)
chr6:121710490-121711090(+)
chr6:121713913-121714513(+)
chr6:121714959-121715559(+)
chr6:121716255-121716855(+)
chr6:121716791-121717391(+)
chr6:121717270-121717870(+)
chr6:121718210-121718810(+)
chr6:121718822-121719422(+)
chr6:121719234-121719834(+)
chr6:121720510-121721110(+)
chr6:121720966-121721566(+)
chr6:121721790-121722390(+)
chr6:121724550-121725150(+)
chr6:121725810-121726410(+)
chr6:121726450-121727050(+)
chr6:121726870-121727470(+)
chr6:121729330-121729930(+)
chr6:121734912-121735512(+)
chr6:121744160-121744760(+)
chr6:121745130-121745730(+)
chr6:121747870-121748470(+)
chr6:121751515-121752115(+)
chr6:121752095-121752695(+)
chr6:121753715-121754315(+)
chr6:121754274-121754874(+)
chr6:121754979-121755579(+)
chr6:121755449-121756049(+)
chr6:121756011-121756611(+)
chr6:121756460-121757060(+)
chr6:121756995-121757595(+)
chr6:121757454-121758054(+)
chr6:121758191-121758791(+)
chr6:121758754-121759354(+)
chr6:121759254-121759854(+)
chr6:121759963-121760563(+)
chr6:121760698-121761298(+)
chr6:121761169-121761769(+)
chr6:121762523-121763123(+)
chr6:121763194-121763794(+)
chr6:121763597-121764197(+)
chr6:121764384-121764984(+)
chr6:121765128-121765728(+)
chr6:121766330-121766930(+)
chr6:121767740-121768340(+)
chr6:121769602-121770202(+)
chr6:121772190-121772790(+)
chr6:121773680-121774280(+)
chr6:121774420-121775020(+)
chr6:121779103-121779703(+)
chr6:121786140-121786740(+)
chr6:121787216-121787816(+)
chr6:121790402-121791002(+)
chr6:121800563-121801163(+)
chr6:121801224-121801824(+)
chr6:121801650-121802250(+)
chr6:121803054-121803654(+)
chr6:121803825-121804425(+)
chr6:121806467-121807067(+)
chr6:121806950-121807550(+)
chr6:121808451-121809051(+)
chr6:121808921-121809521(+)
chr6:121809331-121809931(+)
chr6:121812202-121812802(+)
chr6:121812650-121813250(+)
chr6:121813555-121814155(+)
chr6:121814930-121815530(+)
chr6:121816370-121816970(+)
chr6:121819035-121819635(+)
chr6:121819889-121820489(+)
chr6:121820667-121821267(+)
chr6:121824683-121825283(+)
chr6:121825221-121825821(+)
chr6:121826330-121826930(+)
chr6:121828108-121828708(+)
chr6:121829885-121830485(+)
chr6:121831591-121832191(+)
chr6:121832010-121832610(+)
chr6:121836877-121837477(+)
chr6:121837418-121838018(+)
chr6:121837990-121838590(+)
chr6:121839190-121839790(+)
chr6:121840370-121840970(+)
chr6:121841758-121842358(+)
chr6:121842210-121842810(+)
chr6:121842846-121843446(+)
chr6:121843297-121843897(+)
chr6:121843804-121844404(+)
chr6:121844621-121845221(+)
chr6:121847270-121847870(+)
chr6:121850820-121851420(+)
chr6:121852880-121853480(+)
chr6:121854254-121854854(+)
chr6:121856670-121857270(+)
chr6:121859195-121859795(+)
chr6:121860487-121861087(+)
chr6:121861147-121861747(+)
chr6:121864687-121865287(+)
chr6:121865170-121865770(+)
chr6:121865732-121866332(+)
chr6:121869227-121869827(+)
chr6:121870290-121870890(+)
chr6:121870783-121871383(+)
chr6:121871697-121872297(+)
chr6:121877757-121878357(+)
chr6:121879062-121879662(+)
chr6:121880571-121881171(+)
chr6:121881517-121882117(+)
chr6:121884285-121884885(+)
chr6:121892720-121893320(+)
chr6:121893690-121894290(+)
chr6:121894529-121895129(+)
chr6:121896750-121897350(+)
chr6:121897560-121898160(+)
chr6:121900530-121901130(+)
chr6:121902380-121902980(+)
chr6:121903300-121903900(+)
chr6:121905170-121905770(+)
chr6:121905670-121906270(+)
chr6:121911497-121912097(+)
chr6:121912000-121912600(+)
chr6:121912455-121913055(+)
chr6:121913553-121914153(+)
chr6:121914152-121914752(+)
chr6:121914596-121915196(+)
chr6:121917464-121918064(+)
chr6:121918130-121918730(+)
chr6:121918677-121919277(+)
chr6:121919750-121920350(+)
chr6:121920480-121921080(+)
chr6:121921451-121922051(+)
chr6:121921871-121922471(+)
chr6:121923295-121923895(+)
chr6:121924018-121924618(+)
chr6:121924529-121925129(+)
chr6:121926335-121926935(+)
chr6:121929274-121929874(+)
chr6:121931755-121932355(+)
chr6:121932175-121932775(+)
chr6:121932791-121933391(+)
chr6:121933353-121933953(+)
chr6:121933981-121934581(+)
chr6:121935226-121935826(+)
chr6:121936561-121937161(+)
chr6:121937415-121938015(+)
chr6:121937948-121938548(+)
chr6:121939904-121940504(+)
chr6:121940674-121941274(+)
chr6:121941177-121941777(+)
chr6:121945310-121945910(+)
chr6:121946938-121947538(+)
chr6:121948330-121948930(+)
chr6:121948845-121949445(+)
chr6:121949610-121950210(+)
chr6:121951769-121952369(+)
chr6:121952759-121953359(+)
chr6:121954280-121954880(+)
chr6:121960076-121960676(+)
chr6:121966167-121966767(+)
chr6:121968949-121969549(+)
chr6:121970452-121971052(+)
chr6:121972439-121973039(+)
chr6:121973230-121973830(+)
chr6:121973724-121974324(+)
chr6:121974297-121974897(+)
chr6:121977647-121978247(+)
chr6:121979890-121980490(+)
chr6:121981377-121981977(+)
chr6:121982850-121983450(+)
chr6:121984379-121984979(+)
chr6:121985207-121985807(+)
chr6:121987070-121987670(+)
chr6:121987763-121988363(+)
chr6:121988410-121989010(+)
chr6:121989264-121989864(+)
chr6:121989793-121990393(+)
chr6:121991542-121992142(+)
chr6:121993970-121994570(+)
chr6:121994370-121994970(+)
chr6:121996324-121996924(+)
chr6:121998619-121999219(+)
chr6:121999313-121999913(+)
chr6:122000690-122001290(+)
chr6:122001151-122001751(+)
chr6:122003693-122004293(+)
chr6:122005030-122005630(+)
chr6:122006943-122007543(+)
chr6:122007626-122008226(+)
chr6:122008274-122008874(+)
chr6:122009345-122009945(+)
chr6:122010017-122010617(+)
chr6:122010801-122011401(+)
chr6:122011210-122011810(+)
chr6:122012190-122012790(+)
chr6:122013103-122013703(+)
chr6:122013840-122014440(+)
chr6:122015368-122015968(+)
chr6:122015834-122016434(+)
chr6:122016397-122016997(+)
chr6:122016895-122017495(+)
chr6:122017369-122017969(+)
chr6:122018960-122019560(+)
chr6:122019854-122020454(+)
chr6:122020641-122021241(+)
chr6:122021166-122021766(+)
chr6:122024154-122024754(+)
chr6:122024951-122025551(+)
chr6:122030917-122031517(+)
chr6:122032506-122033106(+)
chr6:122037094-122037694(+)
chr6:122038801-122039401(+)
chr6:122040235-122040835(+)
chr6:122043275-122043875(+)
chr6:122044590-122045190(+)
chr6:122047627-122048227(+)
chr6:122049830-122050430(+)
chr6:122050510-122051110(+)
chr6:122051690-122052290(+)
chr6:122052425-122053025(+)
chr6:122053673-122054273(+)
chr6:122054269-122054869(+)
chr6:122055470-122056070(+)
chr6:122060730-122061330(+)
chr6:122061238-122061838(+)
chr6:122064959-122065559(+)
chr6:122065555-122066155(+)
chr6:122069412-122070012(+)
chr6:122069913-122070513(+)
chr6:122075360-122075960(+)
chr6:122076508-122077108(+)
chr6:122077190-122077790(+)
chr6:122077613-122078213(+)
chr6:122080470-122081070(+)
chr6:122081240-122081840(+)
chr6:122081765-122082365(+)
chr6:122085510-122086110(+)
chr6:122086102-122086702(+)
chr6:122088228-122088828(+)
chr6:122089130-122089730(+)
chr6:122092000-122092600(+)
chr6:122093362-122093962(+)
chr6:122094131-122094731(+)
chr6:122095846-122096446(+)
chr6:122097130-122097730(+)
chr6:122099615-122100215(+)
chr6:122100115-122100715(+)
chr6:122100591-122101191(+)
chr6:122101340-122101940(+)
chr6:122101953-122102553(+)
chr6:122102475-122103075(+)
chr6:122102903-122103503(+)
chr6:122105883-122106483(+)
chr6:122112654-122113254(+)
chr6:122115676-122116276(+)
chr6:122117420-122118020(+)
chr6:122118616-122119216(+)
chr6:122119253-122119853(+)
chr6:122120621-122121221(+)
chr6:122121062-122121662(+)
chr6:122127655-122128255(+)
chr6:122128103-122128703(+)
chr6:122129715-122130315(+)
chr6:122130190-122130790(+)
chr6:122131268-122131868(+)
chr6:122131713-122132313(+)
chr6:122132135-122132735(+)
chr6:122133095-122133695(+)
chr6:122133543-122134143(+)
chr6:122134175-122134775(+)
chr6:122137450-122138050(+)
chr6:122138091-122138691(+)
chr6:122141457-122142057(+)
chr6:122143200-122143800(+)
chr6:122144023-122144623(+)
chr6:122144480-122145080(+)
chr6:122144970-122145570(+)
chr6:122147458-122148058(+)
chr6:122149393-122149993(+)
chr6:122151860-122152460(+)
chr6:122152590-122153190(+)
chr6:122156713-122157313(+)
chr6:122158720-122159320(+)
chr6:122159922-122160522(+)
chr6:122160945-122161545(+)
chr6:122163250-122163850(+)
chr6:122165130-122165730(+)
chr6:122165940-122166540(+)
chr6:122168350-122168950(+)
chr6:122168870-122169470(+)
chr6:122169467-122170067(+)
chr6:122169948-122170548(+)
chr6:122170539-122171139(+)
chr6:122171095-122171695(+)
chr6:122172106-122172706(+)
chr6:122174857-122175457(+)
chr6:122176030-122176630(+)
chr6:122176520-122177120(+)
chr6:122177325-122177925(+)
chr6:122178630-122179230(+)
chr6:122179328-122179928(+)
chr6:122180030-122180630(+)
chr6:122181363-122181963(+)
chr6:122187675-122188275(+)
chr6:122188200-122188800(+)
chr6:122189222-122189822(+)
chr6:122194632-122195232(+)
chr6:122197090-122197690(+)
chr6:122197890-122198490(+)
chr6:122200206-122200806(+)
chr6:122201852-122202452(+)
chr6:122203292-122203892(+)
chr6:122203730-122204330(+)
chr6:122204210-122204810(+)
chr6:122205176-122205776(+)
chr6:122205662-122206262(+)
chr6:122206454-122207054(+)
chr6:122207330-122207930(+)
chr6:122208771-122209371(+)
chr6:122209799-122210399(+)
chr6:122210575-122211175(+)
chr6:122211444-122212044(+)
chr6:122215122-122215722(+)
chr6:122216818-122217418(+)
chr6:122217431-122218031(+)
chr6:122217863-122218463(+)
chr6:122218357-122218957(+)
chr6:122218802-122219402(+)
chr6:122221750-122222350(+)
chr6:122222635-122223235(+)
chr6:122223090-122223690(+)
chr6:122224458-122225058(+)
chr6:122225590-122226190(+)
chr6:122227430-122228030(+)
chr6:122229470-122230070(+)
chr6:122232030-122232630(+)
chr6:122233900-122234500(+)
chr6:122239182-122239782(+)
chr6:122241685-122242285(+)
chr6:122246124-122246724(+)
chr6:122246639-122247239(+)
chr6:122247066-122247666(+)
chr6:122249044-122249644(+)
chr6:122250326-122250926(+)
chr6:122250950-122251550(+)
chr6:122251695-122252295(+)
chr6:122252690-122253290(+)
chr6:122253194-122253794(+)
chr6:122253650-122254250(+)
chr6:122254820-122255420(+)
chr6:122255495-122256095(+)
chr6:122261900-122262500(+)
chr6:122264590-122265190(+)
chr6:122265389-122265989(+)
chr6:122272048-122272648(+)
chr6:122273014-122273614(+)
chr6:122276428-122277028(+)
chr6:122277850-122278450(+)
chr6:122278390-122278990(+)
chr6:122280520-122281120(+)
chr6:122282090-122282690(+)
chr6:122284850-122285450(+)
chr6:122286110-122286710(+)
chr6:122286746-122287346(+)
chr6:122288681-122289281(+)
chr6:122289288-122289888(+)
chr6:122289803-122290403(+)
chr6:122290311-122290911(+)
chr6:122292953-122293553(+)
chr6:122293489-122294089(+)
chr6:122295690-122296290(+)
chr6:122297790-122298390(+)
chr6:122298694-122299294(+)
chr6:122306013-122306613(+)
chr6:122306490-122307090(+)
chr6:122313107-122313707(+)
chr6:122315875-122316475(+)
chr6:122319693-122320293(+)
chr6:122320511-122321111(+)
chr6:122321250-122321850(+)
chr6:122323500-122324100(+)
chr6:122324045-122324645(+)
chr6:122326826-122327426(+)
chr6:122328394-122328994(+)
chr6:122329067-122329667(+)
chr6:122329601-122330201(+)
chr6:122330031-122330631(+)
chr6:122331890-122332490(+)
chr6:122333676-122334276(+)
chr6:122336015-122336615(+)
chr6:122339850-122340450(+)
chr6:122341650-122342250(+)
chr6:122346120-122346720(+)
chr6:122347842-122348442(+)
chr6:122349977-122350577(+)
chr6:122350590-122351190(+)
chr6:122352610-122353210(+)
chr6:122353630-122354230(+)
chr6:122354588-122355188(+)
chr6:122356180-122356780(+)
chr6:122359090-122359690(+)
chr6:122361730-122362330(+)
chr6:122364022-122364622(+)
chr6:122364514-122365114(+)
chr6:122365210-122365810(+)
chr6:122369587-122370187(+)
chr6:122370348-122370948(+)
chr6:122371285-122371885(+)
chr6:122373463-122374063(+)
chr6:122374890-122375490(+)
chr6:122376585-122377185(+)
chr6:122377080-122377680(+)
chr6:122379390-122379990(+)
chr6:122380958-122381558(+)
chr6:122382863-122383463(+)
chr6:122384129-122384729(+)
chr6:122384731-122385331(+)
chr6:122386010-122386610(+)
chr6:122386610-122387210(+)
chr6:122387210-122387810(+)
chr6:122387800-122388400(+)
chr6:122388250-122388850(+)
chr6:122389290-122389890(+)
chr6:122390955-122391555(+)
chr6:122393082-122393682(+)
chr6:122396489-122397089(+)
chr6:122396926-122397526(+)
chr6:122398080-122398680(+)
chr6:122400954-122401554(+)
chr6:122401930-122402530(+)
chr6:122402966-122403566(+)
chr6:122405043-122405643(+)
chr6:122409336-122409936(+)
chr6:122417730-122418330(+)
chr6:122419267-122419867(+)
chr6:122419990-122420590(+)
chr6:122421110-122421710(+)
chr6:122424750-122425350(+)
chr6:122426154-122426754(+)
chr6:122428350-122428950(+)
chr6:122430120-122430720(+)
chr6:122431933-122432533(+)
chr6:122434810-122435410(+)
chr6:122435370-122435970(+)
chr6:122435772-122436372(+)
chr6:122437408-122438008(+)
chr6:122438151-122438751(+)
chr6:122443000-122443600(+)
chr6:122443589-122444189(+)
chr6:122446670-122447270(+)
chr6:122447345-122447945(+)
chr6:122447982-122448582(+)
chr6:122448530-122449130(+)
chr6:122449436-122450036(+)
chr6:122450579-122451179(+)
chr6:122451004-122451604(+)
chr6:122451550-122452150(+)
chr6:122452780-122453380(+)
chr6:122454890-122455490(+)
chr6:122455310-122455910(+)
chr6:122457420-122458020(+)
chr6:122458320-122458920(+)
chr6:122460490-122461090(+)
chr6:122461096-122461696(+)
chr6:122461615-122462215(+)
chr6:122464670-122465270(+)
chr6:122465248-122465848(+)
chr6:122466270-122466870(+)
chr6:122472110-122472710(+)
chr6:122472834-122473434(+)
chr6:122473370-122473970(+)
chr6:122474630-122475230(+)
chr6:122475167-122475767(+)
chr6:122476220-122476820(+)
chr6:122486090-122486690(+)
chr6:122487350-122487950(+)
chr6:122488626-122489226(+)
chr6:122491336-122491936(+)
chr6:122498780-122499380(+)
chr6:122501184-122501784(+)
chr6:122501893-122502493(+)
chr6:122502910-122503510(+)
chr6:122504090-122504690(+)
chr6:122505505-122506105(+)
chr6:122506990-122507590(+)
chr6:122508240-122508840(+)
chr6:122511070-122511670(+)
chr6:122512190-122512790(+)
chr6:122513910-122514510(+)
chr6:122516030-122516630(+)
chr6:122517002-122517602(+)
chr6:122517565-122518165(+)
chr6:122518013-122518613(+)
chr6:122519250-122519850(+)
chr6:122519974-122520574(+)
chr6:122520970-122521570(+)
chr6:122521478-122522078(+)
chr6:122523750-122524350(+)
chr6:122528333-122528933(+)
chr6:122528829-122529429(+)
chr6:122532620-122533220(+)
chr6:122533350-122533950(+)
chr6:122534620-122535220(+)
chr6:122535950-122536550(+)
chr6:122537150-122537750(+)
chr6:122540177-122540777(+)
chr6:122543791-122544391(+)
chr6:122546120-122546720(+)
chr6:122547570-122548170(+)
chr6:122553266-122553866(+)
chr6:122556670-122557270(+)
chr6:122557893-122558493(+)
chr6:122558895-122559495(+)
chr6:122560170-122560770(+)
chr6:122563480-122564080(+)
chr6:122564380-122564980(+)
chr6:122566150-122566750(+)
chr6:122568200-122568800(+)
chr6:122569070-122569670(+)
chr6:122572070-122572670(+)
chr6:122572910-122573510(+)
chr6:122574750-122575350(+)
chr6:122577530-122578130(+)
chr6:122577970-122578570(+)
chr6:122578390-122578990(+)
chr6:122580754-122581354(+)
chr6:122581380-122581980(+)
chr6:122582010-122582610(+)
chr6:122584722-122585322(+)
chr6:122585581-122586181(+)
chr6:122589455-122590055(+)
chr6:122593602-122594202(+)
chr6:122597786-122598386(+)
chr6:122598470-122599070(+)
chr6:122600150-122600750(+)
chr6:122601312-122601912(+)
chr6:122601854-122602454(+)
chr6:122602375-122602975(+)
chr6:122603650-122604250(+)
chr6:122606500-122607100(+)
chr6:122607560-122608160(+)
chr6:122609540-122610140(+)
chr6:122611070-122611670(+)
chr6:122615835-122616435(+)
chr6:122621570-122622170(+)
chr6:122623097-122623697(+)
chr6:122624166-122624766(+)
chr6:122626230-122626830(+)
chr6:122628600-122629200(+)
chr6:122629120-122629720(+)
chr6:122630210-122630810(+)
chr6:122631550-122632150(+)
chr6:122631960-122632560(+)
chr6:122633360-122633960(+)
chr6:122635065-122635665(+)
chr6:122643190-122643790(+)
chr6:122643873-122644473(+)
chr6:122644394-122644994(+)
chr6:122648982-122649582(+)
chr6:122650578-122651178(+)
chr6:122651411-122652011(+)
chr6:122653170-122653770(+)
chr6:122654720-122655320(+)
chr6:122658710-122659310(+)
chr6:122659500-122660100(+)
chr6:122662690-122663290(+)
chr6:122663890-122664490(+)
chr6:122667650-122668250(+)
chr6:122668302-122668902(+)
chr6:122668812-122669412(+)
chr6:122671350-122671950(+)
chr6:122672600-122673200(+)
chr6:122673070-122673670(+)
chr6:122674135-122674735(+)
chr6:122676850-122677450(+)
chr6:122681370-122681970(+)
chr6:122682593-122683193(+)
chr6:122685050-122685650(+)
chr6:122687017-122687617(+)
chr6:122688210-122688810(+)
chr6:122689535-122690135(+)
chr6:122690610-122691210(+)
chr6:122693698-122694298(+)
chr6:122694615-122695215(+)
chr6:122702547-122703147(+)
chr6:122703040-122703640(+)
chr6:122710055-122710655(+)
chr6:122710735-122711335(+)
chr6:122713561-122714161(+)
chr6:122714305-122714905(+)
chr6:122715064-122715664(+)
chr6:122715703-122716303(+)
chr6:122718290-122718890(+)
chr6:122719830-122720430(+)
chr6:122720351-122720951(+)
chr6:122720960-122721560(+)
chr6:122721533-122722133(+)
chr6:122722150-122722750(+)
chr6:122725493-122726093(+)
chr6:122726457-122727057(+)
chr6:122727054-122727654(+)
chr6:122727790-122728390(+)
chr6:122728788-122729388(+)
chr6:122729788-122730388(+)
chr6:122730213-122730813(+)
chr6:122737847-122738447(+)
chr6:122738550-122739150(+)
chr6:122739895-122740495(+)
chr6:122740775-122741375(+)
chr6:122742570-122743170(+)
chr6:122743930-122744530(+)
chr6:122745150-122745750(+)
chr6:122746230-122746830(+)
chr6:122747418-122748018(+)
chr6:122749834-122750434(+)
chr6:122750340-122750940(+)
chr6:122752882-122753482(+)
chr6:122753927-122754527(+)
chr6:122755554-122756154(+)
chr6:122758952-122759552(+)
chr6:122759550-122760150(+)
chr6:122760030-122760630(+)
chr6:122760890-122761490(+)
chr6:122761830-122762430(+)
chr6:122762370-122762970(+)
chr6:122765795-122766395(+)
chr6:122766290-122766890(+)
chr6:122767490-122768090(+)
chr6:122770180-122770780(+)
chr6:122772814-122773414(+)
chr6:122773571-122774171(+)
chr6:122775665-122776265(+)
chr6:122780222-122780822(+)
chr6:122780930-122781530(+)
chr6:122781350-122781950(+)
chr6:122782935-122783535(+)
chr6:122786493-122787093(+)
chr6:122787298-122787898(+)
chr6:122791090-122791690(+)
chr6:122792168-122792768(+)
chr6:122792725-122793325(+)
chr6:122797170-122797770(+)
chr6:122797598-122798198(+)
chr6:122802989-122803589(+)
chr6:122803762-122804362(+)
chr6:122804751-122805351(+)
chr6:122805845-122806445(+)
chr6:122806498-122807098(+)
chr6:122811612-122812212(+)
chr6:122812130-122812730(+)
chr6:122812967-122813567(+)
chr6:122814710-122815310(+)
chr6:122815969-122816569(+)
chr6:122816680-122817280(+)
chr6:122817400-122818000(+)
chr6:122822615-122823215(+)
chr6:122826048-122826648(+)
chr6:122831250-122831850(+)
chr6:122831850-122832450(+)
chr6:122832570-122833170(+)
chr6:122833970-122834570(+)
chr6:122837110-122837710(+)
chr6:122839350-122839950(+)
chr6:122839970-122840570(+)
chr6:122841230-122841830(+)
chr6:122844660-122845260(+)
chr6:122851494-122852094(+)
chr6:122852750-122853350(+)
chr6:122854790-122855390(+)
chr6:122864130-122864730(+)
chr6:122868621-122869221(+)
chr6:122869300-122869900(+)
chr6:122869910-122870510(+)
chr6:122874741-122875341(+)
chr6:122875650-122876250(+)
chr6:122876540-122877140(+)
chr6:122878550-122879150(+)
chr6:122879070-122879670(+)
chr6:122884167-122884767(+)
chr6:122884786-122885386(+)
chr6:122885250-122885850(+)
chr6:122889552-122890152(+)
chr6:122890241-122890841(+)
chr6:122891078-122891678(+)
chr6:122892420-122893020(+)
chr6:122892920-122893520(+)
chr6:122893380-122893980(+)
chr6:122894090-122894690(+)
chr6:122894710-122895310(+)
chr6:122895470-122896070(+)
chr6:122897116-122897716(+)
chr6:122900030-122900630(+)
chr6:122901775-122902375(+)
chr6:122906090-122906690(+)
chr6:122910140-122910740(+)
chr6:122911668-122912268(+)
chr6:122918455-122919055(+)
chr6:122921250-122921850(+)
chr6:122925705-122926305(+)
chr6:122927528-122928128(+)
chr6:122928730-122929330(+)
chr6:122931162-122931762(+)
chr6:122931696-122932296(+)
chr6:122932138-122932738(+)
chr6:122935330-122935930(+)
chr6:122936354-122936954(+)
chr6:122936775-122937375(+)
chr6:122938208-122938808(+)
chr6:122938710-122939310(+)
chr6:122940380-122940980(+)
chr6:122941300-122941900(+)
chr6:122941925-122942525(+)
chr6:122942565-122943165(+)
chr6:122943575-122944175(+)
chr6:122944339-122944939(+)
chr6:122945810-122946410(+)
chr6:122948375-122948975(+)
chr6:122949910-122950510(+)
chr6:122952875-122953475(+)
chr6:122954830-122955430(+)
chr6:122960074-122960674(+)
chr6:122961410-122962010(+)
chr6:122962375-122962975(+)
chr6:122962891-122963491(+)
chr6:122963534-122964134(+)
chr6:122966336-122966936(+)
chr6:122968784-122969384(+)
chr6:122969825-122970425(+)
chr6:122970736-122971336(+)
chr6:122972150-122972750(+)
chr6:122972665-122973265(+)
chr6:122973503-122974103(+)
chr6:122974145-122974745(+)
chr6:122975023-122975623(+)
chr6:122975674-122976274(+)
chr6:122978612-122979212(+)
chr6:122981301-122981901(+)
chr6:122984542-122985142(+)
chr6:122985042-122985642(+)
chr6:122987454-122988054(+)
chr6:122988104-122988704(+)
chr6:122988770-122989370(+)
chr6:122990932-122991532(+)
chr6:122992306-122992906(+)
chr6:122993290-122993890(+)
chr6:122994624-122995224(+)
chr6:122997493-122998093(+)
chr6:122998391-122998991(+)
chr6:123000039-123000639(+)
chr6:123001546-123002146(+)
chr6:123002758-123003358(+)
chr6:123005008-123005608(+)
chr6:123013246-123013846(+)
chr6:123013830-123014430(+)
chr6:123014570-123015170(+)
chr6:123015085-123015685(+)
chr6:123015748-123016348(+)
chr6:123017150-123017750(+)
chr6:123017892-123018492(+)
chr6:123018605-123019205(+)
chr6:123022730-123023330(+)
chr6:123024310-123024910(+)
chr6:123030003-123030603(+)
chr6:123031067-123031667(+)
chr6:123031603-123032203(+)
chr6:123032176-123032776(+)
chr6:123033419-123034019(+)
chr6:123034056-123034656(+)
chr6:123035093-123035693(+)
chr6:123036235-123036835(+)
chr6:123036775-123037375(+)
chr6:123038000-123038600(+)
chr6:123038425-123039025(+)
chr6:123039650-123040250(+)
chr6:123040491-123041091(+)
chr6:123043848-123044448(+)
chr6:123047624-123048224(+)
chr6:123051851-123052451(+)
chr6:123054180-123054780(+)
chr6:123055849-123056449(+)
chr6:123056724-123057324(+)
chr6:123057213-123057813(+)
chr6:123057720-123058320(+)
chr6:123058500-123059100(+)
chr6:123062010-123062610(+)
chr6:123065275-123065875(+)
chr6:123065918-123066518(+)
chr6:123067150-123067750(+)
chr6:123067730-123068330(+)
chr6:123068588-123069188(+)
chr6:123070611-123071211(+)
chr6:123072320-123072920(+)
chr6:123074196-123074796(+)
chr6:123074692-123075292(+)
chr6:123075370-123075970(+)
chr6:123076931-123077531(+)
chr6:123080065-123080665(+)
chr6:123080675-123081275(+)
chr6:123087215-123087815(+)
chr6:123091991-123092591(+)
chr6:123093918-123094518(+)
chr6:123094828-123095428(+)
chr6:123099394-123099994(+)
chr6:123099902-123100502(+)
chr6:123100367-123100967(+)
chr6:123101072-123101672(+)
chr6:123102770-123103370(+)
chr6:123106910-123107510(+)
chr6:123108780-123109380(+)
chr6:123109187-123109787(+)
chr6:123109670-123110270(+)
chr6:123110168-123110768(+)
chr6:123110711-123111311(+)
chr6:123111400-123112000(+)
chr6:123111846-123112446(+)
chr6:123112252-123112852(+)
chr6:123113033-123113633(+)
chr6:123113830-123114430(+)
chr6:123115830-123116430(+)
chr6:123118682-123119282(+)
chr6:123119253-123119853(+)
chr6:123119870-123120470(+)
chr6:123120290-123120890(+)
chr6:123120988-123121588(+)
chr6:123121962-123122562(+)
chr6:123122710-123123310(+)
chr6:123124343-123124943(+)
chr6:123126145-123126745(+)
chr6:123126830-123127430(+)
chr6:123127334-123127934(+)
chr6:123129390-123129990(+)
chr6:123130041-123130641(+)
chr6:123130661-123131261(+)
chr6:123131400-123132000(+)
chr6:123134590-123135190(+)
chr6:123135865-123136465(+)
chr6:123138288-123138888(+)
chr6:123138831-123139431(+)
chr6:123139915-123140515(+)
chr6:123142135-123142735(+)
chr6:123146194-123146794(+)
chr6:123149030-123149630(+)
chr6:123150593-123151193(+)
chr6:123152548-123153148(+)
chr6:123153546-123154146(+)
chr6:123154068-123154668(+)
chr6:123154895-123155495(+)
chr6:123158595-123159195(+)
chr6:123159141-123159741(+)
chr6:123160050-123160650(+)
chr6:123160515-123161115(+)
chr6:123166510-123167110(+)
chr6:123167174-123167774(+)
chr6:123171510-123172110(+)
chr6:123172230-123172830(+)
chr6:123174554-123175154(+)
chr6:123178470-123179070(+)
chr6:123180690-123181290(+)
chr6:123182651-123183251(+)
chr6:123190473-123191073(+)
chr6:123192127-123192727(+)
chr6:123193401-123194001(+)
chr6:123195110-123195710(+)
chr6:123196400-123197000(+)
chr6:123199881-123200481(+)
chr6:123207528-123208128(+)
chr6:123208060-123208660(+)
chr6:123208510-123209110(+)
chr6:123210810-123211410(+)
chr6:123218110-123218710(+)
chr6:123218990-123219590(+)
chr6:123223314-123223914(+)
chr6:123223860-123224460(+)
chr6:123226990-123227590(+)
chr6:123229650-123230250(+)
chr6:123235510-123236110(+)
chr6:123236950-123237550(+)
chr6:123237990-123238590(+)
chr6:123238670-123239270(+)
chr6:123240108-123240708(+)
chr6:123240518-123241118(+)
chr6:123243186-123243786(+)
chr6:123250374-123250974(+)
chr6:123251810-123252410(+)
chr6:123258270-123258870(+)
chr6:123265870-123266470(+)
chr6:123267570-123268170(+)
chr6:123268389-123268989(+)
chr6:123268896-123269496(+)
chr6:123270530-123271130(+)
chr6:123270950-123271550(+)
chr6:123271950-123272550(+)
chr6:123274810-123275410(+)
chr6:123277360-123277960(+)
chr6:123278122-123278722(+)
chr6:123283730-123284330(+)
chr6:123291061-123291661(+)
chr6:123294630-123295230(+)
chr6:123299610-123300210(+)
chr6:123301570-123302170(+)
chr6:123302970-123303570(+)
chr6:123304230-123304830(+)
chr6:123305451-123306051(+)
chr6:123306790-123307390(+)
chr6:123314590-123315190(+)
chr6:123315362-123315962(+)
chr6:123316384-123316984(+)
chr6:123317108-123317708(+)
chr6:123317983-123318583(+)
chr6:123318611-123319211(+)
chr6:123319563-123320163(+)
chr6:123320045-123320645(+)
chr6:123321310-123321910(+)
chr6:123322640-123323240(+)
chr6:123328950-123329550(+)
chr6:123331990-123332590(+)
chr6:123337077-123337677(+)
chr6:123337685-123338285(+)
chr6:123338230-123338830(+)
chr6:123344009-123344609(+)
chr6:123346041-123346641(+)
chr6:123346450-123347050(+)
chr6:123349238-123349838(+)
chr6:123349730-123350330(+)
chr6:123350790-123351390(+)
chr6:123351317-123351917(+)
chr6:123360440-123361040(+)
chr6:123360970-123361570(+)
chr6:123363372-123363972(+)
chr6:123365510-123366110(+)
chr6:123366270-123366870(+)
chr6:123366830-123367430(+)
chr6:123368690-123369290(+)
chr6:123370450-123371050(+)
chr6:123374815-123375415(+)
chr6:123375270-123375870(+)
chr6:123376142-123376742(+)
chr6:123377475-123378075(+)
chr6:123377952-123378552(+)
chr6:123378580-123379180(+)
chr6:123379220-123379820(+)
chr6:123381390-123381990(+)
chr6:123382970-123383570(+)
chr6:123383683-123384283(+)
chr6:123384323-123384923(+)
chr6:123394530-123395130(+)
chr6:123397110-123397710(+)
chr6:123400355-123400955(+)
chr6:123401670-123402270(+)
chr6:123406399-123406999(+)
chr6:123409050-123409650(+)
chr6:123410137-123410737(+)
chr6:123411733-123412333(+)
chr6:123412136-123412736(+)
chr6:123412735-123413335(+)
chr6:123413370-123413970(+)
chr6:123413770-123414370(+)
chr6:123416003-123416603(+)
chr6:123416500-123417100(+)
chr6:123420010-123420610(+)
chr6:123426630-123427230(+)
chr6:123428350-123428950(+)
chr6:123438283-123438883(+)
chr6:123439843-123440443(+)
chr6:123442495-123443095(+)
chr6:123443510-123444110(+)
chr6:123444376-123444976(+)
chr6:123448845-123449445(+)
chr6:123459070-123459670(+)
chr6:123464260-123464860(+)
chr6:123467290-123467890(+)
chr6:123469090-123469690(+)
chr6:123470715-123471315(+)
chr6:123471287-123471887(+)
chr6:123472230-123472830(+)
chr6:123479188-123479788(+)
chr6:123480490-123481090(+)
chr6:123481019-123481619(+)
chr6:123489579-123490179(+)
chr6:123490215-123490815(+)
chr6:123490670-123491270(+)
chr6:123492350-123492950(+)
chr6:123497720-123498320(+)
chr6:123510892-123511492(+)
chr6:123511850-123512450(+)
chr6:123514603-123515203(+)
chr6:123516990-123517590(+)
chr6:123523003-123523603(+)
chr6:123524982-123525582(+)
chr6:123529013-123529613(+)
chr6:123530490-123531090(+)
chr6:123532838-123533438(+)
chr6:123535550-123536150(+)
chr6:123536278-123536878(+)
chr6:123540740-123541340(+)
chr6:123545170-123545770(+)
chr6:123547453-123548053(+)
chr6:123548190-123548790(+)
chr6:123548714-123549314(+)
chr6:123549630-123550230(+)
chr6:123552210-123552810(+)
chr6:123553090-123553690(+)
chr6:123554380-123554980(+)
chr6:123556090-123556690(+)
chr6:123563470-123564070(+)
chr6:123563893-123564493(+)
chr6:123564510-123565110(+)
chr6:123572715-123573315(+)
chr6:123574670-123575270(+)
chr6:123576510-123577110(+)
chr6:123577390-123577990(+)
chr6:123580930-123581530(+)
chr6:123585013-123585613(+)
chr6:123596075-123596675(+)
chr6:123596891-123597491(+)
chr6:123597611-123598211(+)
chr6:123600990-123601590(+)
chr6:123601710-123602310(+)
chr6:123602173-123602773(+)
chr6:123602803-123603403(+)
chr6:123616250-123616850(+)
chr6:123617145-123617745(+)
chr6:123624005-123624605(+)
chr6:123624883-123625483(+)
chr6:123627373-123627973(+)
chr6:123630178-123630778(+)
chr6:123637733-123638333(+)
chr6:123640650-123641250(+)
chr6:123642019-123642619(+)
chr6:123644436-123645036(+)
chr6:123644923-123645523(+)
chr6:123647035-123647635(+)
chr6:123650400-123651000(+)
chr6:123654320-123654920(+)
chr6:123659409-123660009(+)
chr6:123659880-123660480(+)
chr6:123664895-123665495(+)
chr6:123668050-123668650(+)
chr6:123673277-123673877(+)
chr6:123673860-123674460(+)
chr6:123679770-123680370(+)
chr6:123681559-123682159(+)
chr6:123684915-123685515(+)
chr6:123689026-123689626(+)
chr6:123694310-123694910(+)
chr6:123695830-123696430(+)
chr6:123699439-123700039(+)
chr6:123701303-123701903(+)
chr6:123702035-123702635(+)
chr6:123705910-123706510(+)
chr6:123707470-123708070(+)
chr6:123714374-123714974(+)
chr6:123716203-123716803(+)
chr6:123718850-123719450(+)
chr6:123721290-123721890(+)
chr6:123723079-123723679(+)
chr6:123725730-123726330(+)
chr6:123728010-123728610(+)
chr6:123736893-123737493(+)
chr6:123737330-123737930(+)
chr6:123738569-123739169(+)
chr6:123739118-123739718(+)
chr6:123741213-123741813(+)
chr6:123746540-123747140(+)
chr6:123747310-123747910(+)
chr6:123752010-123752610(+)
chr6:123755220-123755820(+)
chr6:123758571-123759171(+)
chr6:123760430-123761030(+)
chr6:123762280-123762880(+)
chr6:123762890-123763490(+)
chr6:123769348-123769948(+)
chr6:123774030-123774630(+)
chr6:123775490-123776090(+)
chr6:123778072-123778672(+)
chr6:123780740-123781340(+)
chr6:123782730-123783330(+)
chr6:123783165-123783765(+)
chr6:123783730-123784330(+)
chr6:123788444-123789044(+)
chr6:123789150-123789750(+)
chr6:123791210-123791810(+)
chr6:123793375-123793975(+)
chr6:123800453-123801053(+)
chr6:123801480-123802080(+)
chr6:123801910-123802510(+)
chr6:123803290-123803890(+)
chr6:123805925-123806525(+)
chr6:123807710-123808310(+)
chr6:123808206-123808806(+)
chr6:123809090-123809690(+)
chr6:123809670-123810270(+)
chr6:123810590-123811190(+)
chr6:123816540-123817140(+)
chr6:123821175-123821775(+)
chr6:123823590-123824190(+)
chr6:123824580-123825180(+)
chr6:123826782-123827382(+)
chr6:123830320-123830920(+)
chr6:123834074-123834674(+)
chr6:123836778-123837378(+)
chr6:123837910-123838510(+)
chr6:123838470-123839070(+)
chr6:123839263-123839863(+)
chr6:123839689-123840289(+)
chr6:123840128-123840728(+)
chr6:123841266-123841866(+)
chr6:123842770-123843370(+)
chr6:123844529-123845129(+)
chr6:123845840-123846440(+)
chr6:123847210-123847810(+)
chr6:123848460-123849060(+)
chr6:123850092-123850692(+)
chr6:123850893-123851493(+)
chr6:123855310-123855910(+)
chr6:123856278-123856878(+)
chr6:123861460-123862060(+)
chr6:123867460-123868060(+)
chr6:123868650-123869250(+)
chr6:123869576-123870176(+)
chr6:123870564-123871164(+)
chr6:123871198-123871798(+)
chr6:123872977-123873577(+)
chr6:123874250-123874850(+)
chr6:123877750-123878350(+)
chr6:123878150-123878750(+)
chr6:123879200-123879800(+)
chr6:123879750-123880350(+)
chr6:123880490-123881090(+)
chr6:123881223-123881823(+)
chr6:123883188-123883788(+)
chr6:123885407-123886007(+)
chr6:123886170-123886770(+)
chr6:123886610-123887210(+)
chr6:123888890-123889490(+)
chr6:123891835-123892435(+)
chr6:123895335-123895935(+)
chr6:123896275-123896875(+)
chr6:123901390-123901990(+)
chr6:123901850-123902450(+)
chr6:123907170-123907770(+)
chr6:123908430-123909030(+)
chr6:123909126-123909726(+)
chr6:123910423-123911023(+)
chr6:123910990-123911590(+)
chr6:123913375-123913975(+)
chr6:123925136-123925736(+)
chr6:123926830-123927430(+)
chr6:123927800-123928400(+)
chr6:123931255-123931855(+)
chr6:123931830-123932430(+)
chr6:123933470-123934070(+)
chr6:123935046-123935646(+)
chr6:123938002-123938602(+)
chr6:123938430-123939030(+)
chr6:123940218-123940818(+)
chr6:123944930-123945530(+)
chr6:123950278-123950878(+)
chr6:123950708-123951308(+)
chr6:123953605-123954205(+)
chr6:123956117-123956717(+)
chr6:123956580-123957180(+)
chr6:123957340-123957940(+)
chr6:123957818-123958418(+)
chr6:123958335-123958935(+)
chr6:123958906-123959506(+)
chr6:123959899-123960499(+)
chr6:123961730-123962330(+)
chr6:123965550-123966150(+)
chr6:123969332-123969932(+)
chr6:123975643-123976243(+)
chr6:123976557-123977157(+)
chr6:123979913-123980513(+)
chr6:123984830-123985430(+)
chr6:123987390-123987990(+)
chr6:123988230-123988830(+)
chr6:123989135-123989735(+)
chr6:123989996-123990596(+)
chr6:123991370-123991970(+)
chr6:123993020-123993620(+)
chr6:123998339-123998939(+)
chr6:123998832-123999432(+)
chr6:124000875-124001475(+)
chr6:124003164-124003764(+)
chr6:124008463-124009063(+)
chr6:124015581-124016181(+)
chr6:124020315-124020915(+)
chr6:124023385-124023985(+)
chr6:124024010-124024610(+)
chr6:124026050-124026650(+)
chr6:124031870-124032470(+)
chr6:124033821-124034421(+)
chr6:124036307-124036907(+)
chr6:124037434-124038034(+)
chr6:124040590-124041190(+)
chr6:124041890-124042490(+)
chr6:124043230-124043830(+)
chr6:124046890-124047490(+)
chr6:124052120-124052720(+)
chr6:124054720-124055320(+)
chr6:124059770-124060370(+)
chr6:124063664-124064264(+)
chr6:124064130-124064730(+)
chr6:124066923-124067523(+)
chr6:124067913-124068513(+)
chr6:124070070-124070670(+)
chr6:124083675-124084275(+)
chr6:124090037-124090637(+)
chr6:124090484-124091084(+)
chr6:124091496-124092096(+)
chr6:124092171-124092771(+)
chr6:124096191-124096791(+)
chr6:124098617-124099217(+)
chr6:124100330-124100930(+)
chr6:124101030-124101630(+)
chr6:124110178-124110778(+)
chr6:124110790-124111390(+)
chr6:124115590-124116190(+)
chr6:124122125-124122725(+)
chr6:124122850-124123450(+)
chr6:124123606-124124206(+)
chr6:124124213-124124813(+)
chr6:124124947-124125547(+)
chr6:124125400-124126000(+)
chr6:124125804-124126404(+)
chr6:124126250-124126850(+)
chr6:124126900-124127500(+)
chr6:124127690-124128290(+)
chr6:124128340-124128940(+)
chr6:124129050-124129650(+)
chr6:124129574-124130174(+)
chr6:124132930-124133530(+)
chr6:124133635-124134235(+)
chr6:124135430-124136030(+)
chr6:124144290-124144890(+)
chr6:124146010-124146610(+)
chr6:124150411-124151011(+)
chr6:124151183-124151783(+)
chr6:124159898-124160498(+)
chr6:124162316-124162916(+)
chr6:124167393-124167993(+)
chr6:124168830-124169430(+)
chr6:124170324-124170924(+)
chr6:124176490-124177090(+)
chr6:124178770-124179370(+)
chr6:124186570-124187170(+)
chr6:124188608-124189208(+)
chr6:124190487-124191087(+)
chr6:124194950-124195550(+)
chr6:124197510-124198110(+)
chr6:124201000-124201600(+)
chr6:124206150-124206750(+)
chr6:124206600-124207200(+)
chr6:124208110-124208710(+)
chr6:124209737-124210337(+)
chr6:124210176-124210776(+)
chr6:124215545-124216145(+)
chr6:124216416-124217016(+)
chr6:124216870-124217470(+)
chr6:124219724-124220324(+)
chr6:124220430-124221030(+)
chr6:124222479-124223079(+)
chr6:124223970-124224570(+)
chr6:124225270-124225870(+)
chr6:124230390-124230990(+)
chr6:124230979-124231579(+)
chr6:124232910-124233510(+)
chr6:124234950-124235550(+)
chr6:124237870-124238470(+)
chr6:124240910-124241510(+)
chr6:124242330-124242930(+)
chr6:124243280-124243880(+)
chr6:124246353-124246953(+)
chr6:124247064-124247664(+)
chr6:124249580-124250180(+)
chr6:124252990-124253590(+)
chr6:124254930-124255530(+)
chr6:124259770-124260370(+)
chr6:124261040-124261640(+)
chr6:124261560-124262160(+)
chr6:124262330-124262930(+)
chr6:124265502-124266102(+)
chr6:124266445-124267045(+)
chr6:124267870-124268470(+)
chr6:124274010-124274610(+)
chr6:124274941-124275541(+)
chr6:124283553-124284153(+)
chr6:124284095-124284695(+)
chr6:124285200-124285800(+)
chr6:124286330-124286930(+)
chr6:124286928-124287528(+)
chr6:124288200-124288800(+)
chr6:124288893-124289493(+)
chr6:124298222-124298822(+)
chr6:124304178-124304778(+)
chr6:124308458-124309058(+)
chr6:124310930-124311530(+)
chr6:124311420-124312020(+)
chr6:124318274-124318874(+)
chr6:124322870-124323470(+)
chr6:124323679-124324279(+)
chr6:124324610-124325210(+)
chr6:124329150-124329750(+)
chr6:124330025-124330625(+)
chr6:124343648-124344248(+)
chr6:124346130-124346730(+)
chr6:124347790-124348390(+)
chr6:124349154-124349754(+)
chr6:124350617-124351217(+)
chr6:124353960-124354560(+)
chr6:124354520-124355120(+)
chr6:124357940-124358540(+)
chr6:124361683-124362283(+)
chr6:124375112-124375712(+)
chr6:124375560-124376160(+)
chr6:124376870-124377470(+)
chr6:124377570-124378170(+)
chr6:124378103-124378703(+)
chr6:124378653-124379253(+)
chr6:124380330-124380930(+)
chr6:124387290-124387890(+)
chr6:124388064-124388664(+)
chr6:124390534-124391134(+)
chr6:124394070-124394670(+)
chr6:124394968-124395568(+)
chr6:124395413-124396013(+)
chr6:124397592-124398192(+)
chr6:124398276-124398876(+)
chr6:124400930-124401530(+)
chr6:124403080-124403680(+)
chr6:124411549-124412149(+)
chr6:124418518-124419118(+)
chr6:124420451-124421051(+)
chr6:124420975-124421575(+)
chr6:124422630-124423230(+)
chr6:124423366-124423966(+)
chr6:124425910-124426510(+)
chr6:124427970-124428570(+)
chr6:124433680-124434280(+)
chr6:124436230-124436830(+)
chr6:124438890-124439490(+)
chr6:124440645-124441245(+)
chr6:124441510-124442110(+)
chr6:124444070-124444670(+)
chr6:124444618-124445218(+)
chr6:124446753-124447353(+)
chr6:124448670-124449270(+)
chr6:124452350-124452950(+)
chr6:124452850-124453450(+)
chr6:124453323-124453923(+)
chr6:124454268-124454868(+)
chr6:124455830-124456430(+)
chr6:124460920-124461520(+)
chr6:124461982-124462582(+)
chr6:124462580-124463180(+)
chr6:124463727-124464327(+)
chr6:124468242-124468842(+)
chr6:124468683-124469283(+)
chr6:124469533-124470133(+)
chr6:124470749-124471349(+)
chr6:124476050-124476650(+)
chr6:124478450-124479050(+)
chr6:124479163-124479763(+)
chr6:124479594-124480194(+)
chr6:124484758-124485358(+)
chr6:124485266-124485866(+)
chr6:124491210-124491810(+)
chr6:124506275-124506875(+)
chr6:124509570-124510170(+)
chr6:124511300-124511900(+)
chr6:124512490-124513090(+)
chr6:124514790-124515390(+)
chr6:124516300-124516900(+)
chr6:124518211-124518811(+)
chr6:124519582-124520182(+)
chr6:124524130-124524730(+)
chr6:124524545-124525145(+)
chr6:124526945-124527545(+)
chr6:124539830-124540430(+)
chr6:124544619-124545219(+)
chr6:124547457-124548057(+)
chr6:124552880-124553480(+)
chr6:124555287-124555887(+)
chr6:124555870-124556470(+)
chr6:124558877-124559477(+)
chr6:124566230-124566830(+)
chr6:124573830-124574430(+)
chr6:124575370-124575970(+)
chr6:124575871-124576471(+)
chr6:124581388-124581988(+)
chr6:124582190-124582790(+)
chr6:124583120-124583720(+)
chr6:124586630-124587230(+)
chr6:124589875-124590475(+)
chr6:124595623-124596223(+)
chr6:124597790-124598390(+)
chr6:124601370-124601970(+)
chr6:124602639-124603239(+)
chr6:124604489-124605089(+)
chr6:124606210-124606810(+)
chr6:124610240-124610840(+)
chr6:124611006-124611606(+)
chr6:124612456-124613056(+)
chr6:124615160-124615760(+)
chr6:124615688-124616288(+)
chr6:124618530-124619130(+)
chr6:124619810-124620410(+)
chr6:124621910-124622510(+)
chr6:124622959-124623559(+)
chr6:124626870-124627470(+)
chr6:124627890-124628490(+)
chr6:124629090-124629690(+)
chr6:124630550-124631150(+)
chr6:124631675-124632275(+)
chr6:124635413-124636013(+)
chr6:124640900-124641500(+)
chr6:124641810-124642410(+)
chr6:124648870-124649470(+)
chr6:124653180-124653780(+)
chr6:124655401-124656001(+)
chr6:124660576-124661176(+)
chr6:124661430-124662030(+)
chr6:124669460-124670060(+)
chr6:124670110-124670710(+)
chr6:124674891-124675491(+)
chr6:124676190-124676790(+)
chr6:124676830-124677430(+)
chr6:124677420-124678020(+)
chr6:124689244-124689844(+)
chr6:124690990-124691590(+)
chr6:124691720-124692320(+)
chr6:124692210-124692810(+)
chr6:124692754-124693354(+)
chr6:124693176-124693776(+)
chr6:124693970-124694570(+)
chr6:124695390-124695990(+)
chr6:124710127-124710727(+)
chr6:124711020-124711620(+)
chr6:124711910-124712510(+)
chr6:124714673-124715273(+)
chr6:124716435-124717035(+)
chr6:124720496-124721096(+)
chr6:124721378-124721978(+)
chr6:124725270-124725870(+)
chr6:124733853-124734453(+)
chr6:124736030-124736630(+)
chr6:124737275-124737875(+)
chr6:124741160-124741760(+)
chr6:124741577-124742177(+)
chr6:124743640-124744240(+)
chr6:124744650-124745250(+)
chr6:124749330-124749930(+)
chr6:124750257-124750857(+)
chr6:124751773-124752373(+)
chr6:124754790-124755390(+)
chr6:124755425-124756025(+)
chr6:124756455-124757055(+)
chr6:124759621-124760221(+)
chr6:124762509-124763109(+)
chr6:124763050-124763650(+)
chr6:124764590-124765190(+)
chr6:124766660-124767260(+)
chr6:124767951-124768551(+)
chr6:124769415-124770015(+)
chr6:124787227-124787827(+)
chr6:124787976-124788576(+)
chr6:124788389-124788989(+)
chr6:124791886-124792486(+)
chr6:124792430-124793030(+)
chr6:124793381-124793981(+)
chr6:124794052-124794652(+)
chr6:124794757-124795357(+)
chr6:124795309-124795909(+)
chr6:124796126-124796726(+)
chr6:124796866-124797466(+)
chr6:124797440-124798040(+)
chr6:124798058-124798658(+)
chr6:124798706-124799306(+)
chr6:124799565-124800165(+)
chr6:124801097-124801697(+)
chr6:124801802-124802402(+)
chr6:124803108-124803708(+)
chr6:124804927-124805527(+)
chr6:124806610-124807210(+)
chr6:124808398-124808998(+)
chr6:124808949-124809549(+)
chr6:124809475-124810075(+)
chr6:124810292-124810892(+)
chr6:124811172-124811772(+)
chr6:124812320-124812920(+)
chr6:124813110-124813710(+)
chr6:124813890-124814490(+)
chr6:124814450-124815050(+)
chr6:124814983-124815583(+)
chr6:124815390-124815990(+)
chr6:124815928-124816528(+)
chr6:124816374-124816974(+)
chr6:124816857-124817457(+)
chr6:124817349-124817949(+)
chr6:124818210-124818810(+)
chr6:124819130-124819730(+)
chr6:124820490-124821090(+)
chr6:124823150-124823750(+)
chr6:124824025-124824625(+)
chr6:124825030-124825630(+)
chr6:124825773-124826373(+)
chr6:124827930-124828530(+)
chr6:124830318-124830918(+)
chr6:124832730-124833330(+)
chr6:124833492-124834092(+)
chr6:124836362-124836962(+)
chr6:124838390-124838990(+)
chr6:124840080-124840680(+)
chr6:124840963-124841563(+)
chr6:124841573-124842173(+)
chr6:124843510-124844110(+)
chr6:124844855-124845455(+)
chr6:124845875-124846475(+)
chr6:124848010-124848610(+)
chr6:124851970-124852570(+)
chr6:124853058-124853658(+)
chr6:124853578-124854178(+)
chr6:124856726-124857326(+)
chr6:124857298-124857898(+)
chr6:124857804-124858404(+)
chr6:124862640-124863240(+)
chr6:124868516-124869116(+)
chr6:124872908-124873508(+)
chr6:124882824-124883424(+)
chr6:124885405-124886005(+)
chr6:124886332-124886932(+)
chr6:124886830-124887430(+)
chr6:124892930-124893530(+)
chr6:124894230-124894830(+)
chr6:124894855-124895455(+)
chr6:124898830-124899430(+)
chr6:124899280-124899880(+)
chr6:124910990-124911590(+)
chr6:124912005-124912605(+)
chr6:124918010-124918610(+)
chr6:124920690-124921290(+)
chr6:124922100-124922700(+)
chr6:124924810-124925410(+)
chr6:124925780-124926380(+)
chr6:124934034-124934634(+)
chr6:124935672-124936272(+)
chr6:124943138-124943738(+)
chr6:124944950-124945550(+)
chr6:124946230-124946830(+)
chr6:124947450-124948050(+)
chr6:124952512-124953112(+)
chr6:124953410-124954010(+)
chr6:124954083-124954683(+)
chr6:124961830-124962430(+)
chr6:124965070-124965670(+)
chr6:124975610-124976210(+)
chr6:124976870-124977470(+)
chr6:124977310-124977910(+)
chr6:124979170-124979770(+)
chr6:124980475-124981075(+)
chr6:124982181-124982781(+)
chr6:124982866-124983466(+)
chr6:124990708-124991308(+)
chr6:124991137-124991737(+)
chr6:124993273-124993873(+)
chr6:124995110-124995710(+)
chr6:124997057-124997657(+)
chr6:124999198-124999798(+)
chr6:125000388-125000988(+)
chr6:125004546-125005146(+)
chr6:125005663-125006263(+)
chr6:125009410-125010010(+)
chr6:125014586-125015186(+)
chr6:125015296-125015896(+)
chr6:125018990-125019590(+)
chr6:125020112-125020712(+)
chr6:125023430-125024030(+)
chr6:125023890-125024490(+)
chr6:125033672-125034272(+)
chr6:125035743-125036343(+)
chr6:125036270-125036870(+)
chr6:125041758-125042358(+)
chr6:125042407-125043007(+)
chr6:125043126-125043726(+)
chr6:125043622-125044222(+)
chr6:125044820-125045420(+)
chr6:125045960-125046560(+)
chr6:125059480-125060080(+)
chr6:125062364-125062964(+)
chr6:125064146-125064746(+)
chr6:125068392-125068992(+)
chr6:125069190-125069790(+)
chr6:125069868-125070468(+)
chr6:125072010-125072610(+)
chr6:125074591-125075191(+)
chr6:125075221-125075821(+)
chr6:125078579-125079179(+)
chr6:125080444-125081044(+)
chr6:125081090-125081690(+)
chr6:125086287-125086887(+)
chr6:125090098-125090698(+)
chr6:125091074-125091674(+)
chr6:125091710-125092310(+)
chr6:125093963-125094563(+)
chr6:125096810-125097410(+)
chr6:125101669-125102269(+)
chr6:125108670-125109270(+)
chr6:125110950-125111550(+)
chr6:125112195-125112795(+)
chr6:125113409-125114009(+)
chr6:125114647-125115247(+)
chr6:125116903-125117503(+)
chr6:125117535-125118135(+)
chr6:125118335-125118935(+)
chr6:125119070-125119670(+)
chr6:125119510-125120110(+)
chr6:125120173-125120773(+)
chr6:125121182-125121782(+)
chr6:125125355-125125955(+)
chr6:125133115-125133715(+)
chr6:125140404-125141004(+)
chr6:125143493-125144093(+)
chr6:125144590-125145190(+)
chr6:125145145-125145745(+)
chr6:125146623-125147223(+)
chr6:125147236-125147836(+)
chr6:125148390-125148990(+)
chr6:125152290-125152890(+)
chr6:125153670-125154270(+)
chr6:125154870-125155470(+)
chr6:125156030-125156630(+)
chr6:125157011-125157611(+)
chr6:125164090-125164690(+)
chr6:125175373-125175973(+)
chr6:125178650-125179250(+)
chr6:125179686-125180286(+)
chr6:125187292-125187892(+)
chr6:125188370-125188970(+)
chr6:125189519-125190119(+)
chr6:125190450-125191050(+)
chr6:125191270-125191870(+)
chr6:125191673-125192273(+)
chr6:125192120-125192720(+)
chr6:125193370-125193970(+)
chr6:125194830-125195430(+)
chr6:125198615-125199215(+)
chr6:125200090-125200690(+)
chr6:125201043-125201643(+)
chr6:125202757-125203357(+)
chr6:125203225-125203825(+)
chr6:125203965-125204565(+)
chr6:125204470-125205070(+)
chr6:125205612-125206212(+)
chr6:125206233-125206833(+)
chr6:125208312-125208912(+)
chr6:125209222-125209822(+)
chr6:125209804-125210404(+)
chr6:125210385-125210985(+)
chr6:125222110-125222710(+)
chr6:125224832-125225432(+)
chr6:125226210-125226810(+)
chr6:125226910-125227510(+)
chr6:125228630-125229230(+)
chr6:125232730-125233330(+)
chr6:125233408-125234008(+)
chr6:125234150-125234750(+)
chr6:125235950-125236550(+)
chr6:125237178-125237778(+)
chr6:125238206-125238806(+)
chr6:125238800-125239400(+)
chr6:125239230-125239830(+)
chr6:125239910-125240510(+)
chr6:125240910-125241510(+)
chr6:125241617-125242217(+)
chr6:125245387-125245987(+)
chr6:125246890-125247490(+)
chr6:125248900-125249500(+)
chr6:125249767-125250367(+)
chr6:125250241-125250841(+)
chr6:125251120-125251720(+)
chr6:125251752-125252352(+)
chr6:125252760-125253360(+)
chr6:125253430-125254030(+)
chr6:125254785-125255385(+)
chr6:125256010-125256610(+)
chr6:125257640-125258240(+)
chr6:125258715-125259315(+)
chr6:125259379-125259979(+)
chr6:125262330-125262930(+)
chr6:125264703-125265303(+)
chr6:125265715-125266315(+)
chr6:125269087-125269687(+)
chr6:125270746-125271346(+)
chr6:125271400-125272000(+)
chr6:125276207-125276807(+)
chr6:125277130-125277730(+)
chr6:125279078-125279678(+)
chr6:125279805-125280405(+)
chr6:125281428-125282028(+)
chr6:125282173-125282773(+)
chr6:125282855-125283455(+)
chr6:125283841-125284441(+)
chr6:125284432-125285032(+)
chr6:125285020-125285620(+)
chr6:125285632-125286232(+)
chr6:125286562-125287162(+)
chr6:125287274-125287874(+)
chr6:125288502-125289102(+)
chr6:125288970-125289570(+)
chr6:125289456-125290056(+)
chr6:125290050-125290650(+)
chr6:125291277-125291877(+)
chr6:125293290-125293890(+)
chr6:125295796-125296396(+)
chr6:125298073-125298673(+)
chr6:125298562-125299162(+)
chr6:125299430-125300030(+)
chr6:125301390-125301990(+)
chr6:125302614-125303214(+)
chr6:125303750-125304350(+)
chr6:125304384-125304984(+)
chr6:125305657-125306257(+)
chr6:125307212-125307812(+)
chr6:125307670-125308270(+)
chr6:125308340-125308940(+)
chr6:125310222-125310822(+)
chr6:125310710-125311310(+)
chr6:125312708-125313308(+)
chr6:125313150-125313750(+)
chr6:125314569-125315169(+)
chr6:125315235-125315835(+)
chr6:125315680-125316280(+)
chr6:125316201-125316801(+)
chr6:125316770-125317370(+)
chr6:125317430-125318030(+)
chr6:125320158-125320758(+)
chr6:125322090-125322690(+)
chr6:125322730-125323330(+)
chr6:125323204-125323804(+)
chr6:125324065-125324665(+)
chr6:125325252-125325852(+)
chr6:125326266-125326866(+)
chr6:125328496-125329096(+)
chr6:125329288-125329888(+)
chr6:125330126-125330726(+)
chr6:125330634-125331234(+)
chr6:125332655-125333255(+)
chr6:125333180-125333780(+)
chr6:125334362-125334962(+)
chr6:125335018-125335618(+)
chr6:125335419-125336019(+)
chr6:125339200-125339800(+)
chr6:125340868-125341468(+)
chr6:125341398-125341998(+)
chr6:125343455-125344055(+)
chr6:125345346-125345946(+)
chr6:125346115-125346715(+)
chr6:125347015-125347615(+)
chr6:125350415-125351015(+)
chr6:125350847-125351447(+)
chr6:125358185-125358785(+)
chr6:125358930-125359530(+)
chr6:125362643-125363243(+)
chr6:125363100-125363700(+)
chr6:125366165-125366765(+)
chr6:125367161-125367761(+)
chr6:125369338-125369938(+)
chr6:125370180-125370780(+)
chr6:125371716-125372316(+)
chr6:125373078-125373678(+)
chr6:125375540-125376140(+)
chr6:125378150-125378750(+)
chr6:125378794-125379394(+)
chr6:125379573-125380173(+)
chr6:125380467-125381067(+)
chr6:125387289-125387889(+)
chr6:125388007-125388607(+)
chr6:125388614-125389214(+)
chr6:125389300-125389900(+)
chr6:125391838-125392438(+)
chr6:125394154-125394754(+)
chr6:125396140-125396740(+)
chr6:125397440-125398040(+)
chr6:125398473-125399073(+)
chr6:125399683-125400283(+)
chr6:125401615-125402215(+)
chr6:125404008-125404608(+)
chr6:125404593-125405193(+)
chr6:125407853-125408453(+)
chr6:125410014-125410614(+)
chr6:125415043-125415643(+)
chr6:125415612-125416212(+)
chr6:125416877-125417477(+)
chr6:125420643-125421243(+)
chr6:125421250-125421850(+)
chr6:125421910-125422510(+)
chr6:125422725-125423325(+)
chr6:125423464-125424064(+)
chr6:125423925-125424525(+)
chr6:125424680-125425280(+)
chr6:125425480-125426080(+)
chr6:125429020-125429620(+)
chr6:125432285-125432885(+)
chr6:125432692-125433292(+)
chr6:125434030-125434630(+)
chr6:125434595-125435195(+)
chr6:125435290-125435890(+)
chr6:125438848-125439448(+)
chr6:125439700-125440300(+)
chr6:125440305-125440905(+)
chr6:125441123-125441723(+)
chr6:125444160-125444760(+)
chr6:125444713-125445313(+)
chr6:125445272-125445872(+)
chr6:125446880-125447480(+)
chr6:125450382-125450982(+)
chr6:125453640-125454240(+)
chr6:125457690-125458290(+)
chr6:125458610-125459210(+)
chr6:125461863-125462463(+)
chr6:125462377-125462977(+)
chr6:125463250-125463850(+)
chr6:125463676-125464276(+)
chr6:125464550-125465150(+)
chr6:125465130-125465730(+)
chr6:125466750-125467350(+)
chr6:125467390-125467990(+)
chr6:125467890-125468490(+)
chr6:125470517-125471117(+)
chr6:125471390-125471990(+)
chr6:125472090-125472690(+)
chr6:125472769-125473369(+)
chr6:125473955-125474555(+)
chr6:125474577-125475177(+)
chr6:125475187-125475787(+)
chr6:125475841-125476441(+)
chr6:125477420-125478020(+)
chr6:125478119-125478719(+)
chr6:125478790-125479390(+)
chr6:125482270-125482870(+)
chr6:125486321-125486921(+)
chr6:125486830-125487430(+)
chr6:125487750-125488350(+)
chr6:125488930-125489530(+)
chr6:125490158-125490758(+)
chr6:125490720-125491320(+)
chr6:125491436-125492036(+)
chr6:125494502-125495102(+)
chr6:125495658-125496258(+)
chr6:125500122-125500722(+)
chr6:125503687-125504287(+)
chr6:125504428-125505028(+)
chr6:125505313-125505913(+)
chr6:125509061-125509661(+)
chr6:125509691-125510291(+)
chr6:125510468-125511068(+)
chr6:125511233-125511833(+)
chr6:125511860-125512460(+)
chr6:125512555-125513155(+)
chr6:125513287-125513887(+)
chr6:125514226-125514826(+)
chr6:125515033-125515633(+)
chr6:125516004-125516604(+)
chr6:125516679-125517279(+)
chr6:125517848-125518448(+)
chr6:125518838-125519438(+)
chr6:125519444-125520044(+)
chr6:125520775-125521375(+)
chr6:125521513-125522113(+)
chr6:125521990-125522590(+)
chr6:125522575-125523175(+)
chr6:125523028-125523628(+)
chr6:125524492-125525092(+)
chr6:125526075-125526675(+)
chr6:125526963-125527563(+)
chr6:125528980-125529580(+)
chr6:125529822-125530422(+)
chr6:125532370-125532970(+)
chr6:125533434-125534034(+)
chr6:125534410-125535010(+)
chr6:125534934-125535534(+)
chr6:125539170-125539770(+)
chr6:125540488-125541088(+)
chr6:125541112-125541712(+)
chr6:125541738-125542338(+)
chr6:125542770-125543370(+)
chr6:125543815-125544415(+)
chr6:125545306-125545906(+)
chr6:125550058-125550658(+)
chr6:125551907-125552507(+)
chr6:125552801-125553401(+)
chr6:125553571-125554171(+)
chr6:125554302-125554902(+)
chr6:125557574-125558174(+)
chr6:125564430-125565030(+)
chr6:125566613-125567213(+)
chr6:125567644-125568244(+)
chr6:125569236-125569836(+)
chr6:125571539-125572139(+)
chr6:125572768-125573368(+)
chr6:125573530-125574130(+)
chr6:125573948-125574548(+)
chr6:125574938-125575538(+)
chr6:125575565-125576165(+)
chr6:125576229-125576829(+)
chr6:125578386-125578986(+)
chr6:125579867-125580467(+)
chr6:125580392-125580992(+)
chr6:125582995-125583595(+)
chr6:125583582-125584182(+)
chr6:125587730-125588330(+)
chr6:125588215-125588815(+)
chr6:125588908-125589508(+)
chr6:125590610-125591210(+)
chr6:125592631-125593231(+)
chr6:125595055-125595655(+)
chr6:125595998-125596598(+)
chr6:125597455-125598055(+)
chr6:125598920-125599520(+)
chr6:125600110-125600710(+)
chr6:125601350-125601950(+)
chr6:125606368-125606968(+)
chr6:125607010-125607610(+)
chr6:125608767-125609367(+)
chr6:125612270-125612870(+)
chr6:125612770-125613370(+)
chr6:125613310-125613910(+)
chr6:125614662-125615262(+)
chr6:125615130-125615730(+)
chr6:125615983-125616583(+)
chr6:125617507-125618107(+)
chr6:125621075-125621675(+)
chr6:125621566-125622166(+)
chr6:125622125-125622725(+)
chr6:125622695-125623295(+)
chr6:125623408-125624008(+)
chr6:125623965-125624565(+)
chr6:125624453-125625053(+)
chr6:125624963-125625563(+)
chr6:125626030-125626630(+)
chr6:125627375-125627975(+)
chr6:125627895-125628495(+)
chr6:125628426-125629026(+)
chr6:125629075-125629675(+)
chr6:125631130-125631730(+)
chr6:125632106-125632706(+)
chr6:125633486-125634086(+)
chr6:125634734-125635334(+)
chr6:125635156-125635756(+)
chr6:125636615-125637215(+)
chr6:125637687-125638287(+)
chr6:125638275-125638875(+)
chr6:125646587-125647187(+)
chr6:125657430-125658030(+)
chr6:125658829-125659429(+)
chr6:125659486-125660086(+)
chr6:125660691-125661291(+)
chr6:125661490-125662090(+)
chr6:125662106-125662706(+)
chr6:125663664-125664264(+)
chr6:125667247-125667847(+)
chr6:125667895-125668495(+)
chr6:125671991-125672591(+)
chr6:125676021-125676621(+)
chr6:125677887-125678487(+)
chr6:125678563-125679163(+)
chr6:125679994-125680594(+)
chr6:125682830-125683430(+)
chr6:125683701-125684301(+)
chr6:125684165-125684765(+)
chr6:125684609-125685209(+)
chr6:125685510-125686110(+)
chr6:125685973-125686573(+)
chr6:125688100-125688700(+)
chr6:125691472-125692072(+)
chr6:125691950-125692550(+)
chr6:125695150-125695750(+)
chr6:125695688-125696288(+)
chr6:125696888-125697488(+)
chr6:125698210-125698810(+)
chr6:125698727-125699327(+)
chr6:125700304-125700904(+)
chr6:125702290-125702890(+)
chr6:125710935-125711535(+)
chr6:125712182-125712782(+)
chr6:125712835-125713435(+)
chr6:125713768-125714368(+)
chr6:125714479-125715079(+)
chr6:125715450-125716050(+)
chr6:125715875-125716475(+)
chr6:125720690-125721290(+)
chr6:125724230-125724830(+)
chr6:125727720-125728320(+)
chr6:125728530-125729130(+)
chr6:125732026-125732626(+)
chr6:125736961-125737561(+)
chr6:125739850-125740450(+)
chr6:125742901-125743501(+)
chr6:125744190-125744790(+)
chr6:125746210-125746810(+)
chr6:125747050-125747650(+)
chr6:125748618-125749218(+)
chr6:125751260-125751860(+)
chr6:125752330-125752930(+)
chr6:125753073-125753673(+)
chr6:125754052-125754652(+)
chr6:125755085-125755685(+)
chr6:125756470-125757070(+)
chr6:125761970-125762570(+)
chr6:125763030-125763630(+)
chr6:125764069-125764669(+)
chr6:125765124-125765724(+)
chr6:125765576-125766176(+)
chr6:125766142-125766742(+)
chr6:125766598-125767198(+)
chr6:125767053-125767653(+)
chr6:125767740-125768340(+)
chr6:125771050-125771650(+)
chr6:125772817-125773417(+)
chr6:125774030-125774630(+)
chr6:125774618-125775218(+)
chr6:125775425-125776025(+)
chr6:125776835-125777435(+)
chr6:125783290-125783890(+)
chr6:125783970-125784570(+)
chr6:125790028-125790628(+)
chr6:125790952-125791552(+)
chr6:125792586-125793186(+)
chr6:125795102-125795702(+)
chr6:125796120-125796720(+)
chr6:125798100-125798700(+)
chr6:125798855-125799455(+)
chr6:125801195-125801795(+)
chr6:125801635-125802235(+)
chr6:125802124-125802724(+)
chr6:125803160-125803760(+)
chr6:125806910-125807510(+)
chr6:125807939-125808539(+)
chr6:125810655-125811255(+)
chr6:125812935-125813535(+)
chr6:125815470-125816070(+)
chr6:125818270-125818870(+)
chr6:125819660-125820260(+)
chr6:125822710-125823310(+)
chr6:125824184-125824784(+)
chr6:125825130-125825730(+)
chr6:125826050-125826650(+)
chr6:125828590-125829190(+)
chr6:125829073-125829673(+)
chr6:125831330-125831930(+)
chr6:125832430-125833030(+)
chr6:125832882-125833482(+)
chr6:125833673-125834273(+)
chr6:125837964-125838564(+)
chr6:125840361-125840961(+)
chr6:125841106-125841706(+)
chr6:125845415-125846015(+)
chr6:125847017-125847617(+)
chr6:125847450-125848050(+)
chr6:125849631-125850231(+)
chr6:125850168-125850768(+)
chr6:125853070-125853670(+)
chr6:125854128-125854728(+)
chr6:125855004-125855604(+)
chr6:125855515-125856115(+)
chr6:125858182-125858782(+)
chr6:125860240-125860840(+)
chr6:125865830-125866430(+)
chr6:125867369-125867969(+)
chr6:125867883-125868483(+)
chr6:125868429-125869029(+)
chr6:125870426-125871026(+)
chr6:125870970-125871570(+)
chr6:125872128-125872728(+)
chr6:125872775-125873375(+)
chr6:125875491-125876091(+)
chr6:125876210-125876810(+)
chr6:125879391-125879991(+)
chr6:125879949-125880549(+)
chr6:125883170-125883770(+)
chr6:125883990-125884590(+)
chr6:125885595-125886195(+)
chr6:125886009-125886609(+)
chr6:125888450-125889050(+)
chr6:125889787-125890387(+)
chr6:125890290-125890890(+)
chr6:125891030-125891630(+)
chr6:125891569-125892169(+)
chr6:125892343-125892943(+)
chr6:125894767-125895367(+)
chr6:125895730-125896330(+)
chr6:125898140-125898740(+)
chr6:125898864-125899464(+)
chr6:125901070-125901670(+)
chr6:125902330-125902930(+)
chr6:125904930-125905530(+)
chr6:125905605-125906205(+)
chr6:125906430-125907030(+)
chr6:125907105-125907705(+)
chr6:125907650-125908250(+)
chr6:125908672-125909272(+)
chr6:125909288-125909888(+)
chr6:125910150-125910750(+)
chr6:125913610-125914210(+)
chr6:125916984-125917584(+)
chr6:125918048-125918648(+)
chr6:125918488-125919088(+)
chr6:125919400-125920000(+)
chr6:125932774-125933374(+)
chr6:125933307-125933907(+)
chr6:125934100-125934700(+)
chr6:125934740-125935340(+)
chr6:125939690-125940290(+)
chr6:125944122-125944722(+)
chr6:125945270-125945870(+)
chr6:125949235-125949835(+)
chr6:125952239-125952839(+)
chr6:125954670-125955270(+)
chr6:125957679-125958279(+)
chr6:125958235-125958835(+)
chr6:125958761-125959361(+)
chr6:125960649-125961249(+)
chr6:125961342-125961942(+)
chr6:125961930-125962530(+)
chr6:125962619-125963219(+)
chr6:125964342-125964942(+)
chr6:125965333-125965933(+)
chr6:125967473-125968073(+)
chr6:125970416-125971016(+)
chr6:125973835-125974435(+)
chr6:125976570-125977170(+)
chr6:125977760-125978360(+)
chr6:125979162-125979762(+)
chr6:125980001-125980601(+)
chr6:125983370-125983970(+)
chr6:125983870-125984470(+)
chr6:125984285-125984885(+)
chr6:125986485-125987085(+)
chr6:125989450-125990050(+)
chr6:125990840-125991440(+)
chr6:125991585-125992185(+)
chr6:125994690-125995290(+)
chr6:125995154-125995754(+)
chr6:125996060-125996660(+)
chr6:125996910-125997510(+)
chr6:125998652-125999252(+)
chr6:125999686-126000286(+)
chr6:126000180-126000780(+)
chr6:126000650-126001250(+)
chr6:126001830-126002430(+)
chr6:126002970-126003570(+)
chr6:126003992-126004592(+)
chr6:126004460-126005060(+)
chr6:126009110-126009710(+)
chr6:126012280-126012880(+)
chr6:126015050-126015650(+)
chr6:126018810-126019410(+)
chr6:126019863-126020463(+)
chr6:126020673-126021273(+)
chr6:126021445-126022045(+)
chr6:126022052-126022652(+)
chr6:126026173-126026773(+)
chr6:126028723-126029323(+)
chr6:126034274-126034874(+)
chr6:126034710-126035310(+)
chr6:126035517-126036117(+)
chr6:126035920-126036520(+)
chr6:126036391-126036991(+)
chr6:126037173-126037773(+)
chr6:126038405-126039005(+)
chr6:126039180-126039780(+)
chr6:126040911-126041511(+)
chr6:126043908-126044508(+)
chr6:126046370-126046970(+)
chr6:126048438-126049038(+)
chr6:126049805-126050405(+)
chr6:126050215-126050815(+)
chr6:126050895-126051495(+)
chr6:126053469-126054069(+)
chr6:126054545-126055145(+)
chr6:126055405-126056005(+)
chr6:126057855-126058455(+)
chr6:126059330-126059930(+)
chr6:126063075-126063675(+)
chr6:126063513-126064113(+)
chr6:126064637-126065237(+)
chr6:126065602-126066202(+)
chr6:126066232-126066832(+)
chr6:126066669-126067269(+)
chr6:126067174-126067774(+)
chr6:126067843-126068443(+)
chr6:126068484-126069084(+)
chr6:126069143-126069743(+)
chr6:126069585-126070185(+)
chr6:126070327-126070927(+)
chr6:126070860-126071460(+)
chr6:126071278-126071878(+)
chr6:126072468-126073068(+)
chr6:126073655-126074255(+)
chr6:126074261-126074861(+)
chr6:126074695-126075295(+)
chr6:126075628-126076228(+)
chr6:126076820-126077420(+)
chr6:126077890-126078490(+)
chr6:126080108-126080708(+)
chr6:126080535-126081135(+)
chr6:126080975-126081575(+)
chr6:126085374-126085974(+)
chr6:126086433-126087033(+)
chr6:126087035-126087635(+)
chr6:126087710-126088310(+)
chr6:126090843-126091443(+)
chr6:126094535-126095135(+)
chr6:126096536-126097136(+)
chr6:126097208-126097808(+)
chr6:126097715-126098315(+)
chr6:126098695-126099295(+)
chr6:126099750-126100350(+)
chr6:126100662-126101262(+)
chr6:126101179-126101779(+)
chr6:126101848-126102448(+)
chr6:126102486-126103086(+)
chr6:126103895-126104495(+)
chr6:126104930-126105530(+)
chr6:126105419-126106019(+)
chr6:126108852-126109452(+)
chr6:126110165-126110765(+)
chr6:126110825-126111425(+)
chr6:126111619-126112219(+)
chr6:126112562-126113162(+)
chr6:126113725-126114325(+)
chr6:126114372-126114972(+)
chr6:126114904-126115504(+)
chr6:126115489-126116089(+)
chr6:126118378-126118978(+)
chr6:126119055-126119655(+)
chr6:126119947-126120547(+)
chr6:126121167-126121767(+)
chr6:126123430-126124030(+)
chr6:126124015-126124615(+)
chr6:126125219-126125819(+)
chr6:126126092-126126692(+)
chr6:126127870-126128470(+)
chr6:126129081-126129681(+)
chr6:126129630-126130230(+)
chr6:126130610-126131210(+)
chr6:126131508-126132108(+)
chr6:126132248-126132848(+)
chr6:126133464-126134064(+)
chr6:126134007-126134607(+)
chr6:126135522-126136122(+)
chr6:126136369-126136969(+)
chr6:126137990-126138590(+)
chr6:126139206-126139806(+)
chr6:126139822-126140422(+)
chr6:126140935-126141535(+)
chr6:126142362-126142962(+)
chr6:126142878-126143478(+)
chr6:126143995-126144595(+)
chr6:126144850-126145450(+)
chr6:126146297-126146897(+)
chr6:126146940-126147540(+)
chr6:126148933-126149533(+)
chr6:126149379-126149979(+)
chr6:126150443-126151043(+)
chr6:126153477-126154077(+)
chr6:126154595-126155195(+)
chr6:126155395-126155995(+)
chr6:126155803-126156403(+)
chr6:126156356-126156956(+)
chr6:126160468-126161068(+)
chr6:126160915-126161515(+)
chr6:126161650-126162250(+)
chr6:126162390-126162990(+)
chr6:126164670-126165270(+)
chr6:126165575-126166175(+)
chr6:126166036-126166636(+)
chr6:126166585-126167185(+)
chr6:126167440-126168040(+)
chr6:126174811-126175411(+)
chr6:126178185-126178785(+)
chr6:126179744-126180344(+)
chr6:126180734-126181334(+)
chr6:126182990-126183590(+)
chr6:126183415-126184015(+)
chr6:126184101-126184701(+)
chr6:126185473-126186073(+)
chr6:126186050-126186650(+)
chr6:126188617-126189217(+)
chr6:126189332-126189932(+)
chr6:126190026-126190626(+)
chr6:126190492-126191092(+)
chr6:126191575-126192175(+)
chr6:126192416-126193016(+)
chr6:126193118-126193718(+)
chr6:126193525-126194125(+)
chr6:126194550-126195150(+)
chr6:126198330-126198930(+)
chr6:126204130-126204730(+)
chr6:126205688-126206288(+)
chr6:126206595-126207195(+)
chr6:126207110-126207710(+)
chr6:126210316-126210916(+)
chr6:126220793-126221393(+)
chr6:126221890-126222490(+)
chr6:126222555-126223155(+)
chr6:126223640-126224240(+)
chr6:126225943-126226543(+)
chr6:126226770-126227370(+)
chr6:126227456-126228056(+)
chr6:126230230-126230830(+)
chr6:126230878-126231478(+)
chr6:126231549-126232149(+)
chr6:126232036-126232636(+)
chr6:126233485-126234085(+)
chr6:126234896-126235496(+)
chr6:126238902-126239502(+)
chr6:126239567-126240167(+)
chr6:126240032-126240632(+)
chr6:126240695-126241295(+)
chr6:126241205-126241805(+)
chr6:126243442-126244042(+)
chr6:126244353-126244953(+)
chr6:126245218-126245818(+)
chr6:126245955-126246555(+)
chr6:126247866-126248466(+)
chr6:126248718-126249318(+)
chr6:126251713-126252313(+)
chr6:126252134-126252734(+)
chr6:126253155-126253755(+)
chr6:126254915-126255515(+)
chr6:126258090-126258690(+)
chr6:126260070-126260670(+)
chr6:126261790-126262390(+)
chr6:126262450-126263050(+)
chr6:126263941-126264541(+)
chr6:126264475-126265075(+)
chr6:126264886-126265486(+)
chr6:126265478-126266078(+)
chr6:126265970-126266570(+)
chr6:126266416-126267016(+)
chr6:126266848-126267448(+)
chr6:126267320-126267920(+)
chr6:126267870-126268470(+)
chr6:126268638-126269238(+)
chr6:126269523-126270123(+)
chr6:126270034-126270634(+)
chr6:126271393-126271993(+)
chr6:126272323-126272923(+)
chr6:126274039-126274639(+)
chr6:126274583-126275183(+)
chr6:126275035-126275635(+)
chr6:126275521-126276121(+)
chr6:126276023-126276623(+)
chr6:126276986-126277586(+)
chr6:126277586-126278186(+)
chr6:126278160-126278760(+)
chr6:126278873-126279473(+)
chr6:126280464-126281064(+)
chr6:126281129-126281729(+)
chr6:126284110-126284710(+)
chr6:126286062-126286662(+)
chr6:126287610-126288210(+)
chr6:126289749-126290349(+)
chr6:126294470-126295070(+)
chr6:126295281-126295881(+)
chr6:126301410-126302010(+)
chr6:126302578-126303178(+)
chr6:126304510-126305110(+)
chr6:126305375-126305975(+)
chr6:126305990-126306590(+)
chr6:126306594-126307194(+)
chr6:126307317-126307917(+)
chr6:126307856-126308456(+)
chr6:126309450-126310050(+)
chr6:126309930-126310530(+)
chr6:126310667-126311267(+)
chr6:126311270-126311870(+)
chr6:126313335-126313935(+)
chr6:126315943-126316543(+)
chr6:126316615-126317215(+)
chr6:126317018-126317618(+)
chr6:126323360-126323960(+)
chr6:126324140-126324740(+)
chr6:126327775-126328375(+)
chr6:126328930-126329530(+)
chr6:126331013-126331613(+)
chr6:126331675-126332275(+)
chr6:126334210-126334810(+)
chr6:126336926-126337526(+)
chr6:126337645-126338245(+)
chr6:126338738-126339338(+)
chr6:126341764-126342364(+)
chr6:126344569-126345169(+)
chr6:126345790-126346390(+)
chr6:126347002-126347602(+)
chr6:126348654-126349254(+)
chr6:126349350-126349950(+)
chr6:126351079-126351679(+)
chr6:126354682-126355282(+)
chr6:126355667-126356267(+)
chr6:126356170-126356770(+)
chr6:126356976-126357576(+)
chr6:126359269-126359869(+)
chr6:126360337-126360937(+)
chr6:126360830-126361430(+)
chr6:126361324-126361924(+)
chr6:126361886-126362486(+)
chr6:126362526-126363126(+)
chr6:126363103-126363703(+)
chr6:126369774-126370374(+)
chr6:126371555-126372155(+)
chr6:126372850-126373450(+)
chr6:126373598-126374198(+)
chr6:126374315-126374915(+)
chr6:126374900-126375500(+)
chr6:126375397-126375997(+)
chr6:126375878-126376478(+)
chr6:126377175-126377775(+)
chr6:126377590-126378190(+)
chr6:126377995-126378595(+)
chr6:126378427-126379027(+)
chr6:126381437-126382037(+)
chr6:126381930-126382530(+)
chr6:126384564-126385164(+)
chr6:126385376-126385976(+)
chr6:126386063-126386663(+)
chr6:126387083-126387683(+)
chr6:126387710-126388310(+)
chr6:126390497-126391097(+)
chr6:126392172-126392772(+)
chr6:126392783-126393383(+)
chr6:126393219-126393819(+)
chr6:126394840-126395440(+)
chr6:126396300-126396900(+)
chr6:126396773-126397373(+)
chr6:126398123-126398723(+)
chr6:126399382-126399982(+)
chr6:126400240-126400840(+)
chr6:126401470-126402070(+)
chr6:126407622-126408222(+)
chr6:126408515-126409115(+)
chr6:126412606-126413206(+)
chr6:126413410-126414010(+)
chr6:126417835-126418435(+)
chr6:126418990-126419590(+)
chr6:126420325-126420925(+)
chr6:126421390-126421990(+)
chr6:126421870-126422470(+)
chr6:126423421-126424021(+)
chr6:126423995-126424595(+)
chr6:126425150-126425750(+)
chr6:126426145-126426745(+)
chr6:126428443-126429043(+)
chr6:126428880-126429480(+)
chr6:126430930-126431530(+)
chr6:126431821-126432421(+)
chr6:126433134-126433734(+)
chr6:126434330-126434930(+)
chr6:126435690-126436290(+)
chr6:126438300-126438900(+)
chr6:126439315-126439915(+)
chr6:126440006-126440606(+)
chr6:126440450-126441050(+)
chr6:126441130-126441730(+)
chr6:126441570-126442170(+)
chr6:126442070-126442670(+)
chr6:126442840-126443440(+)
chr6:126444291-126444891(+)
chr6:126448709-126449309(+)
chr6:126450070-126450670(+)
chr6:126452332-126452932(+)
chr6:126455554-126456154(+)
chr6:126461030-126461630(+)
chr6:126464819-126465419(+)
chr6:126465455-126466055(+)
chr6:126466271-126466871(+)
chr6:126467110-126467710(+)
chr6:126468426-126469026(+)
chr6:126469075-126469675(+)
chr6:126469959-126470559(+)
chr6:126470515-126471115(+)
chr6:126473336-126473936(+)
chr6:126474746-126475346(+)
chr6:126476410-126477010(+)
chr6:126478013-126478613(+)
chr6:126487810-126488410(+)
chr6:126488767-126489367(+)
chr6:126490595-126491195(+)
chr6:126491498-126492098(+)
chr6:126491923-126492523(+)
chr6:126493147-126493747(+)
chr6:126494241-126494841(+)
chr6:126494731-126495331(+)
chr6:126495830-126496430(+)
chr6:126496298-126496898(+)
chr6:126497297-126497897(+)
chr6:126500473-126501073(+)
chr6:126501631-126502231(+)
chr6:126502394-126502994(+)
chr6:126503792-126504392(+)
chr6:126506198-126506798(+)
chr6:126509341-126509941(+)
chr6:126511210-126511810(+)
chr6:126516766-126517366(+)
chr6:126519707-126520307(+)
chr6:126522094-126522694(+)
chr6:126523546-126524146(+)
chr6:126525560-126526160(+)
chr6:126527524-126528124(+)
chr6:126529891-126530491(+)
chr6:126531425-126532025(+)
chr6:126531940-126532540(+)
chr6:126538530-126539130(+)
chr6:126539850-126540450(+)
chr6:126540490-126541090(+)
chr6:126546870-126547470(+)
chr6:126548257-126548857(+)
chr6:126548958-126549558(+)
chr6:126549444-126550044(+)
chr6:126550223-126550823(+)
chr6:126550935-126551535(+)
chr6:126552722-126553322(+)
chr6:126553726-126554326(+)
chr6:126554349-126554949(+)
chr6:126567735-126568335(+)
chr6:126569571-126570171(+)
chr6:126573209-126573809(+)
chr6:126574470-126575070(+)
chr6:126575070-126575670(+)
chr6:126576270-126576870(+)
chr6:126577622-126578222(+)
chr6:126579080-126579680(+)
chr6:126582060-126582660(+)
chr6:126582871-126583471(+)
chr6:126583350-126583950(+)
chr6:126584620-126585220(+)
chr6:126587764-126588364(+)
chr6:126588670-126589270(+)
chr6:126589151-126589751(+)
chr6:126590450-126591050(+)
chr6:126592530-126593130(+)
chr6:126594435-126595035(+)
chr6:126595254-126595854(+)
chr6:126596210-126596810(+)
chr6:126597000-126597600(+)
chr6:126597630-126598230(+)
chr6:126598850-126599450(+)
chr6:126599270-126599870(+)
chr6:126599750-126600350(+)
chr6:126600440-126601040(+)
chr6:126601370-126601970(+)
chr6:126602220-126602820(+)
chr6:126603270-126603870(+)
chr6:126603770-126604370(+)
chr6:126605290-126605890(+)
chr6:126605820-126606420(+)
chr6:126606470-126607070(+)
chr6:126607056-126607656(+)
chr6:126608930-126609530(+)
chr6:126611930-126612530(+)
chr6:126615075-126615675(+)
chr6:126617130-126617730(+)
chr6:126617870-126618470(+)
chr6:126619883-126620483(+)
chr6:126621182-126621782(+)
chr6:126621755-126622355(+)
chr6:126622310-126622910(+)
chr6:126623188-126623788(+)
chr6:126626866-126627466(+)
chr6:126628020-126628620(+)
chr6:126628885-126629485(+)
chr6:126629435-126630035(+)
chr6:126631771-126632371(+)
chr6:126632172-126632772(+)
chr6:126633279-126633879(+)
chr6:126634670-126635270(+)
chr6:126636050-126636650(+)
chr6:126647860-126648460(+)
chr6:126656227-126656827(+)
chr6:126658372-126658972(+)
chr6:126658790-126659390(+)
chr6:126659753-126660353(+)
chr6:126660360-126660960(+)
chr6:126660939-126661539(+)
chr6:126661553-126662153(+)
chr6:126662148-126662748(+)
chr6:126662670-126663270(+)
chr6:126663290-126663890(+)
chr6:126665240-126665840(+)
chr6:126673480-126674080(+)
chr6:126680978-126681578(+)
chr6:126682095-126682695(+)
chr6:126682976-126683576(+)
chr6:126686767-126687367(+)
chr6:126689160-126689760(+)
chr6:126690610-126691210(+)
chr6:126693647-126694247(+)
chr6:126695400-126696000(+)
chr6:126697703-126698303(+)
chr6:126698762-126699362(+)
chr6:126699575-126700175(+)
chr6:126701131-126701731(+)
chr6:126702150-126702750(+)
chr6:126706630-126707230(+)
chr6:126708490-126709090(+)
chr6:126709117-126709717(+)
chr6:126710010-126710610(+)
chr6:126710890-126711490(+)
chr6:126717204-126717804(+)
chr6:126717873-126718473(+)
chr6:126721919-126722519(+)
chr6:126722430-126723030(+)
chr6:126733270-126733870(+)
chr6:126733790-126734390(+)
chr6:126736930-126737530(+)
chr6:126737970-126738570(+)
chr6:126739390-126739990(+)
chr6:126740030-126740630(+)
chr6:126740570-126741170(+)
chr6:126743986-126744586(+)
chr6:126745140-126745740(+)
chr6:126748715-126749315(+)
chr6:126750360-126750960(+)
chr6:126750929-126751529(+)
chr6:126753573-126754173(+)
chr6:126754170-126754770(+)
chr6:126755030-126755630(+)
chr6:126756410-126757010(+)
chr6:126758300-126758900(+)
chr6:126759330-126759930(+)
chr6:126760165-126760765(+)
chr6:126762020-126762620(+)
chr6:126765350-126765950(+)
chr6:126765969-126766569(+)
chr6:126766850-126767450(+)
chr6:126767342-126767942(+)
chr6:126767995-126768595(+)
chr6:126768903-126769503(+)
chr6:126770285-126770885(+)
chr6:126780613-126781213(+)
chr6:126781370-126781970(+)
chr6:126782055-126782655(+)
chr6:126783210-126783810(+)
chr6:126788590-126789190(+)
chr6:126790310-126790910(+)
chr6:126790710-126791310(+)
chr6:126793630-126794230(+)
chr6:126796150-126796750(+)
chr6:126796556-126797156(+)
chr6:126798732-126799332(+)
chr6:126799239-126799839(+)
chr6:126799732-126800332(+)
chr6:126802401-126803001(+)
chr6:126813450-126814050(+)
chr6:126816470-126817070(+)
chr6:126817670-126818270(+)
chr6:126818590-126819190(+)
chr6:126820912-126821512(+)
chr6:126822770-126823370(+)
chr6:126825430-126826030(+)
chr6:126825850-126826450(+)
chr6:126834204-126834804(+)
chr6:126837430-126838030(+)
chr6:126841670-126842270(+)
chr6:126842250-126842850(+)
chr6:126845833-126846433(+)
chr6:126847143-126847743(+)
chr6:126848119-126848719(+)
chr6:126850707-126851307(+)
chr6:126851832-126852432(+)
chr6:126852309-126852909(+)
chr6:126852875-126853475(+)
chr6:126855462-126856062(+)
chr6:126856170-126856770(+)
chr6:126856709-126857309(+)
chr6:126858447-126859047(+)
chr6:126858951-126859551(+)
chr6:126860063-126860663(+)
chr6:126861216-126861816(+)
chr6:126862902-126863502(+)
chr6:126867150-126867750(+)
chr6:126867695-126868295(+)
chr6:126869342-126869942(+)
chr6:126871374-126871974(+)
chr6:126874910-126875510(+)
chr6:126876400-126877000(+)
chr6:126881590-126882190(+)
chr6:126885720-126886320(+)
chr6:126893270-126893870(+)
chr6:126895341-126895941(+)
chr6:126895944-126896544(+)
chr6:126897260-126897860(+)
chr6:126898094-126898694(+)
chr6:126901670-126902270(+)
chr6:126902955-126903555(+)
chr6:126905842-126906442(+)
chr6:126907770-126908370(+)
chr6:126911010-126911610(+)
chr6:126912270-126912870(+)
chr6:126921424-126922024(+)
chr6:126922430-126923030(+)
chr6:126923930-126924530(+)
chr6:126926360-126926960(+)
chr6:126928322-126928922(+)
chr6:126928910-126929510(+)
chr6:126935675-126936275(+)
chr6:126937260-126937860(+)
chr6:126938018-126938618(+)
chr6:126938610-126939210(+)
chr6:126939835-126940435(+)
chr6:126941754-126942354(+)
chr6:126942212-126942812(+)
chr6:126946065-126946665(+)
chr6:126947690-126948290(+)
chr6:126949235-126949835(+)
chr6:126951750-126952350(+)
chr6:126952416-126953016(+)
chr6:126952821-126953421(+)
chr6:126953290-126953890(+)
chr6:126954434-126955034(+)
chr6:126958960-126959560(+)
chr6:126961530-126962130(+)
chr6:126962060-126962660(+)
chr6:126962686-126963286(+)
chr6:126964623-126965223(+)
chr6:126971330-126971930(+)
chr6:126972010-126972610(+)
chr6:126974174-126974774(+)
chr6:126975998-126976598(+)
chr6:126978634-126979234(+)
chr6:126979355-126979955(+)
chr6:126982739-126983339(+)
chr6:126983380-126983980(+)
chr6:126983970-126984570(+)
chr6:126984426-126985026(+)
chr6:126985290-126985890(+)
chr6:126986609-126987209(+)
chr6:126989350-126989950(+)
chr6:126989850-126990450(+)
chr6:126990970-126991570(+)
chr6:126992610-126993210(+)
chr6:126993576-126994176(+)
chr6:127003545-127004145(+)
chr6:127004570-127005170(+)
chr6:127006430-127007030(+)
chr6:127013850-127014450(+)
chr6:127016970-127017570(+)
chr6:127017821-127018421(+)
chr6:127018282-127018882(+)
chr6:127019830-127020430(+)
chr6:127023104-127023704(+)
chr6:127027090-127027690(+)
chr6:127028358-127028958(+)
chr6:127034150-127034750(+)
chr6:127034622-127035222(+)
chr6:127035590-127036190(+)
chr6:127036670-127037270(+)
chr6:127037178-127037778(+)
chr6:127038084-127038684(+)
chr6:127038735-127039335(+)
chr6:127039894-127040494(+)
chr6:127041372-127041972(+)
chr6:127041916-127042516(+)
chr6:127042780-127043380(+)
chr6:127043270-127043870(+)
chr6:127044704-127045304(+)
chr6:127045656-127046256(+)
chr6:127054990-127055590(+)
chr6:127056730-127057330(+)
chr6:127057330-127057930(+)
chr6:127058110-127058710(+)
chr6:127059201-127059801(+)
chr6:127059709-127060309(+)
chr6:127060515-127061115(+)
chr6:127064047-127064647(+)
chr6:127068600-127069200(+)
chr6:127069194-127069794(+)
chr6:127074590-127075190(+)
chr6:127075570-127076170(+)
chr6:127076670-127077270(+)
chr6:127082837-127083437(+)
chr6:127084515-127085115(+)
chr6:127085150-127085750(+)
chr6:127085814-127086414(+)
chr6:127087466-127088066(+)
chr6:127088729-127089329(+)
chr6:127089783-127090383(+)
chr6:127091211-127091811(+)
chr6:127091970-127092570(+)
chr6:127092930-127093530(+)
chr6:127094308-127094908(+)
chr6:127097310-127097910(+)
chr6:127099370-127099970(+)
chr6:127100375-127100975(+)
chr6:127101097-127101697(+)
chr6:127101570-127102170(+)
chr6:127102654-127103254(+)
chr6:127104694-127105294(+)
chr6:127105465-127106065(+)
chr6:127107310-127107910(+)
chr6:127109878-127110478(+)
chr6:127113674-127114274(+)
chr6:127114164-127114764(+)
chr6:127114789-127115389(+)
chr6:127116190-127116790(+)
chr6:127119039-127119639(+)
chr6:127123170-127123770(+)
chr6:127124330-127124930(+)
chr6:127124791-127125391(+)
chr6:127125279-127125879(+)
chr6:127126936-127127536(+)
chr6:127128831-127129431(+)
chr6:127129616-127130216(+)
chr6:127132373-127132973(+)
chr6:127133137-127133737(+)
chr6:127133748-127134348(+)
chr6:127134853-127135453(+)
chr6:127135330-127135930(+)
chr6:127141610-127142210(+)
chr6:127142507-127143107(+)
chr6:127143030-127143630(+)
chr6:127145252-127145852(+)
chr6:127145731-127146331(+)
chr6:127146450-127147050(+)
chr6:127147234-127147834(+)
chr6:127152569-127153169(+)
chr6:127155375-127155975(+)
chr6:127156230-127156830(+)
chr6:127162130-127162730(+)
chr6:127163015-127163615(+)
chr6:127165564-127166164(+)
chr6:127167650-127168250(+)
chr6:127171350-127171950(+)
chr6:127176506-127177106(+)
chr6:127178053-127178653(+)
chr6:127179617-127180217(+)
chr6:127180273-127180873(+)
chr6:127191538-127192138(+)
chr6:127191940-127192540(+)
chr6:127193711-127194311(+)
chr6:127194432-127195032(+)
chr6:127197530-127198130(+)
chr6:127200790-127201390(+)
chr6:127201979-127202579(+)
chr6:127203022-127203622(+)
chr6:127207150-127207750(+)
chr6:127208110-127208710(+)
chr6:127209490-127210090(+)
chr6:127209970-127210570(+)
chr6:127210410-127211010(+)
chr6:127211093-127211693(+)
chr6:127212550-127213150(+)
chr6:127214390-127214990(+)
chr6:127215510-127216110(+)
chr6:127220770-127221370(+)
chr6:127226070-127226670(+)
chr6:127226975-127227575(+)
chr6:127228365-127228965(+)
chr6:127229043-127229643(+)
chr6:127229450-127230050(+)
chr6:127229995-127230595(+)
chr6:127230502-127231102(+)
chr6:127234692-127235292(+)
chr6:127235191-127235791(+)
chr6:127235786-127236386(+)
chr6:127236715-127237315(+)
chr6:127237221-127237821(+)
chr6:127240974-127241574(+)
chr6:127242630-127243230(+)
chr6:127243801-127244401(+)
chr6:127244857-127245457(+)
chr6:127246255-127246855(+)
chr6:127247954-127248554(+)
chr6:127248888-127249488(+)
chr6:127249950-127250550(+)
chr6:127250550-127251150(+)
chr6:127252290-127252890(+)
chr6:127253690-127254290(+)
chr6:127258405-127259005(+)
chr6:127259082-127259682(+)
chr6:127261810-127262410(+)
chr6:127262810-127263410(+)
chr6:127265015-127265615(+)
chr6:127265581-127266181(+)
chr6:127266319-127266919(+)
chr6:127266998-127267598(+)
chr6:127268121-127268721(+)
chr6:127270833-127271433(+)
chr6:127272470-127273070(+)
chr6:127272894-127273494(+)
chr6:127276668-127277268(+)
chr6:127278795-127279395(+)
chr6:127280250-127280850(+)
chr6:127280861-127281461(+)
chr6:127284272-127284872(+)
chr6:127287610-127288210(+)
chr6:127288281-127288881(+)
chr6:127288715-127289315(+)
chr6:127291830-127292430(+)
chr6:127292990-127293590(+)
chr6:127293743-127294343(+)
chr6:127295760-127296360(+)
chr6:127296405-127297005(+)
chr6:127297299-127297899(+)
chr6:127298110-127298710(+)
chr6:127304784-127305384(+)
chr6:127311730-127312330(+)
chr6:127322220-127322820(+)
chr6:127327490-127328090(+)
chr6:127328903-127329503(+)
chr6:127329578-127330178(+)
chr6:127331433-127332033(+)
chr6:127334470-127335070(+)
chr6:127334932-127335532(+)
chr6:127336803-127337403(+)
chr6:127340004-127340604(+)
chr6:127342749-127343349(+)
chr6:127343352-127343952(+)
chr6:127344028-127344628(+)
chr6:127347273-127347873(+)
chr6:127348010-127348610(+)
chr6:127349630-127350230(+)
chr6:127352572-127353172(+)
chr6:127355050-127355650(+)
chr6:127355466-127356066(+)
chr6:127356010-127356610(+)
chr6:127357110-127357710(+)
chr6:127364295-127364895(+)
chr6:127364893-127365493(+)
chr6:127365593-127366193(+)
chr6:127372842-127373442(+)
chr6:127374277-127374877(+)
chr6:127374895-127375495(+)
chr6:127376600-127377200(+)
chr6:127379084-127379684(+)
chr6:127380010-127380610(+)
chr6:127383252-127383852(+)
chr6:127387460-127388060(+)
chr6:127389790-127390390(+)
chr6:127390490-127391090(+)
chr6:127390928-127391528(+)
chr6:127394290-127394890(+)
chr6:127395850-127396450(+)
chr6:127397548-127398148(+)
chr6:127398158-127398758(+)
chr6:127398930-127399530(+)
chr6:127400830-127401430(+)
chr6:127404968-127405568(+)
chr6:127405500-127406100(+)
chr6:127406229-127406829(+)
chr6:127407190-127407790(+)
chr6:127408092-127408692(+)
chr6:127411016-127411616(+)
chr6:127413517-127414117(+)
chr6:127413983-127414583(+)
chr6:127414550-127415150(+)
chr6:127415385-127415985(+)
chr6:127415838-127416438(+)
chr6:127416350-127416950(+)
chr6:127417249-127417849(+)
chr6:127421740-127422340(+)
chr6:127422615-127423215(+)
chr6:127423336-127423936(+)
chr6:127423865-127424465(+)
chr6:127424463-127425063(+)
chr6:127431790-127432390(+)
chr6:127432439-127433039(+)
chr6:127435190-127435790(+)
chr6:127436148-127436748(+)
chr6:127436853-127437453(+)
chr6:127438365-127438965(+)
chr6:127439245-127439845(+)
chr6:127439780-127440380(+)
chr6:127440493-127441093(+)
chr6:127441140-127441740(+)
chr6:127441798-127442398(+)
chr6:127442400-127443000(+)
chr6:127443303-127443903(+)
chr6:127443970-127444570(+)
chr6:127445190-127445790(+)
chr6:127445690-127446290(+)
chr6:127446255-127446855(+)
chr6:127447102-127447702(+)
chr6:127447595-127448195(+)
chr6:127449916-127450516(+)
chr6:127450347-127450947(+)
chr6:127450783-127451383(+)
chr6:127451930-127452530(+)
chr6:127452408-127453008(+)
chr6:127453060-127453660(+)
chr6:127460690-127461290(+)
chr6:127461846-127462446(+)
chr6:127463799-127464399(+)
chr6:127467962-127468562(+)
chr6:127468500-127469100(+)
chr6:127469548-127470148(+)
chr6:127474030-127474630(+)
chr6:127475555-127476155(+)
chr6:127476090-127476690(+)
chr6:127479380-127479980(+)
chr6:127481522-127482122(+)
chr6:127483881-127484481(+)
chr6:127484982-127485582(+)
chr6:127485587-127486187(+)
chr6:127486270-127486870(+)
chr6:127492190-127492790(+)
chr6:127494547-127495147(+)
chr6:127497177-127497777(+)
chr6:127497630-127498230(+)
chr6:127498054-127498654(+)
chr6:127498666-127499266(+)
chr6:127499821-127500421(+)
chr6:127500630-127501230(+)
chr6:127501471-127502071(+)
chr6:127502370-127502970(+)
chr6:127503010-127503610(+)
chr6:127503561-127504161(+)
chr6:127504150-127504750(+)
chr6:127506609-127507209(+)
chr6:127507939-127508539(+)
chr6:127508910-127509510(+)
chr6:127511611-127512211(+)
chr6:127512821-127513421(+)
chr6:127514115-127514715(+)
chr6:127516882-127517482(+)
chr6:127518495-127519095(+)
chr6:127519576-127520176(+)
chr6:127522350-127522950(+)
chr6:127523711-127524311(+)
chr6:127524853-127525453(+)
chr6:127525301-127525901(+)
chr6:127526092-127526692(+)
chr6:127526583-127527183(+)
chr6:127527708-127528308(+)
chr6:127528615-127529215(+)
chr6:127529210-127529810(+)
chr6:127531800-127532400(+)
chr6:127533450-127534050(+)
chr6:127535055-127535655(+)
chr6:127535840-127536440(+)
chr6:127536986-127537586(+)
chr6:127538090-127538690(+)
chr6:127539410-127540010(+)
chr6:127540335-127540935(+)
chr6:127540999-127541599(+)
chr6:127541750-127542350(+)
chr6:127542260-127542860(+)
chr6:127543531-127544131(+)
chr6:127544900-127545500(+)
chr6:127546677-127547277(+)
chr6:127551650-127552250(+)
chr6:127555360-127555960(+)
chr6:127564556-127565156(+)
chr6:127566990-127567590(+)
chr6:127568150-127568750(+)
chr6:127568704-127569304(+)
chr6:127569290-127569890(+)
chr6:127570670-127571270(+)
chr6:127573350-127573950(+)
chr6:127581250-127581850(+)
chr6:127582490-127583090(+)
chr6:127583888-127584488(+)
chr6:127584618-127585218(+)
chr6:127586590-127587190(+)
chr6:127587013-127587613(+)
chr6:127587545-127588145(+)
chr6:127588290-127588890(+)
chr6:127589224-127589824(+)
chr6:127589742-127590342(+)
chr6:127590238-127590838(+)
chr6:127590950-127591550(+)
chr6:127591435-127592035(+)
chr6:127597010-127597610(+)
chr6:127597466-127598066(+)
chr6:127598170-127598770(+)
chr6:127599740-127600340(+)
chr6:127600310-127600910(+)
chr6:127600870-127601470(+)
chr6:127601380-127601980(+)
chr6:127608250-127608850(+)
chr6:127609739-127610339(+)
chr6:127610840-127611440(+)
chr6:127611822-127612422(+)
chr6:127612497-127613097(+)
chr6:127612935-127613535(+)
chr6:127617790-127618390(+)
chr6:127618635-127619235(+)
chr6:127619510-127620110(+)
chr6:127620770-127621370(+)
chr6:127621441-127622041(+)
chr6:127622291-127622891(+)
chr6:127623769-127624369(+)
chr6:127624323-127624923(+)
chr6:127624740-127625340(+)
chr6:127631815-127632415(+)
chr6:127638350-127638950(+)
chr6:127638890-127639490(+)
chr6:127640713-127641313(+)
chr6:127649091-127649691(+)
chr6:127650155-127650755(+)
chr6:127651553-127652153(+)
chr6:127652373-127652973(+)
chr6:127652875-127653475(+)
chr6:127653466-127654066(+)
chr6:127654795-127655395(+)
chr6:127656710-127657310(+)
chr6:127658146-127658746(+)
chr6:127659640-127660240(+)
chr6:127660741-127661341(+)
chr6:127661300-127661900(+)
chr6:127662444-127663044(+)
chr6:127662882-127663482(+)
chr6:127663388-127663988(+)
chr6:127664224-127664824(+)
chr6:127665100-127665700(+)
chr6:127666563-127667163(+)
chr6:127668187-127668787(+)
chr6:127671050-127671650(+)
chr6:127671500-127672100(+)
chr6:127673555-127674155(+)
chr6:127679310-127679910(+)
chr6:127679855-127680455(+)
chr6:127681030-127681630(+)
chr6:127681720-127682320(+)
chr6:127684570-127685170(+)
chr6:127686930-127687530(+)
chr6:127687435-127688035(+)
chr6:127688038-127688638(+)
chr6:127692390-127692990(+)
chr6:127697270-127697870(+)
chr6:127697746-127698346(+)
chr6:127701330-127701930(+)
chr6:127702415-127703015(+)
chr6:127705011-127705611(+)
chr6:127705770-127706370(+)
chr6:127706608-127707208(+)
chr6:127707066-127707666(+)
chr6:127707720-127708320(+)
chr6:127708373-127708973(+)
chr6:127710602-127711202(+)
chr6:127711310-127711910(+)
chr6:127712189-127712789(+)
chr6:127712768-127713368(+)
chr6:127718259-127718859(+)
chr6:127718754-127719354(+)
chr6:127719183-127719783(+)
chr6:127720810-127721410(+)
chr6:127724090-127724690(+)
chr6:127724700-127725300(+)
chr6:127725153-127725753(+)
chr6:127725592-127726192(+)
chr6:127726313-127726913(+)
chr6:127727139-127727739(+)
chr6:127733066-127733666(+)
chr6:127734166-127734766(+)
chr6:127735000-127735600(+)
chr6:127736185-127736785(+)
chr6:127741487-127742087(+)
chr6:127742260-127742860(+)
chr6:127744001-127744601(+)
chr6:127744904-127745504(+)
chr6:127749475-127750075(+)
chr6:127756350-127756950(+)
chr6:127756774-127757374(+)
chr6:127757724-127758324(+)
chr6:127759750-127760350(+)
chr6:127760270-127760870(+)
chr6:127760859-127761459(+)
chr6:127761675-127762275(+)
chr6:127762290-127762890(+)
chr6:127765030-127765630(+)
chr6:127766010-127766610(+)
chr6:127767433-127768033(+)
chr6:127770814-127771414(+)
chr6:127773849-127774449(+)
chr6:127774874-127775474(+)
chr6:127777523-127778123(+)
chr6:127778075-127778675(+)
chr6:127778505-127779105(+)
chr6:127779261-127779861(+)
chr6:127779870-127780470(+)
chr6:127780278-127780878(+)
chr6:127781586-127782186(+)
chr6:127783421-127784021(+)
chr6:127784140-127784740(+)
chr6:127785347-127785947(+)
chr6:127785930-127786530(+)
chr6:127787390-127787990(+)
chr6:127789975-127790575(+)
chr6:127792310-127792910(+)
chr6:127792855-127793455(+)
chr6:127796376-127796976(+)
chr6:127796810-127797410(+)
chr6:127798690-127799290(+)
chr6:127801490-127802090(+)
chr6:127802060-127802660(+)
chr6:127802750-127803350(+)
chr6:127803342-127803942(+)
chr6:127804449-127805049(+)
chr6:127805292-127805892(+)
chr6:127805885-127806485(+)
chr6:127815359-127815959(+)
chr6:127815955-127816555(+)
chr6:127817514-127818114(+)
chr6:127820630-127821230(+)
chr6:127827850-127828450(+)
chr6:127830250-127830850(+)
chr6:127831858-127832458(+)
chr6:127833400-127834000(+)
chr6:127835374-127835974(+)
chr6:127835843-127836443(+)
chr6:127836573-127837173(+)
chr6:127837084-127837684(+)
chr6:127837611-127838211(+)
chr6:127838589-127839189(+)
chr6:127839252-127839852(+)
chr6:127839766-127840366(+)
chr6:127840168-127840768(+)
chr6:127841064-127841664(+)
chr6:127842795-127843395(+)
chr6:127843751-127844351(+)
chr6:127846562-127847162(+)
chr6:127849255-127849855(+)
chr6:127854063-127854663(+)
chr6:127854868-127855468(+)
chr6:127860262-127860862(+)
chr6:127862225-127862825(+)
chr6:127863595-127864195(+)
chr6:127868266-127868866(+)
chr6:127868958-127869558(+)
chr6:127870758-127871358(+)
chr6:127871435-127872035(+)
chr6:127872213-127872813(+)
chr6:127872692-127873292(+)
chr6:127873115-127873715(+)
chr6:127875489-127876089(+)
chr6:127879350-127879950(+)
chr6:127882700-127883300(+)
chr6:127885758-127886358(+)
chr6:127886956-127887556(+)
chr6:127887708-127888308(+)
chr6:127892043-127892643(+)
chr6:127895442-127896042(+)
chr6:127895850-127896450(+)
chr6:127902650-127903250(+)
chr6:127903355-127903955(+)
chr6:127903833-127904433(+)
chr6:127905560-127906160(+)
chr6:127907349-127907949(+)
chr6:127909915-127910515(+)
chr6:127913961-127914561(+)
chr6:127915250-127915850(+)
chr6:127920250-127920850(+)
chr6:127921910-127922510(+)
chr6:127927121-127927721(+)
chr6:127929589-127930189(+)
chr6:127931630-127932230(+)
chr6:127935470-127936070(+)
chr6:127939794-127940394(+)
chr6:127940290-127940890(+)
chr6:127943450-127944050(+)
chr6:127945870-127946470(+)
chr6:127949752-127950352(+)
chr6:127950190-127950790(+)
chr6:127951825-127952425(+)
chr6:127955228-127955828(+)
chr6:127956120-127956720(+)
chr6:127958869-127959469(+)
chr6:127961580-127962180(+)
chr6:127962555-127963155(+)
chr6:127962995-127963595(+)
chr6:127963900-127964500(+)
chr6:127969705-127970305(+)
chr6:127971160-127971760(+)
chr6:127973710-127974310(+)
chr6:127978310-127978910(+)
chr6:127984510-127985110(+)
chr6:127985190-127985790(+)
chr6:127987970-127988570(+)
chr6:127993815-127994415(+)
chr6:127994290-127994890(+)
chr6:127996670-127997270(+)
chr6:128000865-128001465(+)
chr6:128001885-128002485(+)
chr6:128003094-128003694(+)
chr6:128005310-128005910(+)
chr6:128007195-128007795(+)
chr6:128011134-128011734(+)
chr6:128011950-128012550(+)
chr6:128012904-128013504(+)
chr6:128018895-128019495(+)
chr6:128021504-128022104(+)
chr6:128025342-128025942(+)
chr6:128026270-128026870(+)
chr6:128027270-128027870(+)
chr6:128031590-128032190(+)
chr6:128032562-128033162(+)
chr6:128032993-128033593(+)
chr6:128035750-128036350(+)
chr6:128037548-128038148(+)
chr6:128038490-128039090(+)
chr6:128039796-128040396(+)
chr6:128042970-128043570(+)
chr6:128043921-128044521(+)
chr6:128046011-128046611(+)
chr6:128046853-128047453(+)
chr6:128047270-128047870(+)
chr6:128048310-128048910(+)
chr6:128049575-128050175(+)
chr6:128050210-128050810(+)
chr6:128052135-128052735(+)
chr6:128058010-128058610(+)
chr6:128058755-128059355(+)
chr6:128059452-128060052(+)
chr6:128060877-128061477(+)
chr6:128063490-128064090(+)
chr6:128064530-128065130(+)
chr6:128067210-128067810(+)
chr6:128069166-128069766(+)
chr6:128070154-128070754(+)
chr6:128071790-128072390(+)
chr6:128082100-128082700(+)
chr6:128083394-128083994(+)
chr6:128087690-128088290(+)
chr6:128089231-128089831(+)
chr6:128089810-128090410(+)
chr6:128093530-128094130(+)
chr6:128095370-128095970(+)
chr6:128096409-128097009(+)
chr6:128097302-128097902(+)
chr6:128098819-128099419(+)
chr6:128102895-128103495(+)
chr6:128107165-128107765(+)
chr6:128107570-128108170(+)
chr6:128113200-128113800(+)
chr6:128113622-128114222(+)
chr6:128114410-128115010(+)
chr6:128115410-128116010(+)
chr6:128122620-128123220(+)
chr6:128125335-128125935(+)
chr6:128128983-128129583(+)
chr6:128132313-128132913(+)
chr6:128132955-128133555(+)
chr6:128133980-128134580(+)
chr6:128134675-128135275(+)
chr6:128137694-128138294(+)
chr6:128138550-128139150(+)
chr6:128139230-128139830(+)
chr6:128145210-128145810(+)
chr6:128145622-128146222(+)
chr6:128148410-128149010(+)
chr6:128150490-128151090(+)
chr6:128152270-128152870(+)
chr6:128153430-128154030(+)
chr6:128154389-128154989(+)
chr6:128155163-128155763(+)
chr6:128157790-128158390(+)
chr6:128158780-128159380(+)
chr6:128162851-128163451(+)
chr6:128163705-128164305(+)
chr6:128165573-128166173(+)
chr6:128168340-128168940(+)
chr6:128170704-128171304(+)
chr6:128172238-128172838(+)
chr6:128175026-128175626(+)
chr6:128176607-128177207(+)
chr6:128177150-128177750(+)
chr6:128178305-128178905(+)
chr6:128179897-128180497(+)
chr6:128180973-128181573(+)
chr6:128181750-128182350(+)
chr6:128184488-128185088(+)
chr6:128185698-128186298(+)
chr6:128188387-128188987(+)
chr6:128189410-128190010(+)
chr6:128190868-128191468(+)
chr6:128198370-128198970(+)
chr6:128199180-128199780(+)
chr6:128200703-128201303(+)
chr6:128201464-128202064(+)
chr6:128202470-128203070(+)
chr6:128205430-128206030(+)
chr6:128206655-128207255(+)
chr6:128207782-128208382(+)
chr6:128209650-128210250(+)
chr6:128212381-128212981(+)
chr6:128214599-128215199(+)
chr6:128218490-128219090(+)
chr6:128221530-128222130(+)
chr6:128221963-128222563(+)
chr6:128223150-128223750(+)
chr6:128223573-128224173(+)
chr6:128224020-128224620(+)
chr6:128225250-128225850(+)
chr6:128229089-128229689(+)
chr6:128233330-128233930(+)
chr6:128233970-128234570(+)
chr6:128235265-128235865(+)
chr6:128239612-128240212(+)
chr6:128241735-128242335(+)
chr6:128243380-128243980(+)
chr6:128244200-128244800(+)
chr6:128245485-128246085(+)
chr6:128253688-128254288(+)
chr6:128255410-128256010(+)
chr6:128258150-128258750(+)
chr6:128259769-128260369(+)
chr6:128260480-128261080(+)
chr6:128262150-128262750(+)
chr6:128267470-128268070(+)
chr6:128270298-128270898(+)
chr6:128272033-128272633(+)
chr6:128272770-128273370(+)
chr6:128273873-128274473(+)
chr6:128275055-128275655(+)
chr6:128276110-128276710(+)
chr6:128277341-128277941(+)
chr6:128277989-128278589(+)
chr6:128280920-128281520(+)
chr6:128284090-128284690(+)
chr6:128284556-128285156(+)
chr6:128285170-128285770(+)
chr6:128287650-128288250(+)
chr6:128288729-128289329(+)
chr6:128289355-128289955(+)
chr6:128289830-128290430(+)
chr6:128290750-128291350(+)
chr6:128292435-128293035(+)
chr6:128293046-128293646(+)
chr6:128293847-128294447(+)
chr6:128295010-128295610(+)
chr6:128295790-128296390(+)
chr6:128297192-128297792(+)
chr6:128299278-128299878(+)
chr6:128302074-128302674(+)
chr6:128304737-128305337(+)
chr6:128306470-128307070(+)
chr6:128307158-128307758(+)
chr6:128311107-128311707(+)
chr6:128313160-128313760(+)
chr6:128317970-128318570(+)
chr6:128318520-128319120(+)
chr6:128319655-128320255(+)
chr6:128320079-128320679(+)
chr6:128321511-128322111(+)
chr6:128322814-128323414(+)
chr6:128326027-128326627(+)
chr6:128328717-128329317(+)
chr6:128330710-128331310(+)
chr6:128333160-128333760(+)
chr6:128335210-128335810(+)
chr6:128337235-128337835(+)
chr6:128338306-128338906(+)
chr6:128338916-128339516(+)
chr6:128339430-128340030(+)
chr6:128339870-128340470(+)
chr6:128343090-128343690(+)
chr6:128345118-128345718(+)
chr6:128346070-128346670(+)
chr6:128346591-128347191(+)
chr6:128348431-128349031(+)
chr6:128350896-128351496(+)
chr6:128352300-128352900(+)
chr6:128353008-128353608(+)
chr6:128354219-128354819(+)
chr6:128358243-128358843(+)
chr6:128358804-128359404(+)
chr6:128360591-128361191(+)
chr6:128367160-128367760(+)
chr6:128369019-128369619(+)
chr6:128374470-128375070(+)
chr6:128378570-128379170(+)
chr6:128378997-128379597(+)
chr6:128383170-128383770(+)
chr6:128383986-128384586(+)
chr6:128385001-128385601(+)
chr6:128385509-128386109(+)
chr6:128386110-128386710(+)
chr6:128387280-128387880(+)
chr6:128387965-128388565(+)
chr6:128388532-128389132(+)
chr6:128389110-128389710(+)
chr6:128389780-128390380(+)
chr6:128390216-128390816(+)
chr6:128391422-128392022(+)
chr6:128394453-128395053(+)
chr6:128397062-128397662(+)
chr6:128398085-128398685(+)
chr6:128400059-128400659(+)
chr6:128401130-128401730(+)
chr6:128408030-128408630(+)
chr6:128410630-128411230(+)
chr6:128416398-128416998(+)
chr6:128418030-128418630(+)
chr6:128419308-128419908(+)
chr6:128420930-128421530(+)
chr6:128422203-128422803(+)
chr6:128424209-128424809(+)
chr6:128432104-128432704(+)
chr6:128433572-128434172(+)
chr6:128435285-128435885(+)
chr6:128435920-128436520(+)
chr6:128438940-128439540(+)
chr6:128439495-128440095(+)
chr6:128445745-128446345(+)
chr6:128452088-128452688(+)
chr6:128452658-128453258(+)
chr6:128453370-128453970(+)
chr6:128455803-128456403(+)
chr6:128459230-128459830(+)
chr6:128459660-128460260(+)
chr6:128460558-128461158(+)
chr6:128462656-128463256(+)
chr6:128465227-128465827(+)
chr6:128465780-128466380(+)
chr6:128468948-128469548(+)
chr6:128471035-128471635(+)
chr6:128471549-128472149(+)
chr6:128473639-128474239(+)
chr6:128477430-128478030(+)
chr6:128479549-128480149(+)
chr6:128480290-128480890(+)
chr6:128482368-128482968(+)
chr6:128482910-128483510(+)
chr6:128483426-128484026(+)
chr6:128484690-128485290(+)
chr6:128487074-128487674(+)
chr6:128488672-128489272(+)
chr6:128489309-128489909(+)
chr6:128489841-128490441(+)
chr6:128491080-128491680(+)
chr6:128493114-128493714(+)
chr6:128493869-128494469(+)
chr6:128494375-128494975(+)
chr6:128495792-128496392(+)
chr6:128497416-128498016(+)
chr6:128498370-128498970(+)
chr6:128500996-128501596(+)
chr6:128503606-128504206(+)
chr6:128507745-128508345(+)
chr6:128509644-128510244(+)
chr6:128513884-128514484(+)
chr6:128515378-128515978(+)
chr6:128520226-128520826(+)
chr6:128521270-128521870(+)
chr6:128523371-128523971(+)
chr6:128524400-128525000(+)
chr6:128525662-128526262(+)
chr6:128527650-128528250(+)
chr6:128528062-128528662(+)
chr6:128529069-128529669(+)
chr6:128529924-128530524(+)
chr6:128530785-128531385(+)
chr6:128534673-128535273(+)
chr6:128537990-128538590(+)
chr6:128540310-128540910(+)
chr6:128541660-128542260(+)
chr6:128542850-128543450(+)
chr6:128543715-128544315(+)
chr6:128545677-128546277(+)
chr6:128547452-128548052(+)
chr6:128551195-128551795(+)
chr6:128551611-128552211(+)
chr6:128552340-128552940(+)
chr6:128553582-128554182(+)
chr6:128555050-128555650(+)
chr6:128556569-128557169(+)
chr6:128557030-128557630(+)
chr6:128558490-128559090(+)
chr6:128559298-128559898(+)
chr6:128560313-128560913(+)
chr6:128561084-128561684(+)
chr6:128562258-128562858(+)
chr6:128564045-128564645(+)
chr6:128565962-128566562(+)
chr6:128567527-128568127(+)
chr6:128567928-128568528(+)
chr6:128572410-128573010(+)
chr6:128573335-128573935(+)
chr6:128573850-128574450(+)
chr6:128576428-128577028(+)
chr6:128577119-128577719(+)
chr6:128579670-128580270(+)
chr6:128580255-128580855(+)
chr6:128580765-128581365(+)
chr6:128581204-128581804(+)
chr6:128587990-128588590(+)
chr6:128590140-128590740(+)
chr6:128592055-128592655(+)
chr6:128592527-128593127(+)
chr6:128594583-128595183(+)
chr6:128596076-128596676(+)
chr6:128596719-128597319(+)
chr6:128597313-128597913(+)
chr6:128597900-128598500(+)
chr6:128598402-128599002(+)
chr6:128599883-128600483(+)
chr6:128600330-128600930(+)
chr6:128601012-128601612(+)
chr6:128602034-128602634(+)
chr6:128603290-128603890(+)
chr6:128603999-128604599(+)
chr6:128605121-128605721(+)
chr6:128610630-128611230(+)
chr6:128611260-128611860(+)
chr6:128616706-128617306(+)
chr6:128624020-128624620(+)
chr6:128626249-128626849(+)
chr6:128627102-128627702(+)
chr6:128628686-128629286(+)
chr6:128630346-128630946(+)
chr6:128631048-128631648(+)
chr6:128631592-128632192(+)
chr6:128632150-128632750(+)
chr6:128633190-128633790(+)
chr6:128635068-128635668(+)
chr6:128637354-128637954(+)
chr6:128639570-128640170(+)
chr6:128640270-128640870(+)
chr6:128642117-128642717(+)
chr6:128645530-128646130(+)
chr6:128647915-128648515(+)
chr6:128649025-128649625(+)
chr6:128650375-128650975(+)
chr6:128653150-128653750(+)
chr6:128654620-128655220(+)
chr6:128657040-128657640(+)
chr6:128657556-128658156(+)
chr6:128658594-128659194(+)
chr6:128661048-128661648(+)
chr6:128664722-128665322(+)
chr6:128666383-128666983(+)
chr6:128667631-128668231(+)
chr6:128668125-128668725(+)
chr6:128671380-128671980(+)
chr6:128671912-128672512(+)
chr6:128673400-128674000(+)
chr6:128678420-128679020(+)
chr6:128679333-128679933(+)
chr6:128684460-128685060(+)
chr6:128685981-128686581(+)
chr6:128686609-128687209(+)
chr6:128687597-128688197(+)
chr6:128688492-128689092(+)
chr6:128688930-128689530(+)
chr6:128689355-128689955(+)
chr6:128691072-128691672(+)
chr6:128691780-128692380(+)
chr6:128692338-128692938(+)
chr6:128693690-128694290(+)
chr6:128695410-128696010(+)
chr6:128697052-128697652(+)
chr6:128700010-128700610(+)
chr6:128700594-128701194(+)
chr6:128701955-128702555(+)
chr6:128703910-128704510(+)
chr6:128707290-128707890(+)
chr6:128708730-128709330(+)
chr6:128709230-128709830(+)
chr6:128711091-128711691(+)
chr6:128715204-128715804(+)
chr6:128716235-128716835(+)
chr6:128717950-128718550(+)
chr6:128718510-128719110(+)
chr6:128719035-128719635(+)
chr6:128720010-128720610(+)
chr6:128721853-128722453(+)
chr6:128723660-128724260(+)
chr6:128724740-128725340(+)
chr6:128727490-128728090(+)
chr6:128730371-128730971(+)
chr6:128731621-128732221(+)
chr6:128733735-128734335(+)
chr6:128734236-128734836(+)
chr6:128736012-128736612(+)
chr6:128736505-128737105(+)
chr6:128738110-128738710(+)
chr6:128738715-128739315(+)
chr6:128739230-128739830(+)
chr6:128742843-128743443(+)
chr6:128743329-128743929(+)
chr6:128743920-128744520(+)
chr6:128746941-128747541(+)
chr6:128747390-128747990(+)
chr6:128750543-128751143(+)
chr6:128752043-128752643(+)
chr6:128752635-128753235(+)
chr6:128753429-128754029(+)
chr6:128755270-128755870(+)
chr6:128756545-128757145(+)
chr6:128759365-128759965(+)
chr6:128760670-128761270(+)
chr6:128762596-128763196(+)
chr6:128764572-128765172(+)
chr6:128765363-128765963(+)
chr6:128767301-128767901(+)
chr6:128767970-128768570(+)
chr6:128777030-128777630(+)
chr6:128777705-128778305(+)
chr6:128782538-128783138(+)
chr6:128784981-128785581(+)
chr6:128785822-128786422(+)
chr6:128786450-128787050(+)
chr6:128786986-128787586(+)
chr6:128790100-128790700(+)
chr6:128794510-128795110(+)
chr6:128795537-128796137(+)
chr6:128798150-128798750(+)
chr6:128799250-128799850(+)
chr6:128799810-128800410(+)
chr6:128801035-128801635(+)
chr6:128803210-128803810(+)
chr6:128803656-128804256(+)
chr6:128804727-128805327(+)
chr6:128808121-128808721(+)
chr6:128808850-128809450(+)
chr6:128810379-128810979(+)
chr6:128811770-128812370(+)
chr6:128812308-128812908(+)
chr6:128812735-128813335(+)
chr6:128813459-128814059(+)
chr6:128814845-128815445(+)
chr6:128815401-128816001(+)
chr6:128815950-128816550(+)
chr6:128816962-128817562(+)
chr6:128819166-128819766(+)
chr6:128819980-128820580(+)
chr6:128820422-128821022(+)
chr6:128821036-128821636(+)
chr6:128822050-128822650(+)
chr6:128824170-128824770(+)
chr6:128825448-128826048(+)
chr6:128826690-128827290(+)
chr6:128827775-128828375(+)
chr6:128828310-128828910(+)
chr6:128828775-128829375(+)
chr6:128829916-128830516(+)
chr6:128830803-128831403(+)
chr6:128832557-128833157(+)
chr6:128833280-128833880(+)
chr6:128834910-128835510(+)
chr6:128835995-128836595(+)
chr6:128836955-128837555(+)
chr6:128837578-128838178(+)
chr6:128839647-128840247(+)
chr6:128840082-128840682(+)
chr6:128840588-128841188(+)
chr6:128841109-128841709(+)
chr6:128841510-128842110(+)
chr6:128842024-128842624(+)
chr6:128842775-128843375(+)
chr6:128846128-128846728(+)
chr6:128848550-128849150(+)
chr6:128849310-128849910(+)
chr6:128852640-128853240(+)
chr6:128853843-128854443(+)
chr6:128856850-128857450(+)
chr6:128858960-128859560(+)
chr6:128859850-128860450(+)
chr6:128861928-128862528(+)
chr6:128867030-128867630(+)
chr6:128868490-128869090(+)
chr6:128872545-128873145(+)
chr6:128873300-128873900(+)
chr6:128875359-128875959(+)
chr6:128877430-128878030(+)
chr6:128878124-128878724(+)
chr6:128879330-128879930(+)
chr6:128882002-128882602(+)
chr6:128883630-128884230(+)
chr6:128887360-128887960(+)
chr6:128888079-128888679(+)
chr6:128889470-128890070(+)
chr6:128890230-128890830(+)
chr6:128890764-128891364(+)
chr6:128891291-128891891(+)
chr6:128891716-128892316(+)
chr6:128893296-128893896(+)
chr6:128894063-128894663(+)
chr6:128895096-128895696(+)
chr6:128896960-128897560(+)
chr6:128901692-128902292(+)
chr6:128904740-128905340(+)
chr6:128906875-128907475(+)
chr6:128907935-128908535(+)
chr6:128917998-128918598(+)
chr6:128919036-128919636(+)
chr6:128919598-128920198(+)
chr6:128920216-128920816(+)
chr6:128920811-128921411(+)
chr6:128921402-128922002(+)
chr6:128922059-128922659(+)
chr6:128922811-128923411(+)
chr6:128926988-128927588(+)
chr6:128934630-128935230(+)
chr6:128938230-128938830(+)
chr6:128938850-128939450(+)
chr6:128940720-128941320(+)
chr6:128942330-128942930(+)
chr6:128943292-128943892(+)
chr6:128944690-128945290(+)
chr6:128947294-128947894(+)
chr6:128950384-128950984(+)
chr6:128951250-128951850(+)
chr6:128951793-128952393(+)
chr6:128953203-128953803(+)
chr6:128954870-128955470(+)
chr6:128957430-128958030(+)
chr6:128958490-128959090(+)
chr6:128960250-128960850(+)
chr6:128961030-128961630(+)
chr6:128961662-128962262(+)
chr6:128962220-128962820(+)
chr6:128962743-128963343(+)
chr6:128966870-128967470(+)
chr6:128969174-128969774(+)
chr6:128970344-128970944(+)
chr6:128971066-128971666(+)
chr6:128972370-128972970(+)
chr6:128976690-128977290(+)
chr6:128977114-128977714(+)
chr6:128977573-128978173(+)
chr6:128978214-128978814(+)
chr6:128980296-128980896(+)
chr6:128981071-128981671(+)
chr6:128981813-128982413(+)
chr6:128984910-128985510(+)
chr6:128985349-128985949(+)
chr6:128987450-128988050(+)
chr6:128988440-128989040(+)
chr6:128993201-128993801(+)
chr6:128993942-128994542(+)
chr6:128997400-128998000(+)
chr6:129002330-129002930(+)
chr6:129003695-129004295(+)
chr6:129004582-129005182(+)
chr6:129006110-129006710(+)
chr6:129008090-129008690(+)
chr6:129011130-129011730(+)
chr6:129011690-129012290(+)
chr6:129012104-129012704(+)
chr6:129014055-129014655(+)
chr6:129015466-129016066(+)
chr6:129017699-129018299(+)
chr6:129018490-129019090(+)
chr6:129024860-129025460(+)
chr6:129025379-129025979(+)
chr6:129027670-129028270(+)
chr6:129028680-129029280(+)
chr6:129031361-129031961(+)
chr6:129032190-129032790(+)
chr6:129033952-129034552(+)
chr6:129034515-129035115(+)
chr6:129040855-129041455(+)
chr6:129041932-129042532(+)
chr6:129043625-129044225(+)
chr6:129044747-129045347(+)
chr6:129046271-129046871(+)
chr6:129046684-129047284(+)
chr6:129052204-129052804(+)
chr6:129052720-129053320(+)
chr6:129056210-129056810(+)
chr6:129057940-129058540(+)
chr6:129059130-129059730(+)
chr6:129060204-129060804(+)
chr6:129062090-129062690(+)
chr6:129062670-129063270(+)
chr6:129063704-129064304(+)
chr6:129065015-129065615(+)
chr6:129065424-129066024(+)
chr6:129067490-129068090(+)
chr6:129075900-129076500(+)
chr6:129077868-129078468(+)
chr6:129079002-129079602(+)
chr6:129081510-129082110(+)
chr6:129084884-129085484(+)
chr6:129089258-129089858(+)
chr6:129090215-129090815(+)
chr6:129092330-129092930(+)
chr6:129094810-129095410(+)
chr6:129100795-129101395(+)
chr6:129102533-129103133(+)
chr6:129105330-129105930(+)
chr6:129107360-129107960(+)
chr6:129117130-129117730(+)
chr6:129124902-129125502(+)
chr6:129126250-129126850(+)
chr6:129127356-129127956(+)
chr6:129128602-129129202(+)
chr6:129129540-129130140(+)
chr6:129141229-129141829(+)
chr6:129142110-129142710(+)
chr6:129143321-129143921(+)
chr6:129149053-129149653(+)
chr6:129157110-129157710(+)
chr6:129157840-129158440(+)
chr6:129158733-129159333(+)
chr6:129161260-129161860(+)
chr6:129162557-129163157(+)
chr6:129168843-129169443(+)
chr6:129169340-129169940(+)
chr6:129176769-129177369(+)
chr6:129184230-129184830(+)
chr6:129191795-129192395(+)
chr6:129195130-129195730(+)
chr6:129196450-129197050(+)
chr6:129203531-129204131(+)
chr6:129204098-129204698(+)
chr6:129204982-129205582(+)
chr6:129205788-129206388(+)
chr6:129206496-129207096(+)
chr6:129207210-129207810(+)
chr6:129207858-129208458(+)
chr6:129209665-129210265(+)
chr6:129210922-129211522(+)
chr6:129212680-129213280(+)
chr6:129213130-129213730(+)
chr6:129216785-129217385(+)
chr6:129218590-129219190(+)
chr6:129220708-129221308(+)
chr6:129221570-129222170(+)
chr6:129222390-129222990(+)
chr6:129223010-129223610(+)
chr6:129224270-129224870(+)
chr6:129224808-129225408(+)
chr6:129232190-129232790(+)
chr6:129235088-129235688(+)
chr6:129236140-129236740(+)
chr6:129239994-129240594(+)
chr6:129240434-129241034(+)
chr6:129240891-129241491(+)
chr6:129244710-129245310(+)
chr6:129249590-129250190(+)
chr6:129250120-129250720(+)
chr6:129250871-129251471(+)
chr6:129253080-129253680(+)
chr6:129253934-129254534(+)
chr6:129259270-129259870(+)
chr6:129259750-129260350(+)
chr6:129263191-129263791(+)
chr6:129264145-129264745(+)
chr6:129265690-129266290(+)
chr6:129266855-129267455(+)
chr6:129273909-129274509(+)
chr6:129275641-129276241(+)
chr6:129276100-129276700(+)
chr6:129278420-129279020(+)
chr6:129280595-129281195(+)
chr6:129284603-129285203(+)
chr6:129285150-129285750(+)
chr6:129285597-129286197(+)
chr6:129286650-129287250(+)
chr6:129287946-129288546(+)
chr6:129288370-129288970(+)
chr6:129293170-129293770(+)
chr6:129296455-129297055(+)
chr6:129299510-129300110(+)
chr6:129300135-129300735(+)
chr6:129300938-129301538(+)
chr6:129302790-129303390(+)
chr6:129305710-129306310(+)
chr6:129311407-129312007(+)
chr6:129312760-129313360(+)
chr6:129315970-129316570(+)
chr6:129327320-129327920(+)
chr6:129327865-129328465(+)
chr6:129329660-129330260(+)
chr6:129330803-129331403(+)
chr6:129336822-129337422(+)
chr6:129338500-129339100(+)
chr6:129339075-129339675(+)
chr6:129339980-129340580(+)
chr6:129341504-129342104(+)
chr6:129342550-129343150(+)
chr6:129343175-129343775(+)
chr6:129347626-129348226(+)
chr6:129350819-129351419(+)
chr6:129351392-129351992(+)
chr6:129352073-129352673(+)
chr6:129352710-129353310(+)
chr6:129353631-129354231(+)
chr6:129354130-129354730(+)
chr6:129354570-129355170(+)
chr6:129360711-129361311(+)
chr6:129361670-129362270(+)
chr6:129362666-129363266(+)
chr6:129364810-129365410(+)
chr6:129366730-129367330(+)
chr6:129367426-129368026(+)
chr6:129368870-129369470(+)
chr6:129371117-129371717(+)
chr6:129376794-129377394(+)
chr6:129380670-129381270(+)
chr6:129381905-129382505(+)
chr6:129382970-129383570(+)
chr6:129384393-129384993(+)
chr6:129386644-129387244(+)
chr6:129388370-129388970(+)
chr6:129389370-129389970(+)
chr6:129389975-129390575(+)
chr6:129392790-129393390(+)
chr6:129394200-129394800(+)
chr6:129394936-129395536(+)
chr6:129396270-129396870(+)
chr6:129397015-129397615(+)
chr6:129397690-129398290(+)
chr6:129406698-129407298(+)
chr6:129408590-129409190(+)
chr6:129410300-129410900(+)
chr6:129417745-129418345(+)
chr6:129419668-129420268(+)
chr6:129420750-129421350(+)
chr6:129421185-129421785(+)
chr6:129422070-129422670(+)
chr6:129422490-129423090(+)
chr6:129423773-129424373(+)
chr6:129425205-129425805(+)
chr6:129425625-129426225(+)
chr6:129426101-129426701(+)
chr6:129426778-129427378(+)
chr6:129428790-129429390(+)
chr6:129429491-129430091(+)
chr6:129430170-129430770(+)
chr6:129431912-129432512(+)
chr6:129432366-129432966(+)
chr6:129433230-129433830(+)
chr6:129435180-129435780(+)
chr6:129436548-129437148(+)
chr6:129439700-129440300(+)
chr6:129441885-129442485(+)
chr6:129445970-129446570(+)
chr6:129451195-129451795(+)
chr6:129452189-129452789(+)
chr6:129454881-129455481(+)
chr6:129455550-129456150(+)
chr6:129456504-129457104(+)
chr6:129457900-129458500(+)
chr6:129459801-129460401(+)
chr6:129460910-129461510(+)
chr6:129461634-129462234(+)
chr6:129462074-129462674(+)
chr6:129462519-129463119(+)
chr6:129466290-129466890(+)
chr6:129467849-129468449(+)
chr6:129469931-129470531(+)
chr6:129478758-129479358(+)
chr6:129479608-129480208(+)
chr6:129480313-129480913(+)
chr6:129483651-129484251(+)
chr6:129484590-129485190(+)
chr6:129485610-129486210(+)
chr6:129493663-129494263(+)
chr6:129494122-129494722(+)
chr6:129496118-129496718(+)
chr6:129498800-129499400(+)
chr6:129501820-129502420(+)
chr6:129503550-129504150(+)
chr6:129504260-129504860(+)
chr6:129504812-129505412(+)
chr6:129505537-129506137(+)
chr6:129505991-129506591(+)
chr6:129508050-129508650(+)
chr6:129509321-129509921(+)
chr6:129510052-129510652(+)
chr6:129511250-129511850(+)
chr6:129511930-129512530(+)
chr6:129512460-129513060(+)
chr6:129513635-129514235(+)
chr6:129514856-129515456(+)
chr6:129515337-129515937(+)
chr6:129515751-129516351(+)
chr6:129516218-129516818(+)
chr6:129516707-129517307(+)
chr6:129517760-129518360(+)
chr6:129518222-129518822(+)
chr6:129518963-129519563(+)
chr6:129521270-129521870(+)
chr6:129522170-129522770(+)
chr6:129523275-129523875(+)
chr6:129523896-129524496(+)
chr6:129524447-129525047(+)
chr6:129525865-129526465(+)
chr6:129527855-129528455(+)
chr6:129528900-129529500(+)
chr6:129530342-129530942(+)
chr6:129531690-129532290(+)
chr6:129532654-129533254(+)
chr6:129533172-129533772(+)
chr6:129533716-129534316(+)
chr6:129535130-129535730(+)
chr6:129537129-129537729(+)
chr6:129538764-129539364(+)
chr6:129548790-129549390(+)
chr6:129554736-129555336(+)
chr6:129556682-129557282(+)
chr6:129557111-129557711(+)
chr6:129558475-129559075(+)
chr6:129561112-129561712(+)
chr6:129563110-129563710(+)
chr6:129563645-129564245(+)
chr6:129564389-129564989(+)
chr6:129565554-129566154(+)
chr6:129567816-129568416(+)
chr6:129569979-129570579(+)
chr6:129573125-129573725(+)
chr6:129573744-129574344(+)
chr6:129574740-129575340(+)
chr6:129575875-129576475(+)
chr6:129576561-129577161(+)
chr6:129578302-129578902(+)
chr6:129578950-129579550(+)
chr6:129579870-129580470(+)
chr6:129581620-129582220(+)
chr6:129582350-129582950(+)
chr6:129583709-129584309(+)
chr6:129584262-129584862(+)
chr6:129585508-129586108(+)
chr6:129587080-129587680(+)
chr6:129588067-129588667(+)
chr6:129588781-129589381(+)
chr6:129589494-129590094(+)
chr6:129590086-129590686(+)
chr6:129590986-129591586(+)
chr6:129591571-129592171(+)
chr6:129592229-129592829(+)
chr6:129593700-129594300(+)
chr6:129594190-129594790(+)
chr6:129596255-129596855(+)
chr6:129596933-129597533(+)
chr6:129598047-129598647(+)
chr6:129600035-129600635(+)
chr6:129600896-129601496(+)
chr6:129601649-129602249(+)
chr6:129602158-129602758(+)
chr6:129605135-129605735(+)
chr6:129608625-129609225(+)
chr6:129610305-129610905(+)
chr6:129612530-129613130(+)
chr6:129613815-129614415(+)
chr6:129618726-129619326(+)
chr6:129627950-129628550(+)
chr6:129630190-129630790(+)
chr6:129631510-129632110(+)
chr6:129633871-129634471(+)
chr6:129634630-129635230(+)
chr6:129635621-129636221(+)
chr6:129638804-129639404(+)
chr6:129639366-129639966(+)
chr6:129641470-129642070(+)
chr6:129641950-129642550(+)
chr6:129642356-129642956(+)
chr6:129643995-129644595(+)
chr6:129649095-129649695(+)
chr6:129650180-129650780(+)
chr6:129650734-129651334(+)
chr6:129652512-129653112(+)
chr6:129655670-129656270(+)
chr6:129659992-129660592(+)
chr6:129661050-129661650(+)
chr6:129662013-129662613(+)
chr6:129663268-129663868(+)
chr6:129664270-129664870(+)
chr6:129666914-129667514(+)
chr6:129668030-129668630(+)
chr6:129671351-129671951(+)
chr6:129672859-129673459(+)
chr6:129674097-129674697(+)
chr6:129677162-129677762(+)
chr6:129679083-129679683(+)
chr6:129680880-129681480(+)
chr6:129681391-129681991(+)
chr6:129682470-129683070(+)
chr6:129685074-129685674(+)
chr6:129686630-129687230(+)
chr6:129689191-129689791(+)
chr6:129690284-129690884(+)
chr6:129690794-129691394(+)
chr6:129691426-129692026(+)
chr6:129698426-129699026(+)
chr6:129699170-129699770(+)
chr6:129700650-129701250(+)
chr6:129702284-129702884(+)
chr6:129702896-129703496(+)
chr6:129703442-129704042(+)
chr6:129703990-129704590(+)
chr6:129704460-129705060(+)
chr6:129706600-129707200(+)
chr6:129710630-129711230(+)
chr6:129712024-129712624(+)
chr6:129713963-129714563(+)
chr6:129714682-129715282(+)
chr6:129717396-129717996(+)
chr6:129723308-129723908(+)
chr6:129728490-129729090(+)
chr6:129729705-129730305(+)
chr6:129730738-129731338(+)
chr6:129732505-129733105(+)
chr6:129736030-129736630(+)
chr6:129736521-129737121(+)
chr6:129737656-129738256(+)
chr6:129738690-129739290(+)
chr6:129740369-129740969(+)
chr6:129742481-129743081(+)
chr6:129742930-129743530(+)
chr6:129750082-129750682(+)
chr6:129750550-129751150(+)
chr6:129751007-129751607(+)
chr6:129753765-129754365(+)
chr6:129760890-129761490(+)
chr6:129761310-129761910(+)
chr6:129761777-129762377(+)
chr6:129762475-129763075(+)
chr6:129763450-129764050(+)
chr6:129765666-129766266(+)
chr6:129767333-129767933(+)
chr6:129767808-129768408(+)
chr6:129768220-129768820(+)
chr6:129769250-129769850(+)
chr6:129770184-129770784(+)
chr6:129771030-129771630(+)
chr6:129772165-129772765(+)
chr6:129773880-129774480(+)
chr6:129775510-129776110(+)
chr6:129776190-129776790(+)
chr6:129779880-129780480(+)
chr6:129781150-129781750(+)
chr6:129786190-129786790(+)
chr6:129787070-129787670(+)
chr6:129787567-129788167(+)
chr6:129790313-129790913(+)
chr6:129793280-129793880(+)
chr6:129794574-129795174(+)
chr6:129795030-129795630(+)
chr6:129795870-129796470(+)
chr6:129796477-129797077(+)
chr6:129796943-129797543(+)
chr6:129797805-129798405(+)
chr6:129801576-129802176(+)
chr6:129802758-129803358(+)
chr6:129806734-129807334(+)
chr6:129807372-129807972(+)
chr6:129808041-129808641(+)
chr6:129809385-129809985(+)
chr6:129810333-129810933(+)
chr6:129810955-129811555(+)
chr6:129811504-129812104(+)
chr6:129811975-129812575(+)
chr6:129812493-129813093(+)
chr6:129813297-129813897(+)
chr6:129814584-129815184(+)
chr6:129815153-129815753(+)
chr6:129819042-129819642(+)
chr6:129819625-129820225(+)
chr6:129820044-129820644(+)
chr6:129820475-129821075(+)
chr6:129820970-129821570(+)
chr6:129821967-129822567(+)
chr6:129822449-129823049(+)
chr6:129822881-129823481(+)
chr6:129823306-129823906(+)
chr6:129826610-129827210(+)
chr6:129827530-129828130(+)
chr6:129828453-129829053(+)
chr6:129828930-129829530(+)
chr6:129829468-129830068(+)
chr6:129831991-129832591(+)
chr6:129834560-129835160(+)
chr6:129836995-129837595(+)
chr6:129838310-129838910(+)
chr6:129842415-129843015(+)
chr6:129842990-129843590(+)
chr6:129844864-129845464(+)
chr6:129846053-129846653(+)
chr6:129847155-129847755(+)
chr6:129848550-129849150(+)
chr6:129849718-129850318(+)
chr6:129853930-129854530(+)
chr6:129854360-129854960(+)
chr6:129855950-129856550(+)
chr6:129856691-129857291(+)
chr6:129857610-129858210(+)
chr6:129858940-129859540(+)
chr6:129859882-129860482(+)
chr6:129865004-129865604(+)
chr6:129866270-129866870(+)
chr6:129867763-129868363(+)
chr6:129870210-129870810(+)
chr6:129873426-129874026(+)
chr6:129875910-129876510(+)
chr6:129876427-129877027(+)
chr6:129877570-129878170(+)
chr6:129878170-129878770(+)
chr6:129884050-129884650(+)
chr6:129886389-129886989(+)
chr6:129886841-129887441(+)
chr6:129887315-129887915(+)
chr6:129888421-129889021(+)
chr6:129889100-129889700(+)
chr6:129896354-129896954(+)
chr6:129897515-129898115(+)
chr6:129898661-129899261(+)
chr6:129899348-129899948(+)
chr6:129902810-129903410(+)
chr6:129904952-129905552(+)
chr6:129905480-129906080(+)
chr6:129907877-129908477(+)
chr6:129911641-129912241(+)
chr6:129913482-129914082(+)
chr6:129914165-129914765(+)
chr6:129914950-129915550(+)
chr6:129917110-129917710(+)
chr6:129917590-129918190(+)
chr6:129918365-129918965(+)
chr6:129919278-129919878(+)
chr6:129919831-129920431(+)
chr6:129920506-129921106(+)
chr6:129923450-129924050(+)
chr6:129924790-129925390(+)
chr6:129927018-129927618(+)
chr6:129927653-129928253(+)
chr6:129928368-129928968(+)
chr6:129928852-129929452(+)
chr6:129930212-129930812(+)
chr6:129930636-129931236(+)
chr6:129931178-129931778(+)
chr6:129933501-129934101(+)
chr6:129934945-129935545(+)
chr6:129935530-129936130(+)
chr6:129936070-129936670(+)
chr6:129936550-129937150(+)
chr6:129938874-129939474(+)
chr6:129939420-129940020(+)
chr6:129939849-129940449(+)
chr6:129940339-129940939(+)
chr6:129940966-129941566(+)
chr6:129942308-129942908(+)
chr6:129944207-129944807(+)
chr6:129947111-129947711(+)
chr6:129949103-129949703(+)
chr6:129950910-129951510(+)
chr6:129951650-129952250(+)
chr6:129955467-129956067(+)
chr6:129956790-129957390(+)
chr6:129958421-129959021(+)
chr6:129959334-129959934(+)
chr6:129959815-129960415(+)
chr6:129960280-129960880(+)
chr6:129962405-129963005(+)
chr6:129964223-129964823(+)
chr6:129965028-129965628(+)
chr6:129965590-129966190(+)
chr6:129966398-129966998(+)
chr6:129966978-129967578(+)
chr6:129967683-129968283(+)
chr6:129968132-129968732(+)
chr6:129969845-129970445(+)
chr6:129970475-129971075(+)
chr6:129972325-129972925(+)
chr6:129974325-129974925(+)
chr6:129974840-129975440(+)
chr6:129976394-129976994(+)
chr6:129977020-129977620(+)
chr6:129978480-129979080(+)
chr6:129981161-129981761(+)
chr6:129981755-129982355(+)
chr6:129982757-129983357(+)
chr6:129983187-129983787(+)
chr6:129984063-129984663(+)
chr6:129984707-129985307(+)
chr6:129985715-129986315(+)
chr6:129986634-129987234(+)
chr6:129987550-129988150(+)
chr6:129988111-129988711(+)
chr6:129988611-129989211(+)
chr6:129989050-129989650(+)
chr6:129989650-129990250(+)
chr6:129991650-129992250(+)
chr6:129992819-129993419(+)
chr6:129993348-129993948(+)
chr6:129994084-129994684(+)
chr6:129994801-129995401(+)
chr6:129995301-129995901(+)
chr6:129996287-129996887(+)
chr6:129997015-129997615(+)
chr6:129997870-129998470(+)
chr6:129998771-129999371(+)
chr6:129999501-130000101(+)
chr6:130000363-130000963(+)
chr6:130000783-130001383(+)
chr6:130001578-130002178(+)
chr6:130002709-130003309(+)
chr6:130004607-130005207(+)
chr6:130005012-130005612(+)
chr6:130005668-130006268(+)
chr6:130006665-130007265(+)
chr6:130007246-130007846(+)
chr6:130008225-130008825(+)
chr6:130009070-130009670(+)
chr6:130009990-130010590(+)
chr6:130010711-130011311(+)
chr6:130012108-130012708(+)
chr6:130012732-130013332(+)
chr6:130014155-130014755(+)
chr6:130015207-130015807(+)
chr6:130016370-130016970(+)
chr6:130016832-130017432(+)
chr6:130017863-130018463(+)
chr6:130018995-130019595(+)
chr6:130020710-130021310(+)
chr6:130022179-130022779(+)
chr6:130022799-130023399(+)
chr6:130025860-130026460(+)
chr6:130027227-130027827(+)
chr6:130028742-130029342(+)
chr6:130029248-130029848(+)
chr6:130029846-130030446(+)
chr6:130030483-130031083(+)
chr6:130031099-130031699(+)
chr6:130031658-130032258(+)
chr6:130032370-130032970(+)
chr6:130032834-130033434(+)
chr6:130034958-130035558(+)
chr6:130035670-130036270(+)
chr6:130038245-130038845(+)
chr6:130039840-130040440(+)
chr6:130040734-130041334(+)
chr6:130045215-130045815(+)
chr6:130046130-130046730(+)
chr6:130047255-130047855(+)
chr6:130047713-130048313(+)
chr6:130048145-130048745(+)
chr6:130050079-130050679(+)
chr6:130051559-130052159(+)
chr6:130052430-130053030(+)
chr6:130053026-130053626(+)
chr6:130053586-130054186(+)
chr6:130054329-130054929(+)
chr6:130057810-130058410(+)
chr6:130065577-130066177(+)
chr6:130066190-130066790(+)
chr6:130066601-130067201(+)
chr6:130068615-130069215(+)
chr6:130069341-130069941(+)
chr6:130069941-130070541(+)
chr6:130070647-130071247(+)
chr6:130071414-130072014(+)
chr6:130072196-130072796(+)
chr6:130072860-130073460(+)
chr6:130073615-130074215(+)
chr6:130074432-130075032(+)
chr6:130075826-130076426(+)
chr6:130080973-130081573(+)
chr6:130086126-130086726(+)
chr6:130087110-130087710(+)
chr6:130088323-130088923(+)
chr6:130089027-130089627(+)
chr6:130092683-130093283(+)
chr6:130094390-130094990(+)
chr6:130095630-130096230(+)
chr6:130096141-130096741(+)
chr6:130096710-130097310(+)
chr6:130099810-130100410(+)
chr6:130101610-130102210(+)
chr6:130106167-130106767(+)
chr6:130106836-130107436(+)
chr6:130107583-130108183(+)
chr6:130110051-130110651(+)
chr6:130111850-130112450(+)
chr6:130114520-130115120(+)
chr6:130115350-130115950(+)
chr6:130116341-130116941(+)
chr6:130122090-130122690(+)
chr6:130122917-130123517(+)
chr6:130124125-130124725(+)
chr6:130133432-130134032(+)
chr6:130138470-130139070(+)
chr6:130138988-130139588(+)
chr6:130140650-130141250(+)
chr6:130145310-130145910(+)
chr6:130148250-130148850(+)
chr6:130149715-130150315(+)
chr6:130154298-130154898(+)
chr6:130156754-130157354(+)
chr6:130163190-130163790(+)
chr6:130163890-130164490(+)
chr6:130164631-130165231(+)
chr6:130165494-130166094(+)
chr6:130167850-130168450(+)
chr6:130170551-130171151(+)
chr6:130171110-130171710(+)
chr6:130172417-130173017(+)
chr6:130173278-130173878(+)
chr6:130174113-130174713(+)
chr6:130174722-130175322(+)
chr6:130175311-130175911(+)
chr6:130180517-130181117(+)
chr6:130181199-130181799(+)
chr6:130182169-130182769(+)
chr6:130184722-130185322(+)
chr6:130186055-130186655(+)
chr6:130187250-130187850(+)
chr6:130189017-130189617(+)
chr6:130191140-130191740(+)
chr6:130192252-130192852(+)
chr6:130193623-130194223(+)
chr6:130195660-130196260(+)
chr6:130196690-130197290(+)
chr6:130197170-130197770(+)
chr6:130199030-130199630(+)
chr6:130200050-130200650(+)
chr6:130200795-130201395(+)
chr6:130201510-130202110(+)
chr6:130203640-130204240(+)
chr6:130204310-130204910(+)
chr6:130207030-130207630(+)
chr6:130207550-130208150(+)
chr6:130208560-130209160(+)
chr6:130209050-130209650(+)
chr6:130210611-130211211(+)
chr6:130211183-130211783(+)
chr6:130211743-130212343(+)
chr6:130214731-130215331(+)
chr6:130215948-130216548(+)
chr6:130216753-130217353(+)
chr6:130218150-130218750(+)
chr6:130222951-130223551(+)
chr6:130224190-130224790(+)
chr6:130228460-130229060(+)
chr6:130229450-130230050(+)
chr6:130232790-130233390(+)
chr6:130239950-130240550(+)
chr6:130241365-130241965(+)
chr6:130242225-130242825(+)
chr6:130244580-130245180(+)
chr6:130248160-130248760(+)
chr6:130249290-130249890(+)
chr6:130250496-130251096(+)
chr6:130251174-130251774(+)
chr6:130255266-130255866(+)
chr6:130257559-130258159(+)
chr6:130259414-130260014(+)
chr6:130264722-130265322(+)
chr6:130267738-130268338(+)
chr6:130268200-130268800(+)
chr6:130268670-130269270(+)
chr6:130270880-130271480(+)
chr6:130272830-130273430(+)
chr6:130276052-130276652(+)
chr6:130276990-130277590(+)
chr6:130279001-130279601(+)
chr6:130280473-130281073(+)
chr6:130284630-130285230(+)
chr6:130286624-130287224(+)
chr6:130287139-130287739(+)
chr6:130288544-130289144(+)
chr6:130290177-130290777(+)
chr6:130297450-130298050(+)
chr6:130299496-130300096(+)
chr6:130301860-130302460(+)
chr6:130302650-130303250(+)
chr6:130310510-130311110(+)
chr6:130311610-130312210(+)
chr6:130313841-130314441(+)
chr6:130317403-130318003(+)
chr6:130319059-130319659(+)
chr6:130322179-130322779(+)
chr6:130329373-130329973(+)
chr6:130330131-130330731(+)
chr6:130334430-130335030(+)
chr6:130335290-130335890(+)
chr6:130337310-130337910(+)
chr6:130337950-130338550(+)
chr6:130338994-130339594(+)
chr6:130339513-130340113(+)
chr6:130340435-130341035(+)
chr6:130340868-130341468(+)
chr6:130341371-130341971(+)
chr6:130342058-130342658(+)
chr6:130343706-130344306(+)
chr6:130347923-130348523(+)
chr6:130349016-130349616(+)
chr6:130350330-130350930(+)
chr6:130352310-130352910(+)
chr6:130354492-130355092(+)
chr6:130355019-130355619(+)
chr6:130355515-130356115(+)
chr6:130356263-130356863(+)
chr6:130358237-130358837(+)
chr6:130363640-130364240(+)
chr6:130364483-130365083(+)
chr6:130364970-130365570(+)
chr6:130367838-130368438(+)
chr6:130368628-130369228(+)
chr6:130371320-130371920(+)
chr6:130378610-130379210(+)
chr6:130382852-130383452(+)
chr6:130384784-130385384(+)
chr6:130385790-130386390(+)
chr6:130386701-130387301(+)
chr6:130390020-130390620(+)
chr6:130390540-130391140(+)
chr6:130391366-130391966(+)
chr6:130391840-130392440(+)
chr6:130396537-130397137(+)
chr6:130397072-130397672(+)
chr6:130397566-130398166(+)
chr6:130405810-130406410(+)
chr6:130407070-130407670(+)
chr6:130407650-130408250(+)
chr6:130408720-130409320(+)
chr6:130412995-130413595(+)
chr6:130413610-130414210(+)
chr6:130414600-130415200(+)
chr6:130417523-130418123(+)
chr6:130419330-130419930(+)
chr6:130421270-130421870(+)
chr6:130422370-130422970(+)
chr6:130424775-130425375(+)
chr6:130427392-130427992(+)
chr6:130428150-130428750(+)
chr6:130428724-130429324(+)
chr6:130432035-130432635(+)
chr6:130433020-130433620(+)
chr6:130434361-130434961(+)
chr6:130434910-130435510(+)
chr6:130436168-130436768(+)
chr6:130436846-130437446(+)
chr6:130437321-130437921(+)
chr6:130439274-130439874(+)
chr6:130441270-130441870(+)
chr6:130441765-130442365(+)
chr6:130443250-130443850(+)
chr6:130445000-130445600(+)
chr6:130446260-130446860(+)
chr6:130447230-130447830(+)
chr6:130449358-130449958(+)
chr6:130450850-130451450(+)
chr6:130453282-130453882(+)
chr6:130454172-130454772(+)
chr6:130455644-130456244(+)
chr6:130457220-130457820(+)
chr6:130457797-130458397(+)
chr6:130459910-130460510(+)
chr6:130461126-130461726(+)
chr6:130462990-130463590(+)
chr6:130464740-130465340(+)
chr6:130469227-130469827(+)
chr6:130470040-130470640(+)
chr6:130471955-130472555(+)
chr6:130473976-130474576(+)
chr6:130479107-130479707(+)
chr6:130481048-130481648(+)
chr6:130482867-130483467(+)
chr6:130483472-130484072(+)
chr6:130484317-130484917(+)
chr6:130488689-130489289(+)
chr6:130494650-130495250(+)
chr6:130498720-130499320(+)
chr6:130499697-130500297(+)
chr6:130504335-130504935(+)
chr6:130504823-130505423(+)
chr6:130505315-130505915(+)
chr6:130507990-130508590(+)
chr6:130508710-130509310(+)
chr6:130509332-130509932(+)
chr6:130509758-130510358(+)
chr6:130510190-130510790(+)
chr6:130510908-130511508(+)
chr6:130511684-130512284(+)
chr6:130512203-130512803(+)
chr6:130512830-130513430(+)
chr6:130513250-130513850(+)
chr6:130515480-130516080(+)
chr6:130518887-130519487(+)
chr6:130521060-130521660(+)
chr6:130523722-130524322(+)
chr6:130524852-130525452(+)
chr6:130525363-130525963(+)
chr6:130527170-130527770(+)
chr6:130527597-130528197(+)
chr6:130533520-130534120(+)
chr6:130534050-130534650(+)
chr6:130536573-130537173(+)
chr6:130537650-130538250(+)
chr6:130539150-130539750(+)
chr6:130541270-130541870(+)
chr6:130543819-130544419(+)
chr6:130544549-130545149(+)
chr6:130549090-130549690(+)
chr6:130550710-130551310(+)
chr6:130553950-130554550(+)
chr6:130554375-130554975(+)
chr6:130559964-130560564(+)
chr6:130560838-130561438(+)
chr6:130561251-130561851(+)
chr6:130561703-130562303(+)
chr6:130565160-130565760(+)
chr6:130573593-130574193(+)
chr6:130574610-130575210(+)
chr6:130577530-130578130(+)
chr6:130581035-130581635(+)
chr6:130581691-130582291(+)
chr6:130583202-130583802(+)
chr6:130588660-130589260(+)
chr6:130591307-130591907(+)
chr6:130595011-130595611(+)
chr6:130597777-130598377(+)
chr6:130601110-130601710(+)
chr6:130603272-130603872(+)
chr6:130609079-130609679(+)
chr6:130613130-130613730(+)
chr6:130614846-130615446(+)
chr6:130617907-130618507(+)
chr6:130624050-130624650(+)
chr6:130624490-130625090(+)
chr6:130626870-130627470(+)
chr6:130627376-130627976(+)
chr6:130629018-130629618(+)
chr6:130630531-130631131(+)
chr6:130634277-130634877(+)
chr6:130634738-130635338(+)
chr6:130638810-130639410(+)
chr6:130641383-130641983(+)
chr6:130641910-130642510(+)
chr6:130643310-130643910(+)
chr6:130643745-130644345(+)
chr6:130645734-130646334(+)
chr6:130647537-130648137(+)
chr6:130649413-130650013(+)
chr6:130656010-130656610(+)
chr6:130658570-130659170(+)
chr6:130661290-130661890(+)
chr6:130666230-130666830(+)
chr6:130676592-130677192(+)
chr6:130680777-130681377(+)
chr6:130683213-130683813(+)
chr6:130685362-130685962(+)
chr6:130686368-130686968(+)
chr6:130687124-130687724(+)
chr6:130687659-130688259(+)
chr6:130688830-130689430(+)
chr6:130689730-130690330(+)
chr6:130690842-130691442(+)
chr6:130692871-130693471(+)
chr6:130693812-130694412(+)
chr6:130695030-130695630(+)
chr6:130695710-130696310(+)
chr6:130696130-130696730(+)
chr6:130697890-130698490(+)
chr6:130698415-130699015(+)
chr6:130698970-130699570(+)
chr6:130700338-130700938(+)
chr6:130700777-130701377(+)
chr6:130701970-130702570(+)
chr6:130702760-130703360(+)
chr6:130703997-130704597(+)
chr6:130706321-130706921(+)
chr6:130707631-130708231(+)
chr6:130708460-130709060(+)
chr6:130709370-130709970(+)
chr6:130710170-130710770(+)
chr6:130711890-130712490(+)
chr6:130713855-130714455(+)
chr6:130715434-130716034(+)
chr6:130717146-130717746(+)
chr6:130717773-130718373(+)
chr6:130718494-130719094(+)
chr6:130727997-130728597(+)
chr6:130729110-130729710(+)
chr6:130730754-130731354(+)
chr6:130731630-130732230(+)
chr6:130732537-130733137(+)
chr6:130733090-130733690(+)
chr6:130733694-130734294(+)
chr6:130734230-130734830(+)
chr6:130735990-130736590(+)
chr6:130737310-130737910(+)
chr6:130738988-130739588(+)
chr6:130741967-130742567(+)
chr6:130742649-130743249(+)
chr6:130744093-130744693(+)
chr6:130745788-130746388(+)
chr6:130746584-130747184(+)
chr6:130747165-130747765(+)
chr6:130747960-130748560(+)
chr6:130748804-130749404(+)
chr6:130752410-130753010(+)
chr6:130753870-130754470(+)
chr6:130755125-130755725(+)
chr6:130755540-130756140(+)
chr6:130756130-130756730(+)
chr6:130758098-130758698(+)
chr6:130758790-130759390(+)
chr6:130761590-130762190(+)
chr6:130768336-130768936(+)
chr6:130774276-130774876(+)
chr6:130776868-130777468(+)
chr6:130778612-130779212(+)
chr6:130779070-130779670(+)
chr6:130779510-130780110(+)
chr6:130780375-130780975(+)
chr6:130781235-130781835(+)
chr6:130784735-130785335(+)
chr6:130786438-130787038(+)
chr6:130787014-130787614(+)
chr6:130787708-130788308(+)
chr6:130788120-130788720(+)
chr6:130788730-130789330(+)
chr6:130789828-130790428(+)
chr6:130791831-130792431(+)
chr6:130794370-130794970(+)
chr6:130794934-130795534(+)
chr6:130803726-130804326(+)
chr6:130805834-130806434(+)
chr6:130806290-130806890(+)
chr6:130807750-130808350(+)
chr6:130815786-130816386(+)
chr6:130817990-130818590(+)
chr6:130818770-130819370(+)
chr6:130820930-130821530(+)
chr6:130821753-130822353(+)
chr6:130824198-130824798(+)
chr6:130827051-130827651(+)
chr6:130828472-130829072(+)
chr6:130834361-130834961(+)
chr6:130834817-130835417(+)
chr6:130835810-130836410(+)
chr6:130836337-130836937(+)
chr6:130837615-130838215(+)
chr6:130838439-130839039(+)
chr6:130838910-130839510(+)
chr6:130839561-130840161(+)
chr6:130841267-130841867(+)
chr6:130841870-130842470(+)
chr6:130843240-130843840(+)
chr6:130845614-130846214(+)
chr6:130846388-130846988(+)
chr6:130847496-130848096(+)
chr6:130847933-130848533(+)
chr6:130850736-130851336(+)
chr6:130853235-130853835(+)
chr6:130854610-130855210(+)
chr6:130855179-130855779(+)
chr6:130856280-130856880(+)
chr6:130857210-130857810(+)
chr6:130868778-130869378(+)
chr6:130873090-130873690(+)
chr6:130874350-130874950(+)
chr6:130875810-130876410(+)
chr6:130878062-130878662(+)
chr6:130878640-130879240(+)
chr6:130879108-130879708(+)
chr6:130880291-130880891(+)
chr6:130881258-130881858(+)
chr6:130881750-130882350(+)
chr6:130882192-130882792(+)
chr6:130883250-130883850(+)
chr6:130884937-130885537(+)
chr6:130885710-130886310(+)
chr6:130894170-130894770(+)
chr6:130895175-130895775(+)
chr6:130895622-130896222(+)
chr6:130897036-130897636(+)
chr6:130898314-130898914(+)
chr6:130904317-130904917(+)
chr6:130906623-130907223(+)
chr6:130909154-130909754(+)
chr6:130914250-130914850(+)
chr6:130919205-130919805(+)
chr6:130919660-130920260(+)
chr6:130921570-130922170(+)
chr6:130921992-130922592(+)
chr6:130922560-130923160(+)
chr6:130923307-130923907(+)
chr6:130924835-130925435(+)
chr6:130925857-130926457(+)
chr6:130928281-130928881(+)
chr6:130931339-130931939(+)
chr6:130931930-130932530(+)
chr6:130932450-130933050(+)
chr6:130933723-130934323(+)
chr6:130934430-130935030(+)
chr6:130935510-130936110(+)
chr6:130936000-130936600(+)
chr6:130936824-130937424(+)
chr6:130938661-130939261(+)
chr6:130940795-130941395(+)
chr6:130941442-130942042(+)
chr6:130943285-130943885(+)
chr6:130945107-130945707(+)
chr6:130945730-130946330(+)
chr6:130947099-130947699(+)
chr6:130947655-130948255(+)
chr6:130948510-130949110(+)
chr6:130950460-130951060(+)
chr6:130951330-130951930(+)
chr6:130953349-130953949(+)
chr6:130953959-130954559(+)
chr6:130965847-130966447(+)
chr6:130968217-130968817(+)
chr6:130970010-130970610(+)
chr6:130972070-130972670(+)
chr6:130976614-130977214(+)
chr6:130977502-130978102(+)
chr6:130978500-130979100(+)
chr6:130979130-130979730(+)
chr6:130981250-130981850(+)
chr6:130987797-130988397(+)
chr6:130991201-130991801(+)
chr6:130991670-130992270(+)
chr6:130992081-130992681(+)
chr6:130992571-130993171(+)
chr6:130994962-130995562(+)
chr6:130995669-130996269(+)
chr6:130996147-130996747(+)
chr6:130997100-130997700(+)
chr6:130997680-130998280(+)
chr6:130998560-130999160(+)
chr6:131001100-131001700(+)
chr6:131002115-131002715(+)
chr6:131008450-131009050(+)
chr6:131013862-131014462(+)
chr6:131015075-131015675(+)
chr6:131015657-131016257(+)
chr6:131017849-131018449(+)
chr6:131018272-131018872(+)
chr6:131018968-131019568(+)
chr6:131020550-131021150(+)
chr6:131021430-131022030(+)
chr6:131023010-131023610(+)
chr6:131029404-131030004(+)
chr6:131032838-131033438(+)
chr6:131033770-131034370(+)
chr6:131034192-131034792(+)
chr6:131034850-131035450(+)
chr6:131036324-131036924(+)
chr6:131037590-131038190(+)
chr6:131038710-131039310(+)
chr6:131041328-131041928(+)
chr6:131042595-131043195(+)
chr6:131045068-131045668(+)
chr6:131046556-131047156(+)
chr6:131047090-131047690(+)
chr6:131047950-131048550(+)
chr6:131048578-131049178(+)
chr6:131051580-131052180(+)
chr6:131052110-131052710(+)
chr6:131053010-131053610(+)
chr6:131055273-131055873(+)
chr6:131056588-131057188(+)
chr6:131057455-131058055(+)
chr6:131058194-131058794(+)
chr6:131058674-131059274(+)
chr6:131061390-131061990(+)
chr6:131063318-131063918(+)
chr6:131064206-131064806(+)
chr6:131065541-131066141(+)
chr6:131066024-131066624(+)
chr6:131067750-131068350(+)
chr6:131068470-131069070(+)
chr6:131069089-131069689(+)
chr6:131070461-131071061(+)
chr6:131073342-131073942(+)
chr6:131074770-131075370(+)
chr6:131075925-131076525(+)
chr6:131077070-131077670(+)
chr6:131079790-131080390(+)
chr6:131081030-131081630(+)
chr6:131082210-131082810(+)
chr6:131082935-131083535(+)
chr6:131086130-131086730(+)
chr6:131087260-131087860(+)
chr6:131090840-131091440(+)
chr6:131094070-131094670(+)
chr6:131096438-131097038(+)
chr6:131097652-131098252(+)
chr6:131099110-131099710(+)
chr6:131099996-131100596(+)
chr6:131100609-131101209(+)
chr6:131101165-131101765(+)
chr6:131102573-131103173(+)
chr6:131103010-131103610(+)
chr6:131104476-131105076(+)
chr6:131106193-131106793(+)
chr6:131109196-131109796(+)
chr6:131109952-131110552(+)
chr6:131111355-131111955(+)
chr6:131114678-131115278(+)
chr6:131115196-131115796(+)
chr6:131115801-131116401(+)
chr6:131116526-131117126(+)
chr6:131117340-131117940(+)
chr6:131118910-131119510(+)
chr6:131122410-131123010(+)
chr6:131123915-131124515(+)
chr6:131127810-131128410(+)
chr6:131128550-131129150(+)
chr6:131131214-131131814(+)
chr6:131131655-131132255(+)
chr6:131133006-131133606(+)
chr6:131135430-131136030(+)
chr6:131136538-131137138(+)
chr6:131137990-131138590(+)
chr6:131143625-131144225(+)
chr6:131145990-131146590(+)
chr6:131146928-131147528(+)
chr6:131147510-131148110(+)
chr6:131148221-131148821(+)
chr6:131148720-131149320(+)
chr6:131149832-131150432(+)
chr6:131152110-131152710(+)
chr6:131152625-131153225(+)
chr6:131154050-131154650(+)
chr6:131155671-131156271(+)
chr6:131157310-131157910(+)
chr6:131159910-131160510(+)
chr6:131160560-131161160(+)
chr6:131161060-131161660(+)
chr6:131161726-131162326(+)
chr6:131162365-131162965(+)
chr6:131163794-131164394(+)
chr6:131164578-131165178(+)
chr6:131165370-131165970(+)
chr6:131167530-131168130(+)
chr6:131168040-131168640(+)
chr6:131168510-131169110(+)
chr6:131169050-131169650(+)
chr6:131169987-131170587(+)
chr6:131170700-131171300(+)
chr6:131171695-131172295(+)
chr6:131172990-131173590(+)
chr6:131173971-131174571(+)
chr6:131174742-131175342(+)
chr6:131178540-131179140(+)
chr6:131179090-131179690(+)
chr6:131179828-131180428(+)
chr6:131183250-131183850(+)
chr6:131184496-131185096(+)
chr6:131185368-131185968(+)
chr6:131185830-131186430(+)
chr6:131189851-131190451(+)
chr6:131193283-131193883(+)
chr6:131194780-131195380(+)
chr6:131196203-131196803(+)
chr6:131198715-131199315(+)
chr6:131200270-131200870(+)
chr6:131200868-131201468(+)
chr6:131203476-131204076(+)
chr6:131205410-131206010(+)
chr6:131206390-131206990(+)
chr6:131206908-131207508(+)
chr6:131208293-131208893(+)
chr6:131211613-131212213(+)
chr6:131212090-131212690(+)
chr6:131214317-131214917(+)
chr6:131215970-131216570(+)
chr6:131217306-131217906(+)
chr6:131221944-131222544(+)
chr6:131223090-131223690(+)
chr6:131224062-131224662(+)
chr6:131225713-131226313(+)
chr6:131227836-131228436(+)
chr6:131228651-131229251(+)
chr6:131229248-131229848(+)
chr6:131230158-131230758(+)
chr6:131233000-131233600(+)
chr6:131233528-131234128(+)
chr6:131234179-131234779(+)
chr6:131235430-131236030(+)
chr6:131239199-131239799(+)
chr6:131243970-131244570(+)
chr6:131248303-131248903(+)
chr6:131249552-131250152(+)
chr6:131250086-131250686(+)
chr6:131252583-131253183(+)
chr6:131253811-131254411(+)
chr6:131254705-131255305(+)
chr6:131255995-131256595(+)
chr6:131256980-131257580(+)
chr6:131257852-131258452(+)
chr6:131259252-131259852(+)
chr6:131261710-131262310(+)
chr6:131264785-131265385(+)
chr6:131265235-131265835(+)
chr6:131265643-131266243(+)
chr6:131266377-131266977(+)
chr6:131267131-131267731(+)
chr6:131268518-131269118(+)
chr6:131276799-131277399(+)
chr6:131277490-131278090(+)
chr6:131279519-131280119(+)
chr6:131281041-131281641(+)
chr6:131282188-131282788(+)
chr6:131283995-131284595(+)
chr6:131285280-131285880(+)
chr6:131286270-131286870(+)
chr6:131286671-131287271(+)
chr6:131287635-131288235(+)
chr6:131288090-131288690(+)
chr6:131288657-131289257(+)
chr6:131289137-131289737(+)
chr6:131289543-131290143(+)
chr6:131290148-131290748(+)
chr6:131290800-131291400(+)
chr6:131291215-131291815(+)
chr6:131291820-131292420(+)
chr6:131294510-131295110(+)
chr6:131294920-131295520(+)
chr6:131296328-131296928(+)
chr6:131297210-131297810(+)
chr6:131298042-131298642(+)
chr6:131299704-131300304(+)
chr6:131301594-131302194(+)
chr6:131302444-131303044(+)
chr6:131303152-131303752(+)
chr6:131303965-131304565(+)
chr6:131305192-131305792(+)
chr6:131306950-131307550(+)
chr6:131307360-131307960(+)
chr6:131309590-131310190(+)
chr6:131310050-131310650(+)
chr6:131312260-131312860(+)
chr6:131312789-131313389(+)
chr6:131313220-131313820(+)
chr6:131314470-131315070(+)
chr6:131315234-131315834(+)
chr6:131315733-131316333(+)
chr6:131316999-131317599(+)
chr6:131318147-131318747(+)
chr6:131321608-131322208(+)
chr6:131322223-131322823(+)
chr6:131322995-131323595(+)
chr6:131323415-131324015(+)
chr6:131324070-131324670(+)
chr6:131324623-131325223(+)
chr6:131325297-131325897(+)
chr6:131326113-131326713(+)
chr6:131326578-131327178(+)
chr6:131328880-131329480(+)
chr6:131333895-131334495(+)
chr6:131334517-131335117(+)
chr6:131335399-131335999(+)
chr6:131336105-131336705(+)
chr6:131336907-131337507(+)
chr6:131337662-131338262(+)
chr6:131340800-131341400(+)
chr6:131343150-131343750(+)
chr6:131345037-131345637(+)
chr6:131346563-131347163(+)
chr6:131347142-131347742(+)
chr6:131348366-131348966(+)
chr6:131350830-131351430(+)
chr6:131351630-131352230(+)
chr6:131353370-131353970(+)
chr6:131354690-131355290(+)
chr6:131355850-131356450(+)
chr6:131356634-131357234(+)
chr6:131357638-131358238(+)
chr6:131358250-131358850(+)
chr6:131359648-131360248(+)
chr6:131360083-131360683(+)
chr6:131362100-131362700(+)
chr6:131362855-131363455(+)
chr6:131363270-131363870(+)
chr6:131363718-131364318(+)
chr6:131364620-131365220(+)
chr6:131367530-131368130(+)
chr6:131369440-131370040(+)
chr6:131370065-131370665(+)
chr6:131370605-131371205(+)
chr6:131371472-131372072(+)
chr6:131372280-131372880(+)
chr6:131373190-131373790(+)
chr6:131374598-131375198(+)
chr6:131375393-131375993(+)
chr6:131375846-131376446(+)
chr6:131379279-131379879(+)
chr6:131380506-131381106(+)
chr6:131381347-131381947(+)
chr6:131382152-131382752(+)
chr6:131382778-131383378(+)
chr6:131383349-131383949(+)
chr6:131384214-131384814(+)
chr6:131384827-131385427(+)
chr6:131385335-131385935(+)
chr6:131386107-131386707(+)
chr6:131386592-131387192(+)
chr6:131388552-131389152(+)
chr6:131389243-131389843(+)
chr6:131391063-131391663(+)
chr6:131394610-131395210(+)
chr6:131403476-131404076(+)
chr6:131404829-131405429(+)
chr6:131406025-131406625(+)
chr6:131411389-131411989(+)
chr6:131414338-131414938(+)
chr6:131417846-131418446(+)
chr6:131423089-131423689(+)
chr6:131423690-131424290(+)
chr6:131424331-131424931(+)
chr6:131424978-131425578(+)
chr6:131426110-131426710(+)
chr6:131427255-131427855(+)
chr6:131428180-131428780(+)
chr6:131429085-131429685(+)
chr6:131430063-131430663(+)
chr6:131431622-131432222(+)
chr6:131433100-131433700(+)
chr6:131434350-131434950(+)
chr6:131436672-131437272(+)
chr6:131437781-131438381(+)
chr6:131438918-131439518(+)
chr6:131441090-131441690(+)
chr6:131443062-131443662(+)
chr6:131445387-131445987(+)
chr6:131446443-131447043(+)
chr6:131450904-131451504(+)
chr6:131451586-131452186(+)
chr6:131452150-131452750(+)
chr6:131453377-131453977(+)
chr6:131455630-131456230(+)
chr6:131456322-131456922(+)
chr6:131456978-131457578(+)
chr6:131457506-131458106(+)
chr6:131457942-131458542(+)
chr6:131460823-131461423(+)
chr6:131463050-131463650(+)
chr6:131464370-131464970(+)
chr6:131465270-131465870(+)
chr6:131469027-131469627(+)
chr6:131469930-131470530(+)
chr6:131480644-131481244(+)
chr6:131481371-131481971(+)
chr6:131481810-131482410(+)
chr6:131483044-131483644(+)
chr6:131483644-131484244(+)
chr6:131484150-131484750(+)
chr6:131484930-131485530(+)
chr6:131485503-131486103(+)
chr6:131488781-131489381(+)
chr6:131491430-131492030(+)
chr6:131492789-131493389(+)
chr6:131493249-131493849(+)
chr6:131494724-131495324(+)
chr6:131496613-131497213(+)
chr6:131497050-131497650(+)
chr6:131499051-131499651(+)
chr6:131503962-131504562(+)
chr6:131504561-131505161(+)
chr6:131507393-131507993(+)
chr6:131510790-131511390(+)
chr6:131518813-131519413(+)
chr6:131519746-131520346(+)
chr6:131520726-131521326(+)
chr6:131521290-131521890(+)
chr6:131521990-131522590(+)
chr6:131524470-131525070(+)
chr6:131526210-131526810(+)
chr6:131526918-131527518(+)
chr6:131529830-131530430(+)
chr6:131531498-131532098(+)
chr6:131533086-131533686(+)
chr6:131533891-131534491(+)
chr6:131534506-131535106(+)
chr6:131536330-131536930(+)
chr6:131537388-131537988(+)
chr6:131542950-131543550(+)
chr6:131543796-131544396(+)
chr6:131544478-131545078(+)
chr6:131546166-131546766(+)
chr6:131547155-131547755(+)
chr6:131548875-131549475(+)
chr6:131552284-131552884(+)
chr6:131552930-131553530(+)
chr6:131554570-131555170(+)
chr6:131555140-131555740(+)
chr6:131564600-131565200(+)
chr6:131570390-131570990(+)
chr6:131571232-131571832(+)
chr6:131571886-131572486(+)
chr6:131572294-131572894(+)
chr6:131572710-131573310(+)
chr6:131576480-131577080(+)
chr6:131576965-131577565(+)
chr6:131578142-131578742(+)
chr6:131578750-131579350(+)
chr6:131579229-131579829(+)
chr6:131580024-131580624(+)
chr6:131580470-131581070(+)
chr6:131583115-131583715(+)
chr6:131587160-131587760(+)
chr6:131587890-131588490(+)
chr6:131594950-131595550(+)
chr6:131595850-131596450(+)
chr6:131598618-131599218(+)
chr6:131602530-131603130(+)
chr6:131603430-131604030(+)
chr6:131604474-131605074(+)
chr6:131604894-131605494(+)
chr6:131606010-131606610(+)
chr6:131606595-131607195(+)
chr6:131607590-131608190(+)
chr6:131611944-131612544(+)
chr6:131613170-131613770(+)
chr6:131613590-131614190(+)
chr6:131614126-131614726(+)
chr6:131614630-131615230(+)
chr6:131615244-131615844(+)
chr6:131616010-131616610(+)
chr6:131616470-131617070(+)
chr6:131618550-131619150(+)
chr6:131619830-131620430(+)
chr6:131621987-131622587(+)
chr6:131623130-131623730(+)
chr6:131624452-131625052(+)
chr6:131626397-131626997(+)
chr6:131628792-131629392(+)
chr6:131634620-131635220(+)
chr6:131638552-131639152(+)
chr6:131639229-131639829(+)
chr6:131642664-131643264(+)
chr6:131643151-131643751(+)
chr6:131646610-131647210(+)
chr6:131647825-131648425(+)
chr6:131649795-131650395(+)
chr6:131651133-131651733(+)
chr6:131651773-131652373(+)
chr6:131652231-131652831(+)
chr6:131652925-131653525(+)
chr6:131653350-131653950(+)
chr6:131654090-131654690(+)
chr6:131655595-131656195(+)
chr6:131657090-131657690(+)
chr6:131657571-131658171(+)
chr6:131658129-131658729(+)
chr6:131658763-131659363(+)
chr6:131659224-131659824(+)
chr6:131659700-131660300(+)
chr6:131665330-131665930(+)
chr6:131666990-131667590(+)
chr6:131667930-131668530(+)
chr6:131669507-131670107(+)
chr6:131670810-131671410(+)
chr6:131673663-131674263(+)
chr6:131674470-131675070(+)
chr6:131674910-131675510(+)
chr6:131676005-131676605(+)
chr6:131677161-131677761(+)
chr6:131682712-131683312(+)
chr6:131683117-131683717(+)
chr6:131683710-131684310(+)
chr6:131684130-131684730(+)
chr6:131684599-131685199(+)
chr6:131685510-131686110(+)
chr6:131687200-131687800(+)
chr6:131688281-131688881(+)
chr6:131689437-131690037(+)
chr6:131690290-131690890(+)
chr6:131693549-131694149(+)
chr6:131694616-131695216(+)
chr6:131696610-131697210(+)
chr6:131698366-131698966(+)
chr6:131701003-131701603(+)
chr6:131702103-131702703(+)
chr6:131702680-131703280(+)
chr6:131703641-131704241(+)
chr6:131704460-131705060(+)
chr6:131705029-131705629(+)
chr6:131706723-131707323(+)
chr6:131707390-131707990(+)
chr6:131708930-131709530(+)
chr6:131709710-131710310(+)
chr6:131711364-131711964(+)
chr6:131715800-131716400(+)
chr6:131719186-131719786(+)
chr6:131720604-131721204(+)
chr6:131721501-131722101(+)
chr6:131722099-131722699(+)
chr6:131725330-131725930(+)
chr6:131726610-131727210(+)
chr6:131729831-131730431(+)
chr6:131730530-131731130(+)
chr6:131731050-131731650(+)
chr6:131734273-131734873(+)
chr6:131736005-131736605(+)
chr6:131738878-131739478(+)
chr6:131739513-131740113(+)
chr6:131740792-131741392(+)
chr6:131745643-131746243(+)
chr6:131747960-131748560(+)
chr6:131748488-131749088(+)
chr6:131751538-131752138(+)
chr6:131753962-131754562(+)
chr6:131755470-131756070(+)
chr6:131761650-131762250(+)
chr6:131763159-131763759(+)
chr6:131764669-131765269(+)
chr6:131771961-131772561(+)
chr6:131772586-131773186(+)
chr6:131776970-131777570(+)
chr6:131777597-131778197(+)
chr6:131778160-131778760(+)
chr6:131779965-131780565(+)
chr6:131780985-131781585(+)
chr6:131781486-131782086(+)
chr6:131782980-131783580(+)
chr6:131784930-131785530(+)
chr6:131785710-131786310(+)
chr6:131790047-131790647(+)
chr6:131790746-131791346(+)
chr6:131791724-131792324(+)
chr6:131797423-131798023(+)
chr6:131799858-131800458(+)
chr6:131800286-131800886(+)
chr6:131808975-131809575(+)
chr6:131809858-131810458(+)
chr6:131810890-131811490(+)
chr6:131811450-131812050(+)
chr6:131812430-131813030(+)
chr6:131812880-131813480(+)
chr6:131813410-131814010(+)
chr6:131814232-131814832(+)
chr6:131818470-131819070(+)
chr6:131819070-131819670(+)
chr6:131825399-131825999(+)
chr6:131829050-131829650(+)
chr6:131831187-131831787(+)
chr6:131831722-131832322(+)
chr6:131832270-131832870(+)
chr6:131833097-131833697(+)
chr6:131840604-131841204(+)
chr6:131841940-131842540(+)
chr6:131845766-131846366(+)
chr6:131852715-131853315(+)
chr6:131853693-131854293(+)
chr6:131855083-131855683(+)
chr6:131855567-131856167(+)
chr6:131859750-131860350(+)
chr6:131866209-131866809(+)
chr6:131867343-131867943(+)
chr6:131868630-131869230(+)
chr6:131869057-131869657(+)
chr6:131869564-131870164(+)
chr6:131870170-131870770(+)
chr6:131871430-131872030(+)
chr6:131872750-131873350(+)
chr6:131873592-131874192(+)
chr6:131877087-131877687(+)
chr6:131878030-131878630(+)
chr6:131879894-131880494(+)
chr6:131883165-131883765(+)
chr6:131889863-131890463(+)
chr6:131890890-131891490(+)
chr6:131893866-131894466(+)
chr6:131895200-131895800(+)
chr6:131896889-131897489(+)
chr6:131897410-131898010(+)
chr6:131900090-131900690(+)
chr6:131901006-131901606(+)
chr6:131901425-131902025(+)
chr6:131907560-131908160(+)
chr6:131911030-131911630(+)
chr6:131914128-131914728(+)
chr6:131915210-131915810(+)
chr6:131918492-131919092(+)
chr6:131919690-131920290(+)
chr6:131921782-131922382(+)
chr6:131922386-131922986(+)
chr6:131923902-131924502(+)
chr6:131924862-131925462(+)
chr6:131926850-131927450(+)
chr6:131931920-131932520(+)
chr6:131932494-131933094(+)
chr6:131947610-131948210(+)
chr6:131948662-131949262(+)
chr6:131949129-131949729(+)
chr6:131949860-131950460(+)
chr6:131950697-131951297(+)
chr6:131951153-131951753(+)
chr6:131952170-131952770(+)
chr6:131952690-131953290(+)
chr6:131955813-131956413(+)
chr6:131956438-131957038(+)
chr6:131956866-131957466(+)
chr6:131958072-131958672(+)
chr6:131959079-131959679(+)
chr6:131961125-131961725(+)
chr6:131961622-131962222(+)
chr6:131962550-131963150(+)
chr6:131964168-131964768(+)
chr6:131966880-131967480(+)
chr6:131967360-131967960(+)
chr6:131970800-131971400(+)
chr6:131972859-131973459(+)
chr6:131973501-131974101(+)
chr6:131975354-131975954(+)
chr6:131975803-131976403(+)
chr6:131976530-131977130(+)
chr6:131977030-131977630(+)
chr6:131978693-131979293(+)
chr6:131979230-131979830(+)
chr6:131981231-131981831(+)
chr6:131985430-131986030(+)
chr6:131988362-131988962(+)
chr6:131990908-131991508(+)
chr6:131999452-132000052(+)
chr6:132000840-132001440(+)
chr6:132002130-132002730(+)
chr6:132003466-132004066(+)
chr6:132004504-132005104(+)
chr6:132006419-132007019(+)
chr6:132008061-132008661(+)
chr6:132009307-132009907(+)
chr6:132010210-132010810(+)
chr6:132010835-132011435(+)
chr6:132013059-132013659(+)
chr6:132014610-132015210(+)
chr6:132015875-132016475(+)
chr6:132017389-132017989(+)
chr6:132018030-132018630(+)
chr6:132038230-132038830(+)
chr6:132038833-132039433(+)
chr6:132042217-132042817(+)
chr6:132042700-132043300(+)
chr6:132044560-132045160(+)
chr6:132045103-132045703(+)
chr6:132048752-132049352(+)
chr6:132049545-132050145(+)
chr6:132050450-132051050(+)
chr6:132052423-132053023(+)
chr6:132054414-132055014(+)
chr6:132057220-132057820(+)
chr6:132060173-132060773(+)
chr6:132061234-132061834(+)
chr6:132062715-132063315(+)
chr6:132065460-132066060(+)
chr6:132065931-132066531(+)
chr6:132066875-132067475(+)
chr6:132068890-132069490(+)
chr6:132070030-132070630(+)
chr6:132072403-132073003(+)
chr6:132073152-132073752(+)
chr6:132075096-132075696(+)
chr6:132075882-132076482(+)
chr6:132076669-132077269(+)
chr6:132077129-132077729(+)
chr6:132079955-132080555(+)
chr6:132080877-132081477(+)
chr6:132081300-132081900(+)
chr6:132082421-132083021(+)
chr6:132084095-132084695(+)
chr6:132084710-132085310(+)
chr6:132085430-132086030(+)
chr6:132086088-132086688(+)
chr6:132086496-132087096(+)
chr6:132087263-132087863(+)
chr6:132087901-132088501(+)
chr6:132089050-132089650(+)
chr6:132090640-132091240(+)
chr6:132091950-132092550(+)
chr6:132092420-132093020(+)
chr6:132092850-132093450(+)
chr6:132093728-132094328(+)
chr6:132094620-132095220(+)
chr6:132095262-132095862(+)
chr6:132096170-132096770(+)
chr6:132096610-132097210(+)
chr6:132097406-132098006(+)
chr6:132098040-132098640(+)
chr6:132099228-132099828(+)
chr6:132100299-132100899(+)
chr6:132101616-132102216(+)
chr6:132102719-132103319(+)
chr6:132103789-132104389(+)
chr6:132104510-132105110(+)
chr6:132105130-132105730(+)
chr6:132105626-132106226(+)
chr6:132106410-132107010(+)
chr6:132107250-132107850(+)
chr6:132107680-132108280(+)
chr6:132108154-132108754(+)
chr6:132109290-132109890(+)
chr6:132110266-132110866(+)
chr6:132112483-132113083(+)
chr6:132113171-132113771(+)
chr6:132116402-132117002(+)
chr6:132124090-132124690(+)
chr6:132124694-132125294(+)
chr6:132125241-132125841(+)
chr6:132126070-132126670(+)
chr6:132126648-132127248(+)
chr6:132127170-132127770(+)
chr6:132127783-132128383(+)
chr6:132128615-132129215(+)
chr6:132129190-132129790(+)
chr6:132129663-132130263(+)
chr6:132131775-132132375(+)
chr6:132132539-132133139(+)
chr6:132133570-132134170(+)
chr6:132133970-132134570(+)
chr6:132134468-132135068(+)
chr6:132134998-132135598(+)
chr6:132136124-132136724(+)
chr6:132137208-132137808(+)
chr6:132137870-132138470(+)
chr6:132140697-132141297(+)
chr6:132143107-132143707(+)
chr6:132144311-132144911(+)
chr6:132146961-132147561(+)
chr6:132149143-132149743(+)
chr6:132149995-132150595(+)
chr6:132152445-132153045(+)
chr6:132153545-132154145(+)
chr6:132157584-132158184(+)
chr6:132159180-132159780(+)
chr6:132160268-132160868(+)
chr6:132161055-132161655(+)
chr6:132161459-132162059(+)
chr6:132162045-132162645(+)
chr6:132162470-132163070(+)
chr6:132163095-132163695(+)
chr6:132164275-132164875(+)
chr6:132165251-132165851(+)
chr6:132167860-132168460(+)
chr6:132170090-132170690(+)
chr6:132172062-132172662(+)
chr6:132172477-132173077(+)
chr6:132172910-132173510(+)
chr6:132173490-132174090(+)
chr6:132175846-132176446(+)
chr6:132179135-132179735(+)
chr6:132179932-132180532(+)
chr6:132180758-132181358(+)
chr6:132182393-132182993(+)
chr6:132183533-132184133(+)
chr6:132184561-132185161(+)
chr6:132184994-132185594(+)
chr6:132187610-132188210(+)
chr6:132188869-132189469(+)
chr6:132189862-132190462(+)
chr6:132191210-132191810(+)
chr6:132196654-132197254(+)
chr6:132199178-132199778(+)
chr6:132204150-132204750(+)
chr6:132206348-132206948(+)
chr6:132211108-132211708(+)
chr6:132213692-132214292(+)
chr6:132214186-132214786(+)
chr6:132214613-132215213(+)
chr6:132215957-132216557(+)
chr6:132217616-132218216(+)
chr6:132218682-132219282(+)
chr6:132219850-132220450(+)
chr6:132220320-132220920(+)
chr6:132221223-132221823(+)
chr6:132222411-132223011(+)
chr6:132224250-132224850(+)
chr6:132224761-132225361(+)
chr6:132228904-132229504(+)
chr6:132229810-132230410(+)
chr6:132230978-132231578(+)
chr6:132232050-132232650(+)
chr6:132232984-132233584(+)
chr6:132235326-132235926(+)
chr6:132236199-132236799(+)
chr6:132237190-132237790(+)
chr6:132237867-132238467(+)
chr6:132238336-132238936(+)
chr6:132238811-132239411(+)
chr6:132239303-132239903(+)
chr6:132239770-132240370(+)
chr6:132244413-132245013(+)
chr6:132245905-132246505(+)
chr6:132246752-132247352(+)
chr6:132247309-132247909(+)
chr6:132250288-132250888(+)
chr6:132251060-132251660(+)
chr6:132252450-132253050(+)
chr6:132254110-132254710(+)
chr6:132257020-132257620(+)
chr6:132258285-132258885(+)
chr6:132259157-132259757(+)
chr6:132260065-132260665(+)
chr6:132263200-132263800(+)
chr6:132266813-132267413(+)
chr6:132267409-132268009(+)
chr6:132267929-132268529(+)
chr6:132268510-132269110(+)
chr6:132269239-132269839(+)
chr6:132269746-132270346(+)
chr6:132270167-132270767(+)
chr6:132270809-132271409(+)
chr6:132271527-132272127(+)
chr6:132272285-132272885(+)
chr6:132272793-132273393(+)
chr6:132273289-132273889(+)
chr6:132274003-132274603(+)
chr6:132275157-132275757(+)
chr6:132275727-132276327(+)
chr6:132276200-132276800(+)
chr6:132276912-132277512(+)
chr6:132278810-132279410(+)
chr6:132279811-132280411(+)
chr6:132281457-132282057(+)
chr6:132282810-132283410(+)
chr6:132283550-132284150(+)
chr6:132285370-132285970(+)
chr6:132287520-132288120(+)
chr6:132289010-132289610(+)
chr6:132291490-132292090(+)
chr6:132292120-132292720(+)
chr6:132292890-132293490(+)
chr6:132293800-132294400(+)
chr6:132295950-132296550(+)
chr6:132297580-132298180(+)
chr6:132298615-132299215(+)
chr6:132299494-132300094(+)
chr6:132300550-132301150(+)
chr6:132301118-132301718(+)
chr6:132302005-132302605(+)
chr6:132302695-132303295(+)
chr6:132303818-132304418(+)
chr6:132316939-132317539(+)
chr6:132318694-132319294(+)
chr6:132319602-132320202(+)
chr6:132320495-132321095(+)
chr6:132324489-132325089(+)
chr6:132325680-132326280(+)
chr6:132326263-132326863(+)
chr6:132328656-132329256(+)
chr6:132330130-132330730(+)
chr6:132330920-132331520(+)
chr6:132332609-132333209(+)
chr6:132333181-132333781(+)
chr6:132337419-132338019(+)
chr6:132339070-132339670(+)
chr6:132340650-132341250(+)
chr6:132341288-132341888(+)
chr6:132342612-132343212(+)
chr6:132343034-132343634(+)
chr6:132343555-132344155(+)
chr6:132344554-132345154(+)
chr6:132346664-132347264(+)
chr6:132347257-132347857(+)
chr6:132348630-132349230(+)
chr6:132349130-132349730(+)
chr6:132349860-132350460(+)
chr6:132358730-132359330(+)
chr6:132362748-132363348(+)
chr6:132367836-132368436(+)
chr6:132369810-132370410(+)
chr6:132370930-132371530(+)
chr6:132373118-132373718(+)
chr6:132374533-132375133(+)
chr6:132375565-132376165(+)
chr6:132376390-132376990(+)
chr6:132377552-132378152(+)
chr6:132379191-132379791(+)
chr6:132379987-132380587(+)
chr6:132380513-132381113(+)
chr6:132381160-132381760(+)
chr6:132381633-132382233(+)
chr6:132382418-132383018(+)
chr6:132382960-132383560(+)
chr6:132383652-132384252(+)
chr6:132384210-132384810(+)
chr6:132384751-132385351(+)
chr6:132385840-132386440(+)
chr6:132386595-132387195(+)
chr6:132388376-132388976(+)
chr6:132389833-132390433(+)
chr6:132390479-132391079(+)
chr6:132391369-132391969(+)
chr6:132392790-132393390(+)
chr6:132393306-132393906(+)
chr6:132393870-132394470(+)
chr6:132395490-132396090(+)
chr6:132396695-132397295(+)
chr6:132400310-132400910(+)
chr6:132403482-132404082(+)
chr6:132404638-132405238(+)
chr6:132405290-132405890(+)
chr6:132405752-132406352(+)
chr6:132406165-132406765(+)
chr6:132406702-132407302(+)
chr6:132407230-132407830(+)
chr6:132408442-132409042(+)
chr6:132409133-132409733(+)
chr6:132410231-132410831(+)
chr6:132417264-132417864(+)
chr6:132418030-132418630(+)
chr6:132420380-132420980(+)
chr6:132421130-132421730(+)
chr6:132421870-132422470(+)
chr6:132422590-132423190(+)
chr6:132429011-132429611(+)
chr6:132430810-132431410(+)
chr6:132435014-132435614(+)
chr6:132435476-132436076(+)
chr6:132436286-132436886(+)
chr6:132436821-132437421(+)
chr6:132437581-132438181(+)
chr6:132441710-132442310(+)
chr6:132442820-132443420(+)
chr6:132443262-132443862(+)
chr6:132443893-132444493(+)
chr6:132444546-132445146(+)
chr6:132447227-132447827(+)
chr6:132449434-132450034(+)
chr6:132451290-132451890(+)
chr6:132451747-132452347(+)
chr6:132452370-132452970(+)
chr6:132452783-132453383(+)
chr6:132453444-132454044(+)
chr6:132454072-132454672(+)
chr6:132454881-132455481(+)
chr6:132456442-132457042(+)
chr6:132457973-132458573(+)
chr6:132458575-132459175(+)
chr6:132459293-132459893(+)
chr6:132461236-132461836(+)
chr6:132463330-132463930(+)
chr6:132463797-132464397(+)
chr6:132464290-132464890(+)
chr6:132465550-132466150(+)
chr6:132467154-132467754(+)
chr6:132467852-132468452(+)
chr6:132468559-132469159(+)
chr6:132469110-132469710(+)
chr6:132473100-132473700(+)
chr6:132474216-132474816(+)
chr6:132477515-132478115(+)
chr6:132479750-132480350(+)
chr6:132482299-132482899(+)
chr6:132483810-132484410(+)
chr6:132484898-132485498(+)
chr6:132486770-132487370(+)
chr6:132487600-132488200(+)
chr6:132489108-132489708(+)
chr6:132490102-132490702(+)
chr6:132490703-132491303(+)
chr6:132492615-132493215(+)
chr6:132495990-132496590(+)
chr6:132506050-132506650(+)
chr6:132508879-132509479(+)
chr6:132509929-132510529(+)
chr6:132511148-132511748(+)
chr6:132511718-132512318(+)
chr6:132513636-132514236(+)
chr6:132515103-132515703(+)
chr6:132515830-132516430(+)
chr6:132519125-132519725(+)
chr6:132519927-132520527(+)
chr6:132520352-132520952(+)
chr6:132522460-132523060(+)
chr6:132522891-132523491(+)
chr6:132523660-132524260(+)
chr6:132525615-132526215(+)
chr6:132526987-132527587(+)
chr6:132529870-132530470(+)
chr6:132530387-132530987(+)
chr6:132531986-132532586(+)
chr6:132532760-132533360(+)
chr6:132533810-132534410(+)
chr6:132534230-132534830(+)
chr6:132535804-132536404(+)
chr6:132536843-132537443(+)
chr6:132539082-132539682(+)
chr6:132541001-132541601(+)
chr6:132541815-132542415(+)
chr6:132542415-132543015(+)
chr6:132542870-132543470(+)
chr6:132547270-132547870(+)
chr6:132547790-132548390(+)
chr6:132548919-132549519(+)
chr6:132549350-132549950(+)
chr6:132549934-132550534(+)
chr6:132551495-132552095(+)
chr6:132552136-132552736(+)
chr6:132552545-132553145(+)
chr6:132555481-132556081(+)
chr6:132556230-132556830(+)
chr6:132556769-132557369(+)
chr6:132557311-132557911(+)
chr6:132557768-132558368(+)
chr6:132562055-132562655(+)
chr6:132566310-132566910(+)
chr6:132567200-132567800(+)
chr6:132567674-132568274(+)
chr6:132568530-132569130(+)
chr6:132570070-132570670(+)
chr6:132572060-132572660(+)
chr6:132573107-132573707(+)
chr6:132574270-132574870(+)
chr6:132574973-132575573(+)
chr6:132578612-132579212(+)
chr6:132579470-132580070(+)
chr6:132580095-132580695(+)
chr6:132581527-132582127(+)
chr6:132582403-132583003(+)
chr6:132585133-132585733(+)
chr6:132586495-132587095(+)
chr6:132588738-132589338(+)
chr6:132589230-132589830(+)
chr6:132589730-132590330(+)
chr6:132590835-132591435(+)
chr6:132591861-132592461(+)
chr6:132592658-132593258(+)
chr6:132596086-132596686(+)
chr6:132596990-132597590(+)
chr6:132600669-132601269(+)
chr6:132601483-132602083(+)
chr6:132605977-132606577(+)
chr6:132606478-132607078(+)
chr6:132607284-132607884(+)
chr6:132608315-132608915(+)
chr6:132610339-132610939(+)
chr6:132610795-132611395(+)
chr6:132611440-132612040(+)
chr6:132611860-132612460(+)
chr6:132613810-132614410(+)
chr6:132614530-132615130(+)
chr6:132616386-132616986(+)
chr6:132618090-132618690(+)
chr6:132619361-132619961(+)
chr6:132620015-132620615(+)
chr6:132621376-132621976(+)
chr6:132621830-132622430(+)
chr6:132625809-132626409(+)
chr6:132631260-132631860(+)
chr6:132631963-132632563(+)
chr6:132632822-132633422(+)
chr6:132633441-132634041(+)
chr6:132635510-132636110(+)
chr6:132637993-132638593(+)
chr6:132641050-132641650(+)
chr6:132642515-132643115(+)
chr6:132643430-132644030(+)
chr6:132644138-132644738(+)
chr6:132644782-132645382(+)
chr6:132645510-132646110(+)
chr6:132649370-132649970(+)
chr6:132651753-132652353(+)
chr6:132654678-132655278(+)
chr6:132655287-132655887(+)
chr6:132655784-132656384(+)
chr6:132657890-132658490(+)
chr6:132658820-132659420(+)
chr6:132660630-132661230(+)
chr6:132662155-132662755(+)
chr6:132662659-132663259(+)
chr6:132665239-132665839(+)
chr6:132665767-132666367(+)
chr6:132668670-132669270(+)
chr6:132669570-132670170(+)
chr6:132673005-132673605(+)
chr6:132675692-132676292(+)
chr6:132676392-132676992(+)
chr6:132678169-132678769(+)
chr6:132680906-132681506(+)
chr6:132682179-132682779(+)
chr6:132683585-132684185(+)
chr6:132685239-132685839(+)
chr6:132685832-132686432(+)
chr6:132686392-132686992(+)
chr6:132687255-132687855(+)
chr6:132687785-132688385(+)
chr6:132688642-132689242(+)
chr6:132689993-132690593(+)
chr6:132690548-132691148(+)
chr6:132692230-132692830(+)
chr6:132692730-132693330(+)
chr6:132694216-132694816(+)
chr6:132695555-132696155(+)
chr6:132699732-132700332(+)
chr6:132701562-132702162(+)
chr6:132702480-132703080(+)
chr6:132703772-132704372(+)
chr6:132709288-132709888(+)
chr6:132711019-132711619(+)
chr6:132711529-132712129(+)
chr6:132712030-132712630(+)
chr6:132712818-132713418(+)
chr6:132713378-132713978(+)
chr6:132713823-132714423(+)
chr6:132716080-132716680(+)
chr6:132717845-132718445(+)
chr6:132718501-132719101(+)
chr6:132720603-132721203(+)
chr6:132721199-132721799(+)
chr6:132721647-132722247(+)
chr6:132722318-132722918(+)
chr6:132722781-132723381(+)
chr6:132724400-132725000(+)
chr6:132725785-132726385(+)
chr6:132726253-132726853(+)
chr6:132727131-132727731(+)
chr6:132731135-132731735(+)
chr6:132731880-132732480(+)
chr6:132733942-132734542(+)
chr6:132734438-132735038(+)
chr6:132735675-132736275(+)
chr6:132736630-132737230(+)
chr6:132739410-132740010(+)
chr6:132746164-132746764(+)
chr6:132751110-132751710(+)
chr6:132752290-132752890(+)
chr6:132754635-132755235(+)
chr6:132756515-132757115(+)
chr6:132760090-132760690(+)
chr6:132760540-132761140(+)
chr6:132761025-132761625(+)
chr6:132761480-132762080(+)
chr6:132763480-132764080(+)
chr6:132764308-132764908(+)
chr6:132764972-132765572(+)
chr6:132766296-132766896(+)
chr6:132767072-132767672(+)
chr6:132767521-132768121(+)
chr6:132777848-132778448(+)
chr6:132780571-132781171(+)
chr6:132782995-132783595(+)
chr6:132785816-132786416(+)
chr6:132787106-132787706(+)
chr6:132787977-132788577(+)
chr6:132790130-132790730(+)
chr6:132790750-132791350(+)
chr6:132792988-132793588(+)
chr6:132794927-132795527(+)
chr6:132797195-132797795(+)
chr6:132797720-132798320(+)
chr6:132799548-132800148(+)
chr6:132800175-132800775(+)
chr6:132803614-132804214(+)
chr6:132805143-132805743(+)
chr6:132805610-132806210(+)
chr6:132808915-132809515(+)
chr6:132810405-132811005(+)
chr6:132811083-132811683(+)
chr6:132811620-132812220(+)
chr6:132812361-132812961(+)
chr6:132812820-132813420(+)
chr6:132814255-132814855(+)
chr6:132816020-132816620(+)
chr6:132816560-132817160(+)
chr6:132817530-132818130(+)
chr6:132819588-132820188(+)
chr6:132820320-132820920(+)
chr6:132820804-132821404(+)
chr6:132821310-132821910(+)
chr6:132825802-132826402(+)
chr6:132827390-132827990(+)
chr6:132827882-132828482(+)
chr6:132828406-132829006(+)
chr6:132828972-132829572(+)
chr6:132829830-132830430(+)
chr6:132830750-132831350(+)
chr6:132831741-132832341(+)
chr6:132832278-132832878(+)
chr6:132832882-132833482(+)
chr6:132833290-132833890(+)
chr6:132833882-132834482(+)
chr6:132834967-132835567(+)
chr6:132836433-132837033(+)
chr6:132842076-132842676(+)
chr6:132842749-132843349(+)
chr6:132844930-132845530(+)
chr6:132845789-132846389(+)
chr6:132846910-132847510(+)
chr6:132847506-132848106(+)
chr6:132848220-132848820(+)
chr6:132848815-132849415(+)
chr6:132851412-132852012(+)
chr6:132851906-132852506(+)
chr6:132852415-132853015(+)
chr6:132855466-132856066(+)
chr6:132859215-132859815(+)
chr6:132859780-132860380(+)
chr6:132862530-132863130(+)
chr6:132864616-132865216(+)
chr6:132865077-132865677(+)
chr6:132868656-132869256(+)
chr6:132869885-132870485(+)
chr6:132874413-132875013(+)
chr6:132878210-132878810(+)
chr6:132879520-132880120(+)
chr6:132882970-132883570(+)
chr6:132883510-132884110(+)
chr6:132885630-132886230(+)
chr6:132887270-132887870(+)
chr6:132887790-132888390(+)
chr6:132888638-132889238(+)
chr6:132890182-132890782(+)
chr6:132890710-132891310(+)
chr6:132891424-132892024(+)
chr6:132892370-132892970(+)
chr6:132892906-132893506(+)
chr6:132899110-132899710(+)
chr6:132900230-132900830(+)
chr6:132900730-132901330(+)
chr6:132903694-132904294(+)
chr6:132904496-132905096(+)
chr6:132906310-132906910(+)
chr6:132908475-132909075(+)
chr6:132909890-132910490(+)
chr6:132910400-132911000(+)
chr6:132913710-132914310(+)
chr6:132914330-132914930(+)
chr6:132917210-132917810(+)
chr6:132919494-132920094(+)
chr6:132921286-132921886(+)
chr6:132923290-132923890(+)
chr6:132923816-132924416(+)
chr6:132925795-132926395(+)
chr6:132928628-132929228(+)
chr6:132929935-132930535(+)
chr6:132930538-132931138(+)
chr6:132931718-132932318(+)
chr6:132932658-132933258(+)
chr6:132933770-132934370(+)
chr6:132934489-132935089(+)
chr6:132935582-132936182(+)
chr6:132936080-132936680(+)
chr6:132942290-132942890(+)
chr6:132944137-132944737(+)
chr6:132944624-132945224(+)
chr6:132952128-132952728(+)
chr6:132952670-132953270(+)
chr6:132954410-132955010(+)
chr6:132956332-132956932(+)
chr6:132956950-132957550(+)
chr6:132963070-132963670(+)
chr6:132964570-132965170(+)
chr6:132965050-132965650(+)
chr6:132966652-132967252(+)
chr6:132967210-132967810(+)
chr6:132969343-132969943(+)
chr6:132969886-132970486(+)
chr6:132970920-132971520(+)
chr6:132971456-132972056(+)
chr6:132972096-132972696(+)
chr6:132973910-132974510(+)
chr6:132976530-132977130(+)
chr6:132979150-132979750(+)
chr6:132980330-132980930(+)
chr6:132982957-132983557(+)
chr6:132984690-132985290(+)
chr6:132985470-132986070(+)
chr6:132987137-132987737(+)
chr6:132990720-132991320(+)
chr6:132991930-132992530(+)
chr6:132992334-132992934(+)
chr6:132994402-132995002(+)
chr6:132996036-132996636(+)
chr6:132996844-132997444(+)
chr6:132997393-132997993(+)
chr6:133000132-133000732(+)
chr6:133004590-133005190(+)
chr6:133005310-133005910(+)
chr6:133006096-133006696(+)
chr6:133007596-133008196(+)
chr6:133008307-133008907(+)
chr6:133011170-133011770(+)
chr6:133014490-133015090(+)
chr6:133014898-133015498(+)
chr6:133016803-133017403(+)
chr6:133019690-133020290(+)
chr6:133020366-133020966(+)
chr6:133024960-133025560(+)
chr6:133028150-133028750(+)
chr6:133029788-133030388(+)
chr6:133031930-133032530(+)
chr6:133033384-133033984(+)
chr6:133034427-133035027(+)
chr6:133034848-133035448(+)
chr6:133036253-133036853(+)
chr6:133040870-133041470(+)
chr6:133042124-133042724(+)
chr6:133043090-133043690(+)
chr6:133046070-133046670(+)
chr6:133046990-133047590(+)
chr6:133047660-133048260(+)
chr6:133048859-133049459(+)
chr6:133049643-133050243(+)
chr6:133050730-133051330(+)
chr6:133051610-133052210(+)
chr6:133052148-133052748(+)
chr6:133053070-133053670(+)
chr6:133054222-133054822(+)
chr6:133054850-133055450(+)
chr6:133055832-133056432(+)
chr6:133057265-133057865(+)
chr6:133058102-133058702(+)
chr6:133062295-133062895(+)
chr6:133063539-133064139(+)
chr6:133067083-133067683(+)
chr6:133070103-133070703(+)
chr6:133071822-133072422(+)
chr6:133072383-133072983(+)
chr6:133073190-133073790(+)
chr6:133073640-133074240(+)
chr6:133078756-133079356(+)
chr6:133083588-133084188(+)
chr6:133084325-133084925(+)
chr6:133085420-133086020(+)
chr6:133086758-133087358(+)
chr6:133089105-133089705(+)
chr6:133089750-133090350(+)
chr6:133098969-133099569(+)
chr6:133101812-133102412(+)
chr6:133104890-133105490(+)
chr6:133106950-133107550(+)
chr6:133107843-133108443(+)
chr6:133110278-133110878(+)
chr6:133111476-133112076(+)
chr6:133113590-133114190(+)
chr6:133116510-133117110(+)
chr6:133119257-133119857(+)
chr6:133119933-133120533(+)
chr6:133120610-133121210(+)
chr6:133122130-133122730(+)
chr6:133129274-133129874(+)
chr6:133131210-133131810(+)
chr6:133132315-133132915(+)
chr6:133133355-133133955(+)
chr6:133134023-133134623(+)
chr6:133134450-133135050(+)
chr6:133135213-133135813(+)
chr6:133135935-133136535(+)
chr6:133136893-133137493(+)
chr6:133137687-133138287(+)
chr6:133138838-133139438(+)
chr6:133139509-133140109(+)
chr6:133140084-133140684(+)
chr6:133140645-133141245(+)
chr6:133141305-133141905(+)
chr6:133141824-133142424(+)
chr6:133142550-133143150(+)
chr6:133143194-133143794(+)
chr6:133143987-133144587(+)
chr6:133145209-133145809(+)
chr6:133145708-133146308(+)
chr6:133146515-133147115(+)
chr6:133151297-133151897(+)
chr6:133154053-133154653(+)
chr6:133158890-133159490(+)
chr6:133161070-133161670(+)
chr6:133163890-133164490(+)
chr6:133164460-133165060(+)
chr6:133165605-133166205(+)
chr6:133169410-133170010(+)
chr6:133171382-133171982(+)
chr6:133172712-133173312(+)
chr6:133177432-133178032(+)
chr6:133178760-133179360(+)
chr6:133179957-133180557(+)
chr6:133180490-133181090(+)
chr6:133184010-133184610(+)
chr6:133184848-133185448(+)
chr6:133185973-133186573(+)
chr6:133186394-133186994(+)
chr6:133186970-133187570(+)
chr6:133187650-133188250(+)
chr6:133188096-133188696(+)
chr6:133189830-133190430(+)
chr6:133194072-133194672(+)
chr6:133194710-133195310(+)
chr6:133197826-133198426(+)
chr6:133204330-133204930(+)
chr6:133206599-133207199(+)
chr6:133208243-133208843(+)
chr6:133209735-133210335(+)
chr6:133211990-133212590(+)
chr6:133214175-133214775(+)
chr6:133214881-133215481(+)
chr6:133215550-133216150(+)
chr6:133216410-133217010(+)
chr6:133217740-133218340(+)
chr6:133218690-133219290(+)
chr6:133219219-133219819(+)
chr6:133221880-133222480(+)
chr6:133223908-133224508(+)
chr6:133225870-133226470(+)
chr6:133228280-133228880(+)
chr6:133228949-133229549(+)
chr6:133230110-133230710(+)
chr6:133231660-133232260(+)
chr6:133233327-133233927(+)
chr6:133234053-133234653(+)
chr6:133238395-133238995(+)
chr6:133240076-133240676(+)
chr6:133240506-133241106(+)
chr6:133241445-133242045(+)
chr6:133243850-133244450(+)
chr6:133245135-133245735(+)
chr6:133246970-133247570(+)
chr6:133248692-133249292(+)
chr6:133250162-133250762(+)
chr6:133250890-133251490(+)
chr6:133252955-133253555(+)
chr6:133253548-133254148(+)
chr6:133254170-133254770(+)
chr6:133255596-133256196(+)
chr6:133257692-133258292(+)
chr6:133258414-133259014(+)
chr6:133264790-133265390(+)
chr6:133266092-133266692(+)
chr6:133267570-133268170(+)
chr6:133268350-133268950(+)
chr6:133269510-133270110(+)
chr6:133269950-133270550(+)
chr6:133271616-133272216(+)
chr6:133272100-133272700(+)
chr6:133273240-133273840(+)
chr6:133273986-133274586(+)
chr6:133274630-133275230(+)
chr6:133275254-133275854(+)
chr6:133275966-133276566(+)
chr6:133278730-133279330(+)
chr6:133280530-133281130(+)
chr6:133281050-133281650(+)
chr6:133281729-133282329(+)
chr6:133282177-133282777(+)
chr6:133282641-133283241(+)
chr6:133284002-133284602(+)
chr6:133284470-133285070(+)
chr6:133285166-133285766(+)
chr6:133285708-133286308(+)
chr6:133286115-133286715(+)
chr6:133288490-133289090(+)
chr6:133288902-133289502(+)
chr6:133289414-133290014(+)
chr6:133290228-133290828(+)
chr6:133291117-133291717(+)
chr6:133292172-133292772(+)
chr6:133292613-133293213(+)
chr6:133293130-133293730(+)
chr6:133293951-133294551(+)
chr6:133294528-133295128(+)
chr6:133295145-133295745(+)
chr6:133296950-133297550(+)
chr6:133297430-133298030(+)
chr6:133298459-133299059(+)
chr6:133299714-133300314(+)
chr6:133300875-133301475(+)
chr6:133314790-133315390(+)
chr6:133315210-133315810(+)
chr6:133316453-133317053(+)
chr6:133317055-133317655(+)
chr6:133318570-133319170(+)
chr6:133319522-133320122(+)
chr6:133320129-133320729(+)
chr6:133320670-133321270(+)
chr6:133322051-133322651(+)
chr6:133325380-133325980(+)
chr6:133326678-133327278(+)
chr6:133327250-133327850(+)
chr6:133331370-133331970(+)
chr6:133333858-133334458(+)
chr6:133334670-133335270(+)
chr6:133337638-133338238(+)
chr6:133338635-133339235(+)
chr6:133349013-133349613(+)
chr6:133354336-133354936(+)
chr6:133355648-133356248(+)
chr6:133356262-133356862(+)
chr6:133361074-133361674(+)
chr6:133361933-133362533(+)
chr6:133362814-133363414(+)
chr6:133363433-133364033(+)
chr6:133367644-133368244(+)
chr6:133368163-133368763(+)
chr6:133368690-133369290(+)
chr6:133372370-133372970(+)
chr6:133372975-133373575(+)
chr6:133376478-133377078(+)
chr6:133377770-133378370(+)
chr6:133383127-133383727(+)
chr6:133383808-133384408(+)
chr6:133385890-133386490(+)
chr6:133387520-133388120(+)
chr6:133389037-133389637(+)
chr6:133391671-133392271(+)
chr6:133394000-133394600(+)
chr6:133396830-133397430(+)
chr6:133398650-133399250(+)
chr6:133399845-133400445(+)
chr6:133400964-133401564(+)
chr6:133402220-133402820(+)
chr6:133403510-133404110(+)
chr6:133404154-133404754(+)
chr6:133404608-133405208(+)
chr6:133405135-133405735(+)
chr6:133405940-133406540(+)
chr6:133406843-133407443(+)
chr6:133409962-133410562(+)
chr6:133410390-133410990(+)
chr6:133413872-133414472(+)
chr6:133414965-133415565(+)
chr6:133416093-133416693(+)
chr6:133416798-133417398(+)
chr6:133418260-133418860(+)
chr6:133420563-133421163(+)
chr6:133421956-133422556(+)
chr6:133422805-133423405(+)
chr6:133425450-133426050(+)
chr6:133429522-133430122(+)
chr6:133430054-133430654(+)
chr6:133431870-133432470(+)
chr6:133434730-133435330(+)
chr6:133436019-133436619(+)
chr6:133436985-133437585(+)
chr6:133444260-133444860(+)
chr6:133446810-133447410(+)
chr6:133449226-133449826(+)
chr6:133450611-133451211(+)
chr6:133451922-133452522(+)
chr6:133452946-133453546(+)
chr6:133453573-133454173(+)
chr6:133455550-133456150(+)
chr6:133457494-133458094(+)
chr6:133458570-133459170(+)
chr6:133460515-133461115(+)
chr6:133461110-133461710(+)
chr6:133468455-133469055(+)
chr6:133468933-133469533(+)
chr6:133471535-133472135(+)
chr6:133478978-133479578(+)
chr6:133480406-133481006(+)
chr6:133481098-133481698(+)
chr6:133481573-133482173(+)
chr6:133482930-133483530(+)
chr6:133485110-133485710(+)
chr6:133486269-133486869(+)
chr6:133487835-133488435(+)
chr6:133490440-133491040(+)
chr6:133490939-133491539(+)
chr6:133491629-133492229(+)
chr6:133493472-133494072(+)
chr6:133494350-133494950(+)
chr6:133495156-133495756(+)
chr6:133495700-133496300(+)
chr6:133500516-133501116(+)
chr6:133501010-133501610(+)
chr6:133501455-133502055(+)
chr6:133504754-133505354(+)
chr6:133505881-133506481(+)
chr6:133506610-133507210(+)
chr6:133507440-133508040(+)
chr6:133508122-133508722(+)
chr6:133508660-133509260(+)
chr6:133509090-133509690(+)
chr6:133509980-133510580(+)
chr6:133511870-133512470(+)
chr6:133512381-133512981(+)
chr6:133512964-133513564(+)
chr6:133514415-133515015(+)
chr6:133517790-133518390(+)
chr6:133519783-133520383(+)
chr6:133520545-133521145(+)
chr6:133523657-133524257(+)
chr6:133524086-133524686(+)
chr6:133526350-133526950(+)
chr6:133527950-133528550(+)
chr6:133528845-133529445(+)
chr6:133529371-133529971(+)
chr6:133533060-133533660(+)
chr6:133535422-133536022(+)
chr6:133536730-133537330(+)
chr6:133539907-133540507(+)
chr6:133540392-133540992(+)
chr6:133541398-133541998(+)
chr6:133544657-133545257(+)
chr6:133545590-133546190(+)
chr6:133546450-133547050(+)
chr6:133547972-133548572(+)
chr6:133548411-133549011(+)
chr6:133549333-133549933(+)
chr6:133551098-133551698(+)
chr6:133554295-133554895(+)
chr6:133555225-133555825(+)
chr6:133556251-133556851(+)
chr6:133557130-133557730(+)
chr6:133557989-133558589(+)
chr6:133558710-133559310(+)
chr6:133559355-133559955(+)
chr6:133559910-133560510(+)
chr6:133560550-133561150(+)
chr6:133561629-133562229(+)
chr6:133562276-133562876(+)
chr6:133562915-133563515(+)
chr6:133563483-133564083(+)
chr6:133564121-133564721(+)
chr6:133564826-133565426(+)
chr6:133565375-133565975(+)
chr6:133565966-133566566(+)
chr6:133566409-133567009(+)
chr6:133566870-133567470(+)
chr6:133567750-133568350(+)
chr6:133568613-133569213(+)
chr6:133569560-133570160(+)
chr6:133574034-133574634(+)
chr6:133574711-133575311(+)
chr6:133575559-133576159(+)
chr6:133576000-133576600(+)
chr6:133576670-133577270(+)
chr6:133579023-133579623(+)
chr6:133580598-133581198(+)
chr6:133583815-133584415(+)
chr6:133584355-133584955(+)
chr6:133587175-133587775(+)
chr6:133589450-133590050(+)
chr6:133593370-133593970(+)
chr6:133594181-133594781(+)
chr6:133596208-133596808(+)
chr6:133596930-133597530(+)
chr6:133597673-133598273(+)
chr6:133598592-133599192(+)
chr6:133599183-133599783(+)
chr6:133602610-133603210(+)
chr6:133607817-133608417(+)
chr6:133609735-133610335(+)
chr6:133610800-133611400(+)
chr6:133611570-133612170(+)
chr6:133612001-133612601(+)
chr6:133612761-133613361(+)
chr6:133616950-133617550(+)
chr6:133619870-133620470(+)
chr6:133621911-133622511(+)
chr6:133622957-133623557(+)
chr6:133625390-133625990(+)
chr6:133627122-133627722(+)
chr6:133627978-133628578(+)
chr6:133628880-133629480(+)
chr6:133630605-133631205(+)
chr6:133632550-133633150(+)
chr6:133633061-133633661(+)
chr6:133634116-133634716(+)
chr6:133635160-133635760(+)
chr6:133635974-133636574(+)
chr6:133636653-133637253(+)
chr6:133637857-133638457(+)
chr6:133639170-133639770(+)
chr6:133639670-133640270(+)
chr6:133642860-133643460(+)
chr6:133646750-133647350(+)
chr6:133647635-133648235(+)
chr6:133650830-133651430(+)
chr6:133652499-133653099(+)
chr6:133654137-133654737(+)
chr6:133654938-133655538(+)
chr6:133655344-133655944(+)
chr6:133658295-133658895(+)
chr6:133660195-133660795(+)
chr6:133660665-133661265(+)
chr6:133661576-133662176(+)
chr6:133662100-133662700(+)
chr6:133662627-133663227(+)
chr6:133663309-133663909(+)
chr6:133664390-133664990(+)
chr6:133666868-133667468(+)
chr6:133667550-133668150(+)
chr6:133669864-133670464(+)
chr6:133671355-133671955(+)
chr6:133671972-133672572(+)
chr6:133673091-133673691(+)
chr6:133674120-133674720(+)
chr6:133678510-133679110(+)
chr6:133678930-133679530(+)
chr6:133679750-133680350(+)
chr6:133680271-133680871(+)
chr6:133680760-133681360(+)
chr6:133681208-133681808(+)
chr6:133683970-133684570(+)
chr6:133684710-133685310(+)
chr6:133688103-133688703(+)
chr6:133689709-133690309(+)
chr6:133690450-133691050(+)
chr6:133690865-133691465(+)
chr6:133692030-133692630(+)
chr6:133692530-133693130(+)
chr6:133697818-133698418(+)
chr6:133698272-133698872(+)
chr6:133700020-133700620(+)
chr6:133702990-133703590(+)
chr6:133703850-133704450(+)
chr6:133706695-133707295(+)
chr6:133707130-133707730(+)
chr6:133707725-133708325(+)
chr6:133708890-133709490(+)
chr6:133709754-133710354(+)
chr6:133710810-133711410(+)
chr6:133711570-133712170(+)
chr6:133713132-133713732(+)
chr6:133713684-133714284(+)
chr6:133714860-133715460(+)
chr6:133715648-133716248(+)
chr6:133717276-133717876(+)
chr6:133717881-133718481(+)
chr6:133718736-133719336(+)
chr6:133720451-133721051(+)
chr6:133723110-133723710(+)
chr6:133723510-133724110(+)
chr6:133725143-133725743(+)
chr6:133727212-133727812(+)
chr6:133728511-133729111(+)
chr6:133729477-133730077(+)
chr6:133731626-133732226(+)
chr6:133732057-133732657(+)
chr6:133732764-133733364(+)
chr6:133733690-133734290(+)
chr6:133735290-133735890(+)
chr6:133736038-133736638(+)
chr6:133739060-133739660(+)
chr6:133740215-133740815(+)
chr6:133743720-133744320(+)
chr6:133747110-133747710(+)
chr6:133749390-133749990(+)
chr6:133752132-133752732(+)
chr6:133753038-133753638(+)
chr6:133753578-133754178(+)
chr6:133754630-133755230(+)
chr6:133755510-133756110(+)
chr6:133756194-133756794(+)
chr6:133757756-133758356(+)
chr6:133758980-133759580(+)
chr6:133762552-133763152(+)
chr6:133763230-133763830(+)
chr6:133767867-133768467(+)
chr6:133768955-133769555(+)
chr6:133773130-133773730(+)
chr6:133777448-133778048(+)
chr6:133777975-133778575(+)
chr6:133778838-133779438(+)
chr6:133779355-133779955(+)
chr6:133779990-133780590(+)
chr6:133781140-133781740(+)
chr6:133781873-133782473(+)
chr6:133782470-133783070(+)
chr6:133783250-133783850(+)
chr6:133784896-133785496(+)
chr6:133785430-133786030(+)
chr6:133787701-133788301(+)
chr6:133788445-133789045(+)
chr6:133789004-133789604(+)
chr6:133789592-133790192(+)
chr6:133794930-133795530(+)
chr6:133795723-133796323(+)
chr6:133796510-133797110(+)
chr6:133799690-133800290(+)
chr6:133800920-133801520(+)
chr6:133802372-133802972(+)
chr6:133804919-133805519(+)
chr6:133807970-133808570(+)
chr6:133816950-133817550(+)
chr6:133819520-133820120(+)
chr6:133820585-133821185(+)
chr6:133821090-133821690(+)
chr6:133821763-133822363(+)
chr6:133822791-133823391(+)
chr6:133823687-133824287(+)
chr6:133824329-133824929(+)
chr6:133824784-133825384(+)
chr6:133825224-133825824(+)
chr6:133825806-133826406(+)
chr6:133826720-133827320(+)
chr6:133827576-133828176(+)
chr6:133830350-133830950(+)
chr6:133831457-133832057(+)
chr6:133833429-133834029(+)
chr6:133834730-133835330(+)
chr6:133835150-133835750(+)
chr6:133835750-133836350(+)
chr6:133836550-133837150(+)
chr6:133837010-133837610(+)
chr6:133838608-133839208(+)
chr6:133847462-133848062(+)
chr6:133849590-133850190(+)
chr6:133856955-133857555(+)
chr6:133857470-133858070(+)
chr6:133857890-133858490(+)
chr6:133860451-133861051(+)
chr6:133860938-133861538(+)
chr6:133862690-133863290(+)
chr6:133863461-133864061(+)
chr6:133865450-133866050(+)
chr6:133866445-133867045(+)
chr6:133867124-133867724(+)
chr6:133868133-133868733(+)
chr6:133869473-133870073(+)
chr6:133869935-133870535(+)
chr6:133870456-133871056(+)
chr6:133871055-133871655(+)
chr6:133871854-133872454(+)
chr6:133872478-133873078(+)
chr6:133872976-133873576(+)
chr6:133874204-133874804(+)
chr6:133874701-133875301(+)
chr6:133876713-133877313(+)
chr6:133877670-133878270(+)
chr6:133879675-133880275(+)
chr6:133888689-133889289(+)
chr6:133889455-133890055(+)
chr6:133890003-133890603(+)
chr6:133890523-133891123(+)
chr6:133892725-133893325(+)
chr6:133895210-133895810(+)
chr6:133897650-133898250(+)
chr6:133905073-133905673(+)
chr6:133905708-133906308(+)
chr6:133906516-133907116(+)
chr6:133907070-133907670(+)
chr6:133908430-133909030(+)
chr6:133908860-133909460(+)
chr6:133911203-133911803(+)
chr6:133911835-133912435(+)
chr6:133912282-133912882(+)
chr6:133913320-133913920(+)
chr6:133915678-133916278(+)
chr6:133916302-133916902(+)
chr6:133916783-133917383(+)
chr6:133919310-133919910(+)
chr6:133921400-133922000(+)
chr6:133924830-133925430(+)
chr6:133925930-133926530(+)
chr6:133926699-133927299(+)
chr6:133927916-133928516(+)
chr6:133928860-133929460(+)
chr6:133929661-133930261(+)
chr6:133930677-133931277(+)
chr6:133931446-133932046(+)
chr6:133931947-133932547(+)
chr6:133933530-133934130(+)
chr6:133934380-133934980(+)
chr6:133935175-133935775(+)
chr6:133936590-133937190(+)
chr6:133937072-133937672(+)
chr6:133942783-133943383(+)
chr6:133943370-133943970(+)
chr6:133944115-133944715(+)
chr6:133944719-133945319(+)
chr6:133946155-133946755(+)
chr6:133947305-133947905(+)
chr6:133948433-133949033(+)
chr6:133949850-133950450(+)
chr6:133950990-133951590(+)
chr6:133951719-133952319(+)
chr6:133952434-133953034(+)
chr6:133952850-133953450(+)
chr6:133953268-133953868(+)
chr6:133953929-133954529(+)
chr6:133956570-133957170(+)
chr6:133957870-133958470(+)
chr6:133958482-133959082(+)
chr6:133958939-133959539(+)
chr6:133962138-133962738(+)
chr6:133966089-133966689(+)
chr6:133966905-133967505(+)
chr6:133967336-133967936(+)
chr6:133967900-133968500(+)
chr6:133969614-133970214(+)
chr6:133975485-133976085(+)
chr6:133977450-133978050(+)
chr6:133978090-133978690(+)
chr6:133979958-133980558(+)
chr6:133983116-133983716(+)
chr6:133991734-133992334(+)
chr6:133992398-133992998(+)
chr6:133994150-133994750(+)
chr6:133995072-133995672(+)
chr6:133995622-133996222(+)
chr6:133996520-133997120(+)
chr6:133997470-133998070(+)
chr6:134002243-134002843(+)
chr6:134002878-134003478(+)
chr6:134003571-134004171(+)
chr6:134004130-134004730(+)
chr6:134004683-134005283(+)
chr6:134005310-134005910(+)
chr6:134007690-134008290(+)
chr6:134010290-134010890(+)
chr6:134010900-134011500(+)
chr6:134018723-134019323(+)
chr6:134019286-134019886(+)
chr6:134019810-134020410(+)
chr6:134020997-134021597(+)
chr6:134021740-134022340(+)
chr6:134022641-134023241(+)
chr6:134023075-134023675(+)
chr6:134025488-134026088(+)
chr6:134026090-134026690(+)
chr6:134026784-134027384(+)
chr6:134027203-134027803(+)
chr6:134028055-134028655(+)
chr6:134028472-134029072(+)
chr6:134030910-134031510(+)
chr6:134033940-134034540(+)
chr6:134036433-134037033(+)
chr6:134045725-134046325(+)
chr6:134047220-134047820(+)
chr6:134051050-134051650(+)
chr6:134051920-134052520(+)
chr6:134056910-134057510(+)
chr6:134058712-134059312(+)
chr6:134059760-134060360(+)
chr6:134061231-134061831(+)
chr6:134061732-134062332(+)
chr6:134062493-134063093(+)
chr6:134063010-134063610(+)
chr6:134064650-134065250(+)
chr6:134065850-134066450(+)
chr6:134066664-134067264(+)
chr6:134067249-134067849(+)
chr6:134068674-134069274(+)
chr6:134069250-134069850(+)
chr6:134069720-134070320(+)
chr6:134070457-134071057(+)
chr6:134073190-134073790(+)
chr6:134074210-134074810(+)
chr6:134076130-134076730(+)
chr6:134077050-134077650(+)
chr6:134077790-134078390(+)
chr6:134078385-134078985(+)
chr6:134078830-134079430(+)
chr6:134079965-134080565(+)
chr6:134080531-134081131(+)
chr6:134081095-134081695(+)
chr6:134082766-134083366(+)
chr6:134084393-134084993(+)
chr6:134084935-134085535(+)
chr6:134085409-134086009(+)
chr6:134088178-134088778(+)
chr6:134088614-134089214(+)
chr6:134089865-134090465(+)
chr6:134090484-134091084(+)
chr6:134093090-134093690(+)
chr6:134093709-134094309(+)
chr6:134094792-134095392(+)
chr6:134095373-134095973(+)
chr6:134097430-134098030(+)
chr6:134098130-134098730(+)
chr6:134099448-134100048(+)
chr6:134100834-134101434(+)
chr6:134101342-134101942(+)
chr6:134104590-134105190(+)
chr6:134107151-134107751(+)
chr6:134108162-134108762(+)
chr6:134109218-134109818(+)
chr6:134110550-134111150(+)
chr6:134111790-134112390(+)
chr6:134113510-134114110(+)
chr6:134116057-134116657(+)
chr6:134116622-134117222(+)
chr6:134118510-134119110(+)
chr6:134119962-134120562(+)
chr6:134122710-134123310(+)
chr6:134123897-134124497(+)
chr6:134125330-134125930(+)
chr6:134126914-134127514(+)
chr6:134127598-134128198(+)
chr6:134128544-134129144(+)
chr6:134130372-134130972(+)
chr6:134131310-134131910(+)
chr6:134134477-134135077(+)
chr6:134135316-134135916(+)
chr6:134135845-134136445(+)
chr6:134136448-134137048(+)
chr6:134137250-134137850(+)
chr6:134138030-134138630(+)
chr6:134138488-134139088(+)
chr6:134139355-134139955(+)
chr6:134140384-134140984(+)
chr6:134141264-134141864(+)
chr6:134141990-134142590(+)
chr6:134147730-134148330(+)
chr6:134148817-134149417(+)
chr6:134151110-134151710(+)
chr6:134151520-134152120(+)
chr6:134154951-134155551(+)
chr6:134155786-134156386(+)
chr6:134156931-134157531(+)
chr6:134158843-134159443(+)
chr6:134162342-134162942(+)
chr6:134162935-134163535(+)
chr6:134163552-134164152(+)
chr6:134164150-134164750(+)
chr6:134165750-134166350(+)
chr6:134174164-134174764(+)
chr6:134175259-134175859(+)
chr6:134175889-134176489(+)
chr6:134176549-134177149(+)
chr6:134177164-134177764(+)
chr6:134194170-134194770(+)
chr6:134195110-134195710(+)
chr6:134196390-134196990(+)
chr6:134197190-134197790(+)
chr6:134198145-134198745(+)
chr6:134202050-134202650(+)
chr6:134207243-134207843(+)
chr6:134207793-134208393(+)
chr6:134208379-134208979(+)
chr6:134208923-134209523(+)
chr6:134209372-134209972(+)
chr6:134209977-134210577(+)
chr6:134210815-134211415(+)
chr6:134211649-134212249(+)
chr6:134212258-134212858(+)
chr6:134212877-134213477(+)
chr6:134213773-134214373(+)
chr6:134214342-134214942(+)
chr6:134214822-134215422(+)
chr6:134215350-134215950(+)
chr6:134215868-134216468(+)
chr6:134216637-134217237(+)
chr6:134217237-134217837(+)
chr6:134217810-134218410(+)
chr6:134218623-134219223(+)
chr6:134219240-134219840(+)
chr6:134219693-134220293(+)
chr6:134220583-134221183(+)
chr6:134227080-134227680(+)
chr6:134227547-134228147(+)
chr6:134236410-134237010(+)
chr6:134237150-134237750(+)
chr6:134237611-134238211(+)
chr6:134238310-134238910(+)
chr6:134238735-134239335(+)
chr6:134239463-134240063(+)
chr6:134239910-134240510(+)
chr6:134241838-134242438(+)
chr6:134242295-134242895(+)
chr6:134244550-134245150(+)
chr6:134244985-134245585(+)
chr6:134251350-134251950(+)
chr6:134252138-134252738(+)
chr6:134258943-134259543(+)
chr6:134259575-134260175(+)
chr6:134260847-134261447(+)
chr6:134265515-134266115(+)
chr6:134266201-134266801(+)
chr6:134268466-134269066(+)
chr6:134269521-134270121(+)
chr6:134272437-134273037(+)
chr6:134272860-134273460(+)
chr6:134273410-134274010(+)
chr6:134273939-134274539(+)
chr6:134274556-134275156(+)
chr6:134275080-134275680(+)
chr6:134275682-134276282(+)
chr6:134276085-134276685(+)
chr6:134277539-134278139(+)
chr6:134278493-134279093(+)
chr6:134278953-134279553(+)
chr6:134279895-134280495(+)
chr6:134280965-134281565(+)
chr6:134282985-134283585(+)
chr6:134285079-134285679(+)
chr6:134285719-134286319(+)
chr6:134286970-134287570(+)
chr6:134287934-134288534(+)
chr6:134288888-134289488(+)
chr6:134289755-134290355(+)
chr6:134292894-134293494(+)
chr6:134293375-134293975(+)
chr6:134294416-134295016(+)
chr6:134296680-134297280(+)
chr6:134299243-134299843(+)
chr6:134300072-134300672(+)
chr6:134301210-134301810(+)
chr6:134303490-134304090(+)
chr6:134304451-134305051(+)
chr6:134306382-134306982(+)
chr6:134307009-134307609(+)
chr6:134309840-134310440(+)
chr6:134310552-134311152(+)
chr6:134311655-134312255(+)
chr6:134312194-134312794(+)
chr6:134313070-134313670(+)
chr6:134314142-134314742(+)
chr6:134316284-134316884(+)
chr6:134316950-134317550(+)
chr6:134317564-134318164(+)
chr6:134318141-134318741(+)
chr6:134321572-134322172(+)
chr6:134323921-134324521(+)
chr6:134324665-134325265(+)
chr6:134325751-134326351(+)
chr6:134326850-134327450(+)
chr6:134328162-134328762(+)
chr6:134331455-134332055(+)
chr6:134335653-134336253(+)
chr6:134336130-134336730(+)
chr6:134336777-134337377(+)
chr6:134337420-134338020(+)
chr6:134338246-134338846(+)
chr6:134338940-134339540(+)
chr6:134341625-134342225(+)
chr6:134342766-134343366(+)
chr6:134344864-134345464(+)
chr6:134347572-134348172(+)
chr6:134348415-134349015(+)
chr6:134349220-134349820(+)
chr6:134350494-134351094(+)
chr6:134350933-134351533(+)
chr6:134351790-134352390(+)
chr6:134352725-134353325(+)
chr6:134355486-134356086(+)
chr6:134356177-134356777(+)
chr6:134356839-134357439(+)
chr6:134360150-134360750(+)
chr6:134360695-134361295(+)
chr6:134362104-134362704(+)
chr6:134366350-134366950(+)
chr6:134367016-134367616(+)
chr6:134368646-134369246(+)
chr6:134369950-134370550(+)
chr6:134371515-134372115(+)
chr6:134373397-134373997(+)
chr6:134375340-134375940(+)
chr6:134377124-134377724(+)
chr6:134377798-134378398(+)
chr6:134378593-134379193(+)
chr6:134379005-134379605(+)
chr6:134379715-134380315(+)
chr6:134380120-134380720(+)
chr6:134380888-134381488(+)
chr6:134381436-134382036(+)
chr6:134382401-134383001(+)
chr6:134384249-134384849(+)
chr6:134384858-134385458(+)
chr6:134385282-134385882(+)
chr6:134386727-134387327(+)
chr6:134391370-134391970(+)
chr6:134394150-134394750(+)
chr6:134395362-134395962(+)
chr6:134398337-134398937(+)
chr6:134399268-134399868(+)
chr6:134400510-134401110(+)
chr6:134401216-134401816(+)
chr6:134402470-134403070(+)
chr6:134403176-134403776(+)
chr6:134411175-134411775(+)
chr6:134412778-134413378(+)
chr6:134413801-134414401(+)
chr6:134414248-134414848(+)
chr6:134415305-134415905(+)
chr6:134418142-134418742(+)
chr6:134418870-134419470(+)
chr6:134419338-134419938(+)
chr6:134424050-134424650(+)
chr6:134426911-134427511(+)
chr6:134427330-134427930(+)
chr6:134427749-134428349(+)
chr6:134429535-134430135(+)
chr6:134430536-134431136(+)
chr6:134432108-134432708(+)
chr6:134433315-134433915(+)
chr6:134436238-134436838(+)
chr6:134436703-134437303(+)
chr6:134438411-134439011(+)
chr6:134439170-134439770(+)
chr6:134440530-134441130(+)
chr6:134443850-134444450(+)
chr6:134444742-134445342(+)
chr6:134447610-134448210(+)
chr6:134453586-134454186(+)
chr6:134454950-134455550(+)
chr6:134455672-134456272(+)
chr6:134456221-134456821(+)
chr6:134459407-134460007(+)
chr6:134460650-134461250(+)
chr6:134461190-134461790(+)
chr6:134466795-134467395(+)
chr6:134467347-134467947(+)
chr6:134467881-134468481(+)
chr6:134472312-134472912(+)
chr6:134474035-134474635(+)
chr6:134477803-134478403(+)
chr6:134480795-134481395(+)
chr6:134481548-134482148(+)
chr6:134482095-134482695(+)
chr6:134483936-134484536(+)
chr6:134485313-134485913(+)
chr6:134486074-134486674(+)
chr6:134486889-134487489(+)
chr6:134487467-134488067(+)
chr6:134487893-134488493(+)
chr6:134488801-134489401(+)
chr6:134489211-134489811(+)
chr6:134489784-134490384(+)
chr6:134490734-134491334(+)
chr6:134491183-134491783(+)
chr6:134491878-134492478(+)
chr6:134492512-134493112(+)
chr6:134493356-134493956(+)
chr6:134494130-134494730(+)
chr6:134494970-134495570(+)
chr6:134495748-134496348(+)
chr6:134496486-134497086(+)
chr6:134496932-134497532(+)
chr6:134497350-134497950(+)
chr6:134498409-134499009(+)
chr6:134498817-134499417(+)
chr6:134499426-134500026(+)
chr6:134502433-134503033(+)
chr6:134503010-134503610(+)
chr6:134503619-134504219(+)
chr6:134504821-134505421(+)
chr6:134506290-134506890(+)
chr6:134506860-134507460(+)
chr6:134507390-134507990(+)
chr6:134508165-134508765(+)
chr6:134511900-134512500(+)
chr6:134513164-134513764(+)
chr6:134513975-134514575(+)
chr6:134514412-134515012(+)
chr6:134515166-134515766(+)
chr6:134516343-134516943(+)
chr6:134517492-134518092(+)
chr6:134517915-134518515(+)
chr6:134519056-134519656(+)
chr6:134520252-134520852(+)
chr6:134520910-134521510(+)
chr6:134521615-134522215(+)
chr6:134532576-134533176(+)
chr6:134533400-134534000(+)
chr6:134534472-134535072(+)
chr6:134535370-134535970(+)
chr6:134536295-134536895(+)
chr6:134537267-134537867(+)
chr6:134537686-134538286(+)
chr6:134538101-134538701(+)
chr6:134538665-134539265(+)
chr6:134541210-134541810(+)
chr6:134545002-134545602(+)
chr6:134550030-134550630(+)
chr6:134550540-134551140(+)
chr6:134551338-134551938(+)
chr6:134551947-134552547(+)
chr6:134554598-134555198(+)
chr6:134556134-134556734(+)
chr6:134557026-134557626(+)
chr6:134557516-134558116(+)
chr6:134559050-134559650(+)
chr6:134559998-134560598(+)
chr6:134560571-134561171(+)
chr6:134561737-134562337(+)
chr6:134562870-134563470(+)
chr6:134566074-134566674(+)
chr6:134566802-134567402(+)
chr6:134567750-134568350(+)
chr6:134568331-134568931(+)
chr6:134569049-134569649(+)
chr6:134570067-134570667(+)
chr6:134570494-134571094(+)
chr6:134571136-134571736(+)
chr6:134572354-134572954(+)
chr6:134573835-134574435(+)
chr6:134574804-134575404(+)
chr6:134576349-134576949(+)
chr6:134577811-134578411(+)
chr6:134578552-134579152(+)
chr6:134579954-134580554(+)
chr6:134582809-134583409(+)
chr6:134585323-134585923(+)
chr6:134587892-134588492(+)
chr6:134588951-134589551(+)
chr6:134589854-134590454(+)
chr6:134590458-134591058(+)
chr6:134591235-134591835(+)
chr6:134591680-134592280(+)
chr6:134592405-134593005(+)
chr6:134593618-134594218(+)
chr6:134594535-134595135(+)
chr6:134597981-134598581(+)
chr6:134599039-134599639(+)
chr6:134599930-134600530(+)
chr6:134603861-134604461(+)
chr6:134604440-134605040(+)
chr6:134606550-134607150(+)
chr6:134608980-134609580(+)
chr6:134609655-134610255(+)
chr6:134610194-134610794(+)
chr6:134610630-134611230(+)
chr6:134611900-134612500(+)
chr6:134612330-134612930(+)
chr6:134613142-134613742(+)
chr6:134613730-134614330(+)
chr6:134614674-134615274(+)
chr6:134615275-134615875(+)
chr6:134616962-134617562(+)
chr6:134620272-134620872(+)
chr6:134622786-134623386(+)
chr6:134624955-134625555(+)
chr6:134625475-134626075(+)
chr6:134626323-134626923(+)
chr6:134626795-134627395(+)
chr6:134627680-134628280(+)
chr6:134628111-134628711(+)
chr6:134628885-134629485(+)
chr6:134629900-134630500(+)
chr6:134631264-134631864(+)
chr6:134633001-134633601(+)
chr6:134635390-134635990(+)
chr6:134636214-134636814(+)
chr6:134637007-134637607(+)
chr6:134638015-134638615(+)
chr6:134638716-134639316(+)
chr6:134639670-134640270(+)
chr6:134643252-134643852(+)
chr6:134644090-134644690(+)
chr6:134645160-134645760(+)
chr6:134645640-134646240(+)
chr6:134646670-134647270(+)
chr6:134649230-134649830(+)
chr6:134652330-134652930(+)
chr6:134653100-134653700(+)
chr6:134654472-134655072(+)
chr6:134656570-134657170(+)
chr6:134660275-134660875(+)
chr6:134661569-134662169(+)
chr6:134663183-134663783(+)
chr6:134664098-134664698(+)
chr6:134666824-134667424(+)
chr6:134667474-134668074(+)
chr6:134668011-134668611(+)
chr6:134668456-134669056(+)
chr6:134668997-134669597(+)
chr6:134669511-134670111(+)
chr6:134670343-134670943(+)
chr6:134672207-134672807(+)
chr6:134672697-134673297(+)
chr6:134673131-134673731(+)
chr6:134674095-134674695(+)
chr6:134677486-134678086(+)
chr6:134678040-134678640(+)
chr6:134679322-134679922(+)
chr6:134680306-134680906(+)
chr6:134681470-134682070(+)
chr6:134682570-134683170(+)
chr6:134684394-134684994(+)
chr6:134689776-134690376(+)
chr6:134690312-134690912(+)
chr6:134691540-134692140(+)
chr6:134693887-134694487(+)
chr6:134694467-134695067(+)
chr6:134695543-134696143(+)
chr6:134696202-134696802(+)
chr6:134697830-134698430(+)
chr6:134699450-134700050(+)
chr6:134700079-134700679(+)
chr6:134700820-134701420(+)
chr6:134701355-134701955(+)
chr6:134702469-134703069(+)
chr6:134702970-134703570(+)
chr6:134705725-134706325(+)
chr6:134706370-134706970(+)
chr6:134707255-134707855(+)
chr6:134710171-134710771(+)
chr6:134710713-134711313(+)
chr6:134712241-134712841(+)
chr6:134712950-134713550(+)
chr6:134715254-134715854(+)
chr6:134715972-134716572(+)
chr6:134716830-134717430(+)
chr6:134717690-134718290(+)
chr6:134718700-134719300(+)
chr6:134719508-134720108(+)
chr6:134721958-134722558(+)
chr6:134723349-134723949(+)
chr6:134724419-134725019(+)
chr6:134725410-134726010(+)
chr6:134725965-134726565(+)
chr6:134726563-134727163(+)
chr6:134727343-134727943(+)
chr6:134728638-134729238(+)
chr6:134729850-134730450(+)
chr6:134731450-134732050(+)
chr6:134732073-134732673(+)
chr6:134732515-134733115(+)
chr6:134732996-134733596(+)
chr6:134733790-134734390(+)
chr6:134734240-134734840(+)
chr6:134735832-134736432(+)
chr6:134736497-134737097(+)
chr6:134737705-134738305(+)
chr6:134739223-134739823(+)
chr6:134740748-134741348(+)
chr6:134741770-134742370(+)
chr6:134742545-134743145(+)
chr6:134743090-134743690(+)
chr6:134743802-134744402(+)
chr6:134744372-134744972(+)
chr6:134745293-134745893(+)
chr6:134746501-134747101(+)
chr6:134747660-134748260(+)
chr6:134748826-134749426(+)
chr6:134751013-134751613(+)
chr6:134752457-134753057(+)
chr6:134753103-134753703(+)
chr6:134755232-134755832(+)
chr6:134757244-134757844(+)
chr6:134758327-134758927(+)
chr6:134758810-134759410(+)
chr6:134759878-134760478(+)
chr6:134761603-134762203(+)
chr6:134766300-134766900(+)
chr6:134766790-134767390(+)
chr6:134767520-134768120(+)
chr6:134767928-134768528(+)
chr6:134768440-134769040(+)
chr6:134769019-134769619(+)
chr6:134769864-134770464(+)
chr6:134770818-134771418(+)
chr6:134771410-134772010(+)
chr6:134772583-134773183(+)
chr6:134773070-134773670(+)
chr6:134773931-134774531(+)
chr6:134774933-134775533(+)
chr6:134775825-134776425(+)
chr6:134777311-134777911(+)
chr6:134778959-134779559(+)
chr6:134780100-134780700(+)
chr6:134784748-134785348(+)
chr6:134785721-134786321(+)
chr6:134786290-134786890(+)
chr6:134786941-134787541(+)
chr6:134787672-134788272(+)
chr6:134788162-134788762(+)
chr6:134788663-134789263(+)
chr6:134789617-134790217(+)
chr6:134790973-134791573(+)
chr6:134793063-134793663(+)
chr6:134793652-134794252(+)
chr6:134795550-134796150(+)
chr6:134797970-134798570(+)
chr6:134799145-134799745(+)
chr6:134801619-134802219(+)
chr6:134803030-134803630(+)
chr6:134803862-134804462(+)
chr6:134809107-134809707(+)
chr6:134811780-134812380(+)
chr6:134812528-134813128(+)
chr6:134814827-134815427(+)
chr6:134816234-134816834(+)
chr6:134816861-134817461(+)
chr6:134817430-134818030(+)
chr6:134817955-134818555(+)
chr6:134820999-134821599(+)
chr6:134821790-134822390(+)
chr6:134822475-134823075(+)
chr6:134823838-134824438(+)
chr6:134824744-134825344(+)
chr6:134829866-134830466(+)
chr6:134830740-134831340(+)
chr6:134831167-134831767(+)
chr6:134832093-134832693(+)
chr6:134833289-134833889(+)
chr6:134833989-134834589(+)
chr6:134837073-134837673(+)
chr6:134837611-134838211(+)
chr6:134838244-134838844(+)
chr6:134838906-134839506(+)
chr6:134839503-134840103(+)
chr6:134840499-134841099(+)
chr6:134840925-134841525(+)
chr6:134841343-134841943(+)
chr6:134841767-134842367(+)
chr6:134842236-134842836(+)
chr6:134843979-134844579(+)
chr6:134844923-134845523(+)
chr6:134845935-134846535(+)
chr6:134846353-134846953(+)
chr6:134847110-134847710(+)
chr6:134848414-134849014(+)
chr6:134849215-134849815(+)
chr6:134850980-134851580(+)
chr6:134851929-134852529(+)
chr6:134852682-134853282(+)
chr6:134853790-134854390(+)
chr6:134855017-134855617(+)
chr6:134855741-134856341(+)
chr6:134856863-134857463(+)
chr6:134857270-134857870(+)
chr6:134858177-134858777(+)
chr6:134859875-134860475(+)
chr6:134860884-134861484(+)
chr6:134861843-134862443(+)
chr6:134863606-134864206(+)
chr6:134864190-134864790(+)
chr6:134865790-134866390(+)
chr6:134867655-134868255(+)
chr6:134868135-134868735(+)
chr6:134868895-134869495(+)
chr6:134870415-134871015(+)
chr6:134870917-134871517(+)
chr6:134871658-134872258(+)
chr6:134872347-134872947(+)
chr6:134874980-134875580(+)
chr6:134883682-134884282(+)
chr6:134885777-134886377(+)
chr6:134886280-134886880(+)
chr6:134889355-134889955(+)
chr6:134890927-134891527(+)
chr6:134892630-134893230(+)
chr6:134895526-134896126(+)
chr6:134899049-134899649(+)
chr6:134901112-134901712(+)
chr6:134902253-134902853(+)
chr6:134905140-134905740(+)
chr6:134905812-134906412(+)
chr6:134906444-134907044(+)
chr6:134909612-134910212(+)
chr6:134910566-134911166(+)
chr6:134910996-134911596(+)
chr6:134911460-134912060(+)
chr6:134914654-134915254(+)
chr6:134915962-134916562(+)
chr6:134917170-134917770(+)
chr6:134920203-134920803(+)
chr6:134921760-134922360(+)
chr6:134923173-134923773(+)
chr6:134924949-134925549(+)
chr6:134925410-134926010(+)
chr6:134927170-134927770(+)
chr6:134928440-134929040(+)
chr6:134930836-134931436(+)
chr6:134933170-134933770(+)
chr6:134935668-134936268(+)
chr6:134936210-134936810(+)
chr6:134937125-134937725(+)
chr6:134938774-134939374(+)
chr6:134940113-134940713(+)
chr6:134940842-134941442(+)
chr6:134942891-134943491(+)
chr6:134943389-134943989(+)
chr6:134943853-134944453(+)
chr6:134947149-134947749(+)
chr6:134948856-134949456(+)
chr6:134951687-134952287(+)
chr6:134953063-134953663(+)
chr6:134954001-134954601(+)
chr6:134954430-134955030(+)
chr6:134955403-134956003(+)
chr6:134956003-134956603(+)
chr6:134957432-134958032(+)
chr6:134958867-134959467(+)
chr6:134961307-134961907(+)
chr6:134961967-134962567(+)
chr6:134962770-134963370(+)
chr6:134963286-134963886(+)
chr6:134963780-134964380(+)
chr6:134965220-134965820(+)
chr6:134965784-134966384(+)
chr6:134966370-134966970(+)
chr6:134968930-134969530(+)
chr6:134970190-134970790(+)
chr6:134972070-134972670(+)
chr6:134977366-134977966(+)
chr6:134978555-134979155(+)
chr6:134979159-134979759(+)
chr6:134979673-134980273(+)
chr6:134981430-134982030(+)
chr6:134982450-134983050(+)
chr6:134983320-134983920(+)
chr6:134984334-134984934(+)
chr6:134985087-134985687(+)
chr6:134987068-134987668(+)
chr6:134988160-134988760(+)
chr6:134990610-134991210(+)
chr6:134991530-134992130(+)
chr6:134992822-134993422(+)
chr6:134993410-134994010(+)
chr6:134994437-134995037(+)
chr6:134995490-134996090(+)
chr6:134996224-134996824(+)
chr6:134997155-134997755(+)
chr6:134997636-134998236(+)
chr6:134998045-134998645(+)
chr6:134999524-135000124(+)
chr6:135001048-135001648(+)
chr6:135005137-135005737(+)
chr6:135007017-135007617(+)
chr6:135009715-135010315(+)
chr6:135010438-135011038(+)
chr6:135012240-135012840(+)
chr6:135014130-135014730(+)
chr6:135019271-135019871(+)
chr6:135022341-135022941(+)
chr6:135023170-135023770(+)
chr6:135024230-135024830(+)
chr6:135025400-135026000(+)
chr6:135027202-135027802(+)
chr6:135027820-135028420(+)
chr6:135028360-135028960(+)
chr6:135028798-135029398(+)
chr6:135035190-135035790(+)
chr6:135035724-135036324(+)
chr6:135039550-135040150(+)
chr6:135040832-135041432(+)
chr6:135041411-135042011(+)
chr6:135042015-135042615(+)
chr6:135042746-135043346(+)
chr6:135043542-135044142(+)
chr6:135044023-135044623(+)
chr6:135044461-135045061(+)
chr6:135044865-135045465(+)
chr6:135045909-135046509(+)
chr6:135046599-135047199(+)
chr6:135047265-135047865(+)
chr6:135048105-135048705(+)
chr6:135050583-135051183(+)
chr6:135051037-135051637(+)
chr6:135051930-135052530(+)
chr6:135053797-135054397(+)
chr6:135054810-135055410(+)
chr6:135055500-135056100(+)
chr6:135056502-135057102(+)
chr6:135057840-135058440(+)
chr6:135059510-135060110(+)
chr6:135060351-135060951(+)
chr6:135060861-135061461(+)
chr6:135061470-135062070(+)
chr6:135062120-135062720(+)
chr6:135065354-135065954(+)
chr6:135067140-135067740(+)
chr6:135070750-135071350(+)
chr6:135071712-135072312(+)
chr6:135074040-135074640(+)
chr6:135075370-135075970(+)
chr6:135077850-135078450(+)
chr6:135079005-135079605(+)
chr6:135079572-135080172(+)
chr6:135080695-135081295(+)
chr6:135081466-135082066(+)
chr6:135087531-135088131(+)
chr6:135093960-135094560(+)
chr6:135095233-135095833(+)
chr6:135095735-135096335(+)
chr6:135096470-135097070(+)
chr6:135105370-135105970(+)
chr6:135106091-135106691(+)
chr6:135108306-135108906(+)
chr6:135111291-135111891(+)
chr6:135112280-135112880(+)
chr6:135116043-135116643(+)
chr6:135116711-135117311(+)
chr6:135118732-135119332(+)
chr6:135119985-135120585(+)
chr6:135123668-135124268(+)
chr6:135125770-135126370(+)
chr6:135126274-135126874(+)
chr6:135127253-135127853(+)
chr6:135130157-135130757(+)
chr6:135131328-135131928(+)
chr6:135132453-135133053(+)
chr6:135133143-135133743(+)
chr6:135134132-135134732(+)
chr6:135135115-135135715(+)
chr6:135137393-135137993(+)
chr6:135137840-135138440(+)
chr6:135140330-135140930(+)
chr6:135140850-135141450(+)
chr6:135141447-135142047(+)
chr6:135142361-135142961(+)
chr6:135142906-135143506(+)
chr6:135143380-135143980(+)
chr6:135143934-135144534(+)
chr6:135144586-135145186(+)
chr6:135147450-135148050(+)
chr6:135147971-135148571(+)
chr6:135149570-135150170(+)
chr6:135151136-135151736(+)
chr6:135151940-135152540(+)
chr6:135154783-135155383(+)
chr6:135155590-135156190(+)
chr6:135156435-135157035(+)
chr6:135156986-135157586(+)
chr6:135157514-135158114(+)
chr6:135161304-135161904(+)
chr6:135167113-135167713(+)
chr6:135169170-135169770(+)
chr6:135170870-135171470(+)
chr6:135171841-135172441(+)
chr6:135172590-135173190(+)
chr6:135174173-135174773(+)
chr6:135174737-135175337(+)
chr6:135175425-135176025(+)
chr6:135175915-135176515(+)
chr6:135179474-135180074(+)
chr6:135183202-135183802(+)
chr6:135184779-135185379(+)
chr6:135185303-135185903(+)
chr6:135187595-135188195(+)
chr6:135191946-135192546(+)
chr6:135192440-135193040(+)
chr6:135195031-135195631(+)
chr6:135196416-135197016(+)
chr6:135199134-135199734(+)
chr6:135201556-135202156(+)
chr6:135202530-135203130(+)
chr6:135203444-135204044(+)
chr6:135206924-135207524(+)
chr6:135209328-135209928(+)
chr6:135214676-135215276(+)
chr6:135215760-135216360(+)
chr6:135216415-135217015(+)
chr6:135218070-135218670(+)
chr6:135219181-135219781(+)
chr6:135220440-135221040(+)
chr6:135223235-135223835(+)
chr6:135224405-135225005(+)
chr6:135226690-135227290(+)
chr6:135227360-135227960(+)
chr6:135228080-135228680(+)
chr6:135229217-135229817(+)
chr6:135230033-135230633(+)
chr6:135230744-135231344(+)
chr6:135231274-135231874(+)
chr6:135231675-135232275(+)
chr6:135232628-135233228(+)
chr6:135239422-135240022(+)
chr6:135241412-135242012(+)
chr6:135242367-135242967(+)
chr6:135242958-135243558(+)
chr6:135245015-135245615(+)
chr6:135246805-135247405(+)
chr6:135249210-135249810(+)
chr6:135252130-135252730(+)
chr6:135253120-135253720(+)
chr6:135254110-135254710(+)
chr6:135255214-135255814(+)
chr6:135256098-135256698(+)
chr6:135257934-135258534(+)
chr6:135258440-135259040(+)
chr6:135259946-135260546(+)
chr6:135261868-135262468(+)
chr6:135263925-135264525(+)
chr6:135264625-135265225(+)
chr6:135266440-135267040(+)
chr6:135269644-135270244(+)
chr6:135271007-135271607(+)
chr6:135271794-135272394(+)
chr6:135272799-135273399(+)
chr6:135273499-135274099(+)
chr6:135275253-135275853(+)
chr6:135275664-135276264(+)
chr6:135276080-135276680(+)
chr6:135277070-135277670(+)
chr6:135277705-135278305(+)
chr6:135282390-135282990(+)
chr6:135283490-135284090(+)
chr6:135285799-135286399(+)
chr6:135287270-135287870(+)
chr6:135288795-135289395(+)
chr6:135289570-135290170(+)
chr6:135291996-135292596(+)
chr6:135296010-135296610(+)
chr6:135300150-135300750(+)
chr6:135301861-135302461(+)
chr6:135303930-135304530(+)
chr6:135305831-135306431(+)
chr6:135309908-135310508(+)
chr6:135312070-135312670(+)
chr6:135315482-135316082(+)
chr6:135316553-135317153(+)
chr6:135318330-135318930(+)
chr6:135320160-135320760(+)
chr6:135323277-135323877(+)
chr6:135324187-135324787(+)
chr6:135325382-135325982(+)
chr6:135327373-135327973(+)
chr6:135329638-135330238(+)
chr6:135333380-135333980(+)
chr6:135333789-135334389(+)
chr6:135334210-135334810(+)
chr6:135335219-135335819(+)
chr6:135338010-135338610(+)
chr6:135339090-135339690(+)
chr6:135339970-135340570(+)
chr6:135341160-135341760(+)
chr6:135342420-135343020(+)
chr6:135342953-135343553(+)
chr6:135343370-135343970(+)
chr6:135346826-135347426(+)
chr6:135348145-135348745(+)
chr6:135351174-135351774(+)
chr6:135351767-135352367(+)
chr6:135352450-135353050(+)
chr6:135354269-135354869(+)
chr6:135354715-135355315(+)
chr6:135355725-135356325(+)
chr6:135357922-135358522(+)
chr6:135364887-135365487(+)
chr6:135365677-135366277(+)
chr6:135366345-135366945(+)
chr6:135366970-135367570(+)
chr6:135368057-135368657(+)
chr6:135370870-135371470(+)
chr6:135372750-135373350(+)
chr6:135373355-135373955(+)
chr6:135373946-135374546(+)
chr6:135374412-135375012(+)
chr6:135375195-135375795(+)
chr6:135375739-135376339(+)
chr6:135376166-135376766(+)
chr6:135376590-135377190(+)
chr6:135377690-135378290(+)
chr6:135381106-135381706(+)
chr6:135383792-135384392(+)
chr6:135384930-135385530(+)
chr6:135385697-135386297(+)
chr6:135387382-135387982(+)
chr6:135387804-135388404(+)
chr6:135388905-135389505(+)
chr6:135390730-135391330(+)
chr6:135392610-135393210(+)
chr6:135393770-135394370(+)
chr6:135394250-135394850(+)
chr6:135394968-135395568(+)
chr6:135395455-135396055(+)
chr6:135396047-135396647(+)
chr6:135397070-135397670(+)
chr6:135398795-135399395(+)
chr6:135400050-135400650(+)
chr6:135401675-135402275(+)
chr6:135403030-135403630(+)
chr6:135404916-135405516(+)
chr6:135405660-135406260(+)
chr6:135406815-135407415(+)
chr6:135407266-135407866(+)
chr6:135408377-135408977(+)
chr6:135408859-135409459(+)
chr6:135409817-135410417(+)
chr6:135410254-135410854(+)
chr6:135410890-135411490(+)
chr6:135411930-135412530(+)
chr6:135413455-135414055(+)
chr6:135414642-135415242(+)
chr6:135415513-135416113(+)
chr6:135415970-135416570(+)
chr6:135416605-135417205(+)
chr6:135417786-135418386(+)
chr6:135418198-135418798(+)
chr6:135418847-135419447(+)
chr6:135419875-135420475(+)
chr6:135423970-135424570(+)
chr6:135426343-135426943(+)
chr6:135427683-135428283(+)
chr6:135428690-135429290(+)
chr6:135429750-135430350(+)
chr6:135431204-135431804(+)
chr6:135432525-135433125(+)
chr6:135435418-135436018(+)
chr6:135436824-135437424(+)
chr6:135437575-135438175(+)
chr6:135438340-135438940(+)
chr6:135439138-135439738(+)
chr6:135443555-135444155(+)
chr6:135445830-135446430(+)
chr6:135447070-135447670(+)
chr6:135447783-135448383(+)
chr6:135449574-135450174(+)
chr6:135450094-135450694(+)
chr6:135453439-135454039(+)
chr6:135457015-135457615(+)
chr6:135458066-135458666(+)
chr6:135458782-135459382(+)
chr6:135460550-135461150(+)
chr6:135462653-135463253(+)
chr6:135464382-135464982(+)
chr6:135464974-135465574(+)
chr6:135465395-135465995(+)
chr6:135465968-135466568(+)
chr6:135466527-135467127(+)
chr6:135467219-135467819(+)
chr6:135468736-135469336(+)
chr6:135469911-135470511(+)
chr6:135470423-135471023(+)
chr6:135479419-135480019(+)
chr6:135480563-135481163(+)
chr6:135482510-135483110(+)
chr6:135483715-135484315(+)
chr6:135484367-135484967(+)
chr6:135486025-135486625(+)
chr6:135491227-135491827(+)
chr6:135491940-135492540(+)
chr6:135493830-135494430(+)
chr6:135494735-135495335(+)
chr6:135495358-135495958(+)
chr6:135496220-135496820(+)
chr6:135497534-135498134(+)
chr6:135500434-135501034(+)
chr6:135500990-135501590(+)
chr6:135501530-135502130(+)
chr6:135502088-135502688(+)
chr6:135502677-135503277(+)
chr6:135503096-135503696(+)
chr6:135503574-135504174(+)
chr6:135504016-135504616(+)
chr6:135504419-135505019(+)
chr6:135504858-135505458(+)
chr6:135505323-135505923(+)
chr6:135506083-135506683(+)
chr6:135506561-135507161(+)
chr6:135507275-135507875(+)
chr6:135508895-135509495(+)
chr6:135509853-135510453(+)
chr6:135510370-135510970(+)
chr6:135512535-135513135(+)
chr6:135513259-135513859(+)
chr6:135516110-135516710(+)
chr6:135516614-135517214(+)
chr6:135522520-135523120(+)
chr6:135524011-135524611(+)
chr6:135525580-135526180(+)
chr6:135530890-135531490(+)
chr6:135532234-135532834(+)
chr6:135532773-135533373(+)
chr6:135533430-135534030(+)
chr6:135534034-135534634(+)
chr6:135536320-135536920(+)
chr6:135538655-135539255(+)
chr6:135541495-135542095(+)
chr6:135542330-135542930(+)
chr6:135543190-135543790(+)
chr6:135545083-135545683(+)
chr6:135547604-135548204(+)
chr6:135548420-135549020(+)
chr6:135549560-135550160(+)
chr6:135551055-135551655(+)
chr6:135551932-135552532(+)
chr6:135552493-135553093(+)
chr6:135554155-135554755(+)
chr6:135554820-135555420(+)
chr6:135555236-135555836(+)
chr6:135556090-135556690(+)
chr6:135556935-135557535(+)
chr6:135557756-135558356(+)
chr6:135559855-135560455(+)
chr6:135560462-135561062(+)
chr6:135561732-135562332(+)
chr6:135564929-135565529(+)
chr6:135565336-135565936(+)
chr6:135567890-135568490(+)
chr6:135568630-135569230(+)
chr6:135570555-135571155(+)
chr6:135571246-135571846(+)
chr6:135571822-135572422(+)
chr6:135572398-135572998(+)
chr6:135572972-135573572(+)
chr6:135575518-135576118(+)
chr6:135577910-135578510(+)
chr6:135578646-135579246(+)
chr6:135579110-135579710(+)
chr6:135580004-135580604(+)
chr6:135580870-135581470(+)
chr6:135581690-135582290(+)
chr6:135583336-135583936(+)
chr6:135583855-135584455(+)
chr6:135584470-135585070(+)
chr6:135586330-135586930(+)
chr6:135588011-135588611(+)
chr6:135589110-135589710(+)
chr6:135589702-135590302(+)
chr6:135590492-135591092(+)
chr6:135591290-135591890(+)
chr6:135591872-135592472(+)
chr6:135592540-135593140(+)
chr6:135595652-135596252(+)
chr6:135596390-135596990(+)
chr6:135599253-135599853(+)
chr6:135601778-135602378(+)
chr6:135602248-135602848(+)
chr6:135603035-135603635(+)
chr6:135603622-135604222(+)
chr6:135608080-135608680(+)
chr6:135610932-135611532(+)
chr6:135611370-135611970(+)
chr6:135611890-135612490(+)
chr6:135612716-135613316(+)
chr6:135616470-135617070(+)
chr6:135618133-135618733(+)
chr6:135620282-135620882(+)
chr6:135621592-135622192(+)
chr6:135625924-135626524(+)
chr6:135626545-135627145(+)
chr6:135627315-135627915(+)
chr6:135627851-135628451(+)
chr6:135628735-135629335(+)
chr6:135629915-135630515(+)
chr6:135631340-135631940(+)
chr6:135632814-135633414(+)
chr6:135634590-135635190(+)
chr6:135635630-135636230(+)
chr6:135639740-135640340(+)
chr6:135640894-135641494(+)
chr6:135641765-135642365(+)
chr6:135642294-135642894(+)
chr6:135643149-135643749(+)
chr6:135643666-135644266(+)
chr6:135644211-135644811(+)
chr6:135645084-135645684(+)
chr6:135645523-135646123(+)
chr6:135646669-135647269(+)
chr6:135647080-135647680(+)
chr6:135648165-135648765(+)
chr6:135648590-135649190(+)
chr6:135649161-135649761(+)
chr6:135649810-135650410(+)
chr6:135650885-135651485(+)
chr6:135651480-135652080(+)
chr6:135652007-135652607(+)
chr6:135655207-135655807(+)
chr6:135659982-135660582(+)
chr6:135660810-135661410(+)
chr6:135667785-135668385(+)
chr6:135668903-135669503(+)
chr6:135670335-135670935(+)
chr6:135674110-135674710(+)
chr6:135675681-135676281(+)
chr6:135679300-135679900(+)
chr6:135679960-135680560(+)
chr6:135680430-135681030(+)
chr6:135681262-135681862(+)
chr6:135682250-135682850(+)
chr6:135684664-135685264(+)
chr6:135691280-135691880(+)
chr6:135692580-135693180(+)
chr6:135693133-135693733(+)
chr6:135693850-135694450(+)
chr6:135694690-135695290(+)
chr6:135703307-135703907(+)
chr6:135704324-135704924(+)
chr6:135704820-135705420(+)
chr6:135706328-135706928(+)
chr6:135711390-135711990(+)
chr6:135712980-135713580(+)
chr6:135714330-135714930(+)
chr6:135715630-135716230(+)
chr6:135716191-135716791(+)
chr6:135718930-135719530(+)
chr6:135720370-135720970(+)
chr6:135721844-135722444(+)
chr6:135722950-135723550(+)
chr6:135726470-135727070(+)
chr6:135731910-135732510(+)
chr6:135732368-135732968(+)
chr6:135733760-135734360(+)
chr6:135739095-135739695(+)
chr6:135740219-135740819(+)
chr6:135744043-135744643(+)
chr6:135744682-135745282(+)
chr6:135746550-135747150(+)
chr6:135746955-135747555(+)
chr6:135747935-135748535(+)
chr6:135754030-135754630(+)
chr6:135755138-135755738(+)
chr6:135756033-135756633(+)
chr6:135759933-135760533(+)
chr6:135760533-135761133(+)
chr6:135761070-135761670(+)
chr6:135761479-135762079(+)
chr6:135770324-135770924(+)
chr6:135771270-135771870(+)
chr6:135772668-135773268(+)
chr6:135778610-135779210(+)
chr6:135779096-135779696(+)
chr6:135782250-135782850(+)
chr6:135784410-135785010(+)
chr6:135785190-135785790(+)
chr6:135785601-135786201(+)
chr6:135786350-135786950(+)
chr6:135786934-135787534(+)
chr6:135793050-135793650(+)
chr6:135795470-135796070(+)
chr6:135796349-135796949(+)
chr6:135799730-135800330(+)
chr6:135802814-135803414(+)
chr6:135809057-135809657(+)
chr6:135810070-135810670(+)
chr6:135811490-135812090(+)
chr6:135812270-135812870(+)
chr6:135814477-135815077(+)
chr6:135816441-135817041(+)
chr6:135817340-135817940(+)
chr6:135818010-135818610(+)
chr6:135818616-135819216(+)
chr6:135819294-135819894(+)
chr6:135819801-135820401(+)
chr6:135820399-135820999(+)
chr6:135821750-135822350(+)
chr6:135823575-135824175(+)
chr6:135824616-135825216(+)
chr6:135825096-135825696(+)
chr6:135826581-135827181(+)
chr6:135827312-135827912(+)
chr6:135829110-135829710(+)
chr6:135829710-135830310(+)
chr6:135835828-135836428(+)
chr6:135841807-135842407(+)
chr6:135842461-135843061(+)
chr6:135843250-135843850(+)
chr6:135844243-135844843(+)
chr6:135846731-135847331(+)
chr6:135848251-135848851(+)
chr6:135848830-135849430(+)
chr6:135849643-135850243(+)
chr6:135850400-135851000(+)
chr6:135851056-135851656(+)
chr6:135853090-135853690(+)
chr6:135855973-135856573(+)
chr6:135857004-135857604(+)
chr6:135858815-135859415(+)
chr6:135859430-135860030(+)
chr6:135861523-135862123(+)
chr6:135863533-135864133(+)
chr6:135867967-135868567(+)
chr6:135869653-135870253(+)
chr6:135871470-135872070(+)
chr6:135874403-135875003(+)
chr6:135876595-135877195(+)
chr6:135879388-135879988(+)
chr6:135882810-135883410(+)
chr6:135885315-135885915(+)
chr6:135886650-135887250(+)
chr6:135887331-135887931(+)
chr6:135888649-135889249(+)
chr6:135889412-135890012(+)
chr6:135891150-135891750(+)
chr6:135893089-135893689(+)
chr6:135897087-135897687(+)
chr6:135898135-135898735(+)
chr6:135899220-135899820(+)
chr6:135902319-135902919(+)
chr6:135903130-135903730(+)
chr6:135904368-135904968(+)
chr6:135904930-135905530(+)
chr6:135907442-135908042(+)
chr6:135907850-135908450(+)
chr6:135908355-135908955(+)
chr6:135909520-135910120(+)
chr6:135911650-135912250(+)
chr6:135913318-135913918(+)
chr6:135914469-135915069(+)
chr6:135916430-135917030(+)
chr6:135921105-135921705(+)
chr6:135921930-135922530(+)
chr6:135923648-135924248(+)
chr6:135925448-135926048(+)
chr6:135926544-135927144(+)
chr6:135927295-135927895(+)
chr6:135931525-135932125(+)
chr6:135936340-135936940(+)
chr6:135937315-135937915(+)
chr6:135937727-135938327(+)
chr6:135938310-135938910(+)
chr6:135943102-135943702(+)
chr6:135944049-135944649(+)
chr6:135944790-135945390(+)
chr6:135945472-135946072(+)
chr6:135945943-135946543(+)
chr6:135948076-135948676(+)
chr6:135951768-135952368(+)
chr6:135952770-135953370(+)
chr6:135954510-135955110(+)
chr6:135955335-135955935(+)
chr6:135958721-135959321(+)
chr6:135961690-135962290(+)
chr6:135962550-135963150(+)
chr6:135973141-135973741(+)
chr6:135976069-135976669(+)
chr6:135977855-135978455(+)
chr6:135978268-135978868(+)
chr6:135978966-135979566(+)
chr6:135979543-135980143(+)
chr6:135979995-135980595(+)
chr6:135986980-135987580(+)
chr6:135988033-135988633(+)
chr6:135989047-135989647(+)
chr6:135993590-135994190(+)
chr6:135994772-135995372(+)
chr6:135995402-135996002(+)
chr6:135996070-135996670(+)
chr6:135996919-135997519(+)
chr6:135997370-135997970(+)
chr6:135998610-135999210(+)
chr6:136002194-136002794(+)
chr6:136003290-136003890(+)
chr6:136005500-136006100(+)
chr6:136006006-136006606(+)
chr6:136007090-136007690(+)
chr6:136007833-136008433(+)
chr6:136008323-136008923(+)
chr6:136008990-136009590(+)
chr6:136009510-136010110(+)
chr6:136010044-136010644(+)
chr6:136010870-136011470(+)
chr6:136011810-136012410(+)
chr6:136013010-136013610(+)
chr6:136013468-136014068(+)
chr6:136015120-136015720(+)
chr6:136017666-136018266(+)
chr6:136019210-136019810(+)
chr6:136020855-136021455(+)
chr6:136022539-136023139(+)
chr6:136024050-136024650(+)
chr6:136024620-136025220(+)
chr6:136027670-136028270(+)
chr6:136028394-136028994(+)
chr6:136029210-136029810(+)
chr6:136031055-136031655(+)
chr6:136031741-136032341(+)
chr6:136032546-136033146(+)
chr6:136036770-136037370(+)
chr6:136037250-136037850(+)
chr6:136043233-136043833(+)
chr6:136043733-136044333(+)
chr6:136044221-136044821(+)
chr6:136044710-136045310(+)
chr6:136049163-136049763(+)
chr6:136049760-136050360(+)
chr6:136050975-136051575(+)
chr6:136054010-136054610(+)
chr6:136054790-136055390(+)
chr6:136057410-136058010(+)
chr6:136058953-136059553(+)
chr6:136059675-136060275(+)
chr6:136060326-136060926(+)
chr6:136064627-136065227(+)
chr6:136066395-136066995(+)
chr6:136066911-136067511(+)
chr6:136068545-136069145(+)
chr6:136069212-136069812(+)
chr6:136071128-136071728(+)
chr6:136073439-136074039(+)
chr6:136074418-136075018(+)
chr6:136079110-136079710(+)
chr6:136080852-136081452(+)
chr6:136085950-136086550(+)
chr6:136092350-136092950(+)
chr6:136092790-136093390(+)
chr6:136096610-136097210(+)
chr6:136098110-136098710(+)
chr6:136101972-136102572(+)
chr6:136103536-136104136(+)
chr6:136104757-136105357(+)
chr6:136105625-136106225(+)
chr6:136108770-136109370(+)
chr6:136110654-136111254(+)
chr6:136111222-136111822(+)
chr6:136111790-136112390(+)
chr6:136112465-136113065(+)
chr6:136113530-136114130(+)
chr6:136114230-136114830(+)
chr6:136117949-136118549(+)
chr6:136120169-136120769(+)
chr6:136121470-136122070(+)
chr6:136122831-136123431(+)
chr6:136123430-136124030(+)
chr6:136125382-136125982(+)
chr6:136128950-136129550(+)
chr6:136131130-136131730(+)
chr6:136131532-136132132(+)
chr6:136132155-136132755(+)
chr6:136132720-136133320(+)
chr6:136133138-136133738(+)
chr6:136133570-136134170(+)
chr6:136134027-136134627(+)
chr6:136134443-136135043(+)
chr6:136135102-136135702(+)
chr6:136136284-136136884(+)
chr6:136137182-136137782(+)
chr6:136140662-136141262(+)
chr6:136141380-136141980(+)
chr6:136144890-136145490(+)
chr6:136147298-136147898(+)
chr6:136148620-136149220(+)
chr6:136149071-136149671(+)
chr6:136151584-136152184(+)
chr6:136151995-136152595(+)
chr6:136152475-136153075(+)
chr6:136153330-136153930(+)
chr6:136154210-136154810(+)
chr6:136154845-136155445(+)
chr6:136156854-136157454(+)
chr6:136158450-136159050(+)
chr6:136160014-136160614(+)
chr6:136163795-136164395(+)
chr6:136167820-136168420(+)
chr6:136170820-136171420(+)
chr6:136171240-136171840(+)
chr6:136171968-136172568(+)
chr6:136172459-136173059(+)
chr6:136172863-136173463(+)
chr6:136173724-136174324(+)
chr6:136174228-136174828(+)
chr6:136174958-136175558(+)
chr6:136175409-136176009(+)
chr6:136175838-136176438(+)
chr6:136179975-136180575(+)
chr6:136180645-136181245(+)
chr6:136181610-136182210(+)
chr6:136182205-136182805(+)
chr6:136182695-136183295(+)
chr6:136187410-136188010(+)
chr6:136187839-136188439(+)
chr6:136189725-136190325(+)
chr6:136190885-136191485(+)
chr6:136191775-136192375(+)
chr6:136192377-136192977(+)
chr6:136192919-136193519(+)
chr6:136195045-136195645(+)
chr6:136196489-136197089(+)
chr6:136197090-136197690(+)
chr6:136198635-136199235(+)
chr6:136200483-136201083(+)
chr6:136201135-136201735(+)
chr6:136201835-136202435(+)
chr6:136204070-136204670(+)
chr6:136205076-136205676(+)
chr6:136205590-136206190(+)
chr6:136206275-136206875(+)
chr6:136208073-136208673(+)
chr6:136209880-136210480(+)
chr6:136212131-136212731(+)
chr6:136212790-136213390(+)
chr6:136215510-136216110(+)
chr6:136216547-136217147(+)
chr6:136217135-136217735(+)
chr6:136217963-136218563(+)
chr6:136219875-136220475(+)
chr6:136221115-136221715(+)
chr6:136221735-136222335(+)
chr6:136222429-136223029(+)
chr6:136223052-136223652(+)
chr6:136223753-136224353(+)
chr6:136224234-136224834(+)
chr6:136225708-136226308(+)
chr6:136226175-136226775(+)
chr6:136226677-136227277(+)
chr6:136227555-136228155(+)
chr6:136228057-136228657(+)
chr6:136230786-136231386(+)
chr6:136231815-136232415(+)
chr6:136232270-136232870(+)
chr6:136238710-136239310(+)
chr6:136240001-136240601(+)
chr6:136241732-136242332(+)
chr6:136242236-136242836(+)
chr6:136243213-136243813(+)
chr6:136243808-136244408(+)
chr6:136244755-136245355(+)
chr6:136249005-136249605(+)
chr6:136253684-136254284(+)
chr6:136256420-136257020(+)
chr6:136257097-136257697(+)
chr6:136257680-136258280(+)
chr6:136258090-136258690(+)
chr6:136259695-136260295(+)
chr6:136260238-136260838(+)
chr6:136261718-136262318(+)
chr6:136262311-136262911(+)
chr6:136265670-136266270(+)
chr6:136267720-136268320(+)
chr6:136268290-136268890(+)
chr6:136270280-136270880(+)
chr6:136271590-136272190(+)
chr6:136272170-136272770(+)
chr6:136274935-136275535(+)
chr6:136276070-136276670(+)
chr6:136280474-136281074(+)
chr6:136282530-136283130(+)
chr6:136283764-136284364(+)
chr6:136284802-136285402(+)
chr6:136286892-136287492(+)
chr6:136288400-136289000(+)
chr6:136289630-136290230(+)
chr6:136292015-136292615(+)
chr6:136292730-136293330(+)
chr6:136293199-136293799(+)
chr6:136293607-136294207(+)
chr6:136294720-136295320(+)
chr6:136295517-136296117(+)
chr6:136296256-136296856(+)
chr6:136297550-136298150(+)
chr6:136298890-136299490(+)
chr6:136303190-136303790(+)
chr6:136304095-136304695(+)
chr6:136304925-136305525(+)
chr6:136305333-136305933(+)
chr6:136306090-136306690(+)
chr6:136306571-136307171(+)
chr6:136308770-136309370(+)
chr6:136312215-136312815(+)
chr6:136314354-136314954(+)
chr6:136314847-136315447(+)
chr6:136315828-136316428(+)
chr6:136316304-136316904(+)
chr6:136316795-136317395(+)
chr6:136317200-136317800(+)
chr6:136317735-136318335(+)
chr6:136327690-136328290(+)
chr6:136328397-136328997(+)
chr6:136332540-136333140(+)
chr6:136333257-136333857(+)
chr6:136334030-136334630(+)
chr6:136334529-136335129(+)
chr6:136335990-136336590(+)
chr6:136336585-136337185(+)
chr6:136337441-136338041(+)
chr6:136337860-136338460(+)
chr6:136341113-136341713(+)
chr6:136343490-136344090(+)
chr6:136346770-136347370(+)
chr6:136349115-136349715(+)
chr6:136351241-136351841(+)
chr6:136353062-136353662(+)
chr6:136354590-136355190(+)
chr6:136355530-136356130(+)
chr6:136356510-136357110(+)
chr6:136357681-136358281(+)
chr6:136358189-136358789(+)
chr6:136358800-136359400(+)
chr6:136359303-136359903(+)
chr6:136360286-136360886(+)
chr6:136361420-136362020(+)
chr6:136364810-136365410(+)
chr6:136367470-136368070(+)
chr6:136367930-136368530(+)
chr6:136371045-136371645(+)
chr6:136371578-136372178(+)
chr6:136372177-136372777(+)
chr6:136373135-136373735(+)
chr6:136379430-136380030(+)
chr6:136379900-136380500(+)
chr6:136380344-136380944(+)
chr6:136384139-136384739(+)
chr6:136387026-136387626(+)
chr6:136388707-136389307(+)
chr6:136389690-136390290(+)
chr6:136390157-136390757(+)
chr6:136391215-136391815(+)
chr6:136391856-136392456(+)
chr6:136394248-136394848(+)
chr6:136397539-136398139(+)
chr6:136398190-136398790(+)
chr6:136398861-136399461(+)
chr6:136400654-136401254(+)
chr6:136401170-136401770(+)
chr6:136403722-136404322(+)
chr6:136404631-136405231(+)
chr6:136405439-136406039(+)
chr6:136406705-136407305(+)
chr6:136407722-136408322(+)
chr6:136409013-136409613(+)
chr6:136410915-136411515(+)
chr6:136411922-136412522(+)
chr6:136416555-136417155(+)
chr6:136417062-136417662(+)
chr6:136417815-136418415(+)
chr6:136422794-136423394(+)
chr6:136423575-136424175(+)
chr6:136424193-136424793(+)
chr6:136424835-136425435(+)
chr6:136425510-136426110(+)
chr6:136426037-136426637(+)
chr6:136427585-136428185(+)
chr6:136428350-136428950(+)
chr6:136429608-136430208(+)
chr6:136431111-136431711(+)
chr6:136432375-136432975(+)
chr6:136432935-136433535(+)
chr6:136434770-136435370(+)
chr6:136435502-136436102(+)
chr6:136437010-136437610(+)
chr6:136437580-136438180(+)
chr6:136438101-136438701(+)
chr6:136439961-136440561(+)
chr6:136440688-136441288(+)
chr6:136444478-136445078(+)
chr6:136445370-136445970(+)
chr6:136448808-136449408(+)
chr6:136449264-136449864(+)
chr6:136450473-136451073(+)
chr6:136452502-136453102(+)
chr6:136455350-136455950(+)
chr6:136455906-136456506(+)
chr6:136457273-136457873(+)
chr6:136458347-136458947(+)
chr6:136459610-136460210(+)
chr6:136465383-136465983(+)
chr6:136467109-136467709(+)
chr6:136468420-136469020(+)
chr6:136469103-136469703(+)
chr6:136469608-136470208(+)
chr6:136470303-136470903(+)
chr6:136475494-136476094(+)
chr6:136476259-136476859(+)
chr6:136479541-136480141(+)
chr6:136479977-136480577(+)
chr6:136480410-136481010(+)
chr6:136481258-136481858(+)
chr6:136482916-136483516(+)
chr6:136486950-136487550(+)
chr6:136487785-136488385(+)
chr6:136490453-136491053(+)
chr6:136492150-136492750(+)
chr6:136494746-136495346(+)
chr6:136495450-136496050(+)
chr6:136498510-136499110(+)
chr6:136499758-136500358(+)
chr6:136501855-136502455(+)
chr6:136502348-136502948(+)
chr6:136502900-136503500(+)
chr6:136504605-136505205(+)
chr6:136505849-136506449(+)
chr6:136509417-136510017(+)
chr6:136510130-136510730(+)
chr6:136512010-136512610(+)
chr6:136512839-136513439(+)
chr6:136513922-136514522(+)
chr6:136516691-136517291(+)
chr6:136518190-136518790(+)
chr6:136519041-136519641(+)
chr6:136521257-136521857(+)
chr6:136522270-136522870(+)
chr6:136522741-136523341(+)
chr6:136523344-136523944(+)
chr6:136527729-136528329(+)
chr6:136529809-136530409(+)
chr6:136530524-136531124(+)
chr6:136531443-136532043(+)
chr6:136533680-136534280(+)
chr6:136534083-136534683(+)
chr6:136545694-136546294(+)
chr6:136546561-136547161(+)
chr6:136547215-136547815(+)
chr6:136547955-136548555(+)
chr6:136548403-136549003(+)
chr6:136549839-136550439(+)
chr6:136551531-136552131(+)
chr6:136555550-136556150(+)
chr6:136556215-136556815(+)
chr6:136557777-136558377(+)
chr6:136559150-136559750(+)
chr6:136561538-136562138(+)
chr6:136565108-136565708(+)
chr6:136568070-136568670(+)
chr6:136569580-136570180(+)
chr6:136570402-136571002(+)
chr6:136570807-136571407(+)
chr6:136571248-136571848(+)
chr6:136571892-136572492(+)
chr6:136572424-136573024(+)
chr6:136573033-136573633(+)
chr6:136573600-136574200(+)
chr6:136574815-136575415(+)
chr6:136576293-136576893(+)
chr6:136581293-136581893(+)
chr6:136582088-136582688(+)
chr6:136583790-136584390(+)
chr6:136584563-136585163(+)
chr6:136592175-136592775(+)
chr6:136595100-136595700(+)
chr6:136596430-136597030(+)
chr6:136596990-136597590(+)
chr6:136599073-136599673(+)
chr6:136601241-136601841(+)
chr6:136603322-136603922(+)
chr6:136604034-136604634(+)
chr6:136604770-136605370(+)
chr6:136605946-136606546(+)
chr6:136607233-136607833(+)
chr6:136608035-136608635(+)
chr6:136608490-136609090(+)
chr6:136609150-136609750(+)
chr6:136609776-136610376(+)
chr6:136610205-136610805(+)
chr6:136610766-136611366(+)
chr6:136611381-136611981(+)
chr6:136612109-136612709(+)
chr6:136615473-136616073(+)
chr6:136620135-136620735(+)
chr6:136625570-136626170(+)
chr6:136627495-136628095(+)
chr6:136628381-136628981(+)
chr6:136628895-136629495(+)
chr6:136631000-136631600(+)
chr6:136634020-136634620(+)
chr6:136636920-136637520(+)
chr6:136638033-136638633(+)
chr6:136638835-136639435(+)
chr6:136639671-136640271(+)
chr6:136640758-136641358(+)
chr6:136643030-136643630(+)
chr6:136644135-136644735(+)
chr6:136644798-136645398(+)
chr6:136645254-136645854(+)
chr6:136646026-136646626(+)
chr6:136647069-136647669(+)
chr6:136651720-136652320(+)
chr6:136653995-136654595(+)
chr6:136655091-136655691(+)
chr6:136655845-136656445(+)
chr6:136656969-136657569(+)
chr6:136657622-136658222(+)
chr6:136658056-136658656(+)
chr6:136658955-136659555(+)
chr6:136659534-136660134(+)
chr6:136662996-136663596(+)
chr6:136664550-136665150(+)
chr6:136665494-136666094(+)
chr6:136668915-136669515(+)
chr6:136671440-136672040(+)
chr6:136672190-136672790(+)
chr6:136672726-136673326(+)
chr6:136675840-136676440(+)
chr6:136678990-136679590(+)
chr6:136681900-136682500(+)
chr6:136682621-136683221(+)
chr6:136683250-136683850(+)
chr6:136683770-136684370(+)
chr6:136684230-136684830(+)
chr6:136686874-136687474(+)
chr6:136687415-136688015(+)
chr6:136692301-136692901(+)
chr6:136693007-136693607(+)
chr6:136698560-136699160(+)
chr6:136699370-136699970(+)
chr6:136699913-136700513(+)
chr6:136703710-136704310(+)
chr6:136704336-136704936(+)
chr6:136704980-136705580(+)
chr6:136708358-136708958(+)
chr6:136709230-136709830(+)
chr6:136710740-136711340(+)
chr6:136717933-136718533(+)
chr6:136719190-136719790(+)
chr6:136721750-136722350(+)
chr6:136722897-136723497(+)
chr6:136724141-136724741(+)
chr6:136724628-136725228(+)
chr6:136725078-136725678(+)
chr6:136725774-136726374(+)
chr6:136726526-136727126(+)
chr6:136728553-136729153(+)
chr6:136729211-136729811(+)
chr6:136730642-136731242(+)
chr6:136731413-136732013(+)
chr6:136731980-136732580(+)
chr6:136732410-136733010(+)
chr6:136732990-136733590(+)
chr6:136736520-136737120(+)
chr6:136737435-136738035(+)
chr6:136738550-136739150(+)
chr6:136741856-136742456(+)
chr6:136742658-136743258(+)
chr6:136743200-136743800(+)
chr6:136743852-136744452(+)
chr6:136745380-136745980(+)
chr6:136745915-136746515(+)
chr6:136747002-136747602(+)
chr6:136747866-136748466(+)
chr6:136749665-136750265(+)
chr6:136750215-136750815(+)
chr6:136750824-136751424(+)
chr6:136752077-136752677(+)
chr6:136754431-136755031(+)
chr6:136755503-136756103(+)
chr6:136756152-136756752(+)
chr6:136758310-136758910(+)
chr6:136759030-136759630(+)
chr6:136759450-136760050(+)
chr6:136760060-136760660(+)
chr6:136760647-136761247(+)
chr6:136761195-136761795(+)
chr6:136763544-136764144(+)
chr6:136766092-136766692(+)
chr6:136767876-136768476(+)
chr6:136768395-136768995(+)
chr6:136777010-136777610(+)
chr6:136781490-136782090(+)
chr6:136784870-136785470(+)
chr6:136785885-136786485(+)
chr6:136786326-136786926(+)
chr6:136786930-136787530(+)
chr6:136787865-136788465(+)
chr6:136789745-136790345(+)
chr6:136790997-136791597(+)
chr6:136792377-136792977(+)
chr6:136794090-136794690(+)
chr6:136794660-136795260(+)
chr6:136798578-136799178(+)
chr6:136804869-136805469(+)
chr6:136805490-136806090(+)
chr6:136807419-136808019(+)
chr6:136808888-136809488(+)
chr6:136810395-136810995(+)
chr6:136812383-136812983(+)
chr6:136812808-136813408(+)
chr6:136813416-136814016(+)
chr6:136813843-136814443(+)
chr6:136815110-136815710(+)
chr6:136815770-136816370(+)
chr6:136818130-136818730(+)
chr6:136819553-136820153(+)
chr6:136820490-136821090(+)
chr6:136821457-136822057(+)
chr6:136822151-136822751(+)
chr6:136822602-136823202(+)
chr6:136823350-136823950(+)
chr6:136823820-136824420(+)
chr6:136824334-136824934(+)
chr6:136827368-136827968(+)
chr6:136829841-136830441(+)
chr6:136831841-136832441(+)
chr6:136832384-136832984(+)
chr6:136833048-136833648(+)
chr6:136836310-136836910(+)
chr6:136836910-136837510(+)
chr6:136838054-136838654(+)
chr6:136838895-136839495(+)
chr6:136841517-136842117(+)
chr6:136842458-136843058(+)
chr6:136845365-136845965(+)
chr6:136845936-136846536(+)
chr6:136846659-136847259(+)
chr6:136847394-136847994(+)
chr6:136847917-136848517(+)
chr6:136848433-136849033(+)
chr6:136848886-136849486(+)
chr6:136849675-136850275(+)
chr6:136850330-136850930(+)
chr6:136850750-136851350(+)
chr6:136854535-136855135(+)
chr6:136855223-136855823(+)
chr6:136856169-136856769(+)
chr6:136857393-136857993(+)
chr6:136859860-136860460(+)
chr6:136860882-136861482(+)
chr6:136861910-136862510(+)
chr6:136866250-136866850(+)
chr6:136867330-136867930(+)
chr6:136868374-136868974(+)
chr6:136868930-136869530(+)
chr6:136869856-136870456(+)
chr6:136870475-136871075(+)
chr6:136871396-136871996(+)
chr6:136872176-136872776(+)
chr6:136873043-136873643(+)
chr6:136874195-136874795(+)
chr6:136878240-136878840(+)
chr6:136884832-136885432(+)
chr6:136885361-136885961(+)
chr6:136887069-136887669(+)
chr6:136887886-136888486(+)
chr6:136888644-136889244(+)
chr6:136889070-136889670(+)
chr6:136890310-136890910(+)
chr6:136892110-136892710(+)
chr6:136897860-136898460(+)
chr6:136898405-136899005(+)
chr6:136900733-136901333(+)
chr6:136903230-136903830(+)
chr6:136904082-136904682(+)
chr6:136905842-136906442(+)
chr6:136907370-136907970(+)
chr6:136908611-136909211(+)
chr6:136910010-136910610(+)
chr6:136911140-136911740(+)
chr6:136912638-136913238(+)
chr6:136913050-136913650(+)
chr6:136914296-136914896(+)
chr6:136914916-136915516(+)
chr6:136915533-136916133(+)
chr6:136919075-136919675(+)
chr6:136920374-136920974(+)
chr6:136921826-136922426(+)
chr6:136922365-136922965(+)
chr6:136922966-136923566(+)
chr6:136924777-136925377(+)
chr6:136925409-136926009(+)
chr6:136926006-136926606(+)
chr6:136926575-136927175(+)
chr6:136927465-136928065(+)
chr6:136928280-136928880(+)
chr6:136929216-136929816(+)
chr6:136930057-136930657(+)
chr6:136930760-136931360(+)
chr6:136931286-136931886(+)
chr6:136932078-136932678(+)
chr6:136932510-136933110(+)
chr6:136933957-136934557(+)
chr6:136934542-136935142(+)
chr6:136936141-136936741(+)
chr6:136936735-136937335(+)
chr6:136939210-136939810(+)
chr6:136940070-136940670(+)
chr6:136940498-136941098(+)
chr6:136944190-136944790(+)
chr6:136945260-136945860(+)
chr6:136946130-136946730(+)
chr6:136947420-136948020(+)
chr6:136948230-136948830(+)
chr6:136950039-136950639(+)
chr6:136952450-136953050(+)
chr6:136953518-136954118(+)
chr6:136954470-136955070(+)
chr6:136960830-136961430(+)
chr6:136961588-136962188(+)
chr6:136962182-136962782(+)
chr6:136963130-136963730(+)
chr6:136963535-136964135(+)
chr6:136965168-136965768(+)
chr6:136966322-136966922(+)
chr6:136967412-136968012(+)
chr6:136967898-136968498(+)
chr6:136968462-136969062(+)
chr6:136969025-136969625(+)
chr6:136971250-136971850(+)
chr6:136971810-136972410(+)
chr6:136973010-136973610(+)
chr6:136973703-136974303(+)
chr6:136975081-136975681(+)
chr6:136976228-136976828(+)
chr6:136977145-136977745(+)
chr6:136978657-136979257(+)
chr6:136979742-136980342(+)
chr6:136980176-136980776(+)
chr6:136980618-136981218(+)
chr6:136981207-136981807(+)
chr6:136981753-136982353(+)
chr6:136983130-136983730(+)
chr6:136983860-136984460(+)
chr6:136987060-136987660(+)
chr6:136989569-136990169(+)
chr6:136990258-136990858(+)
chr6:136990735-136991335(+)
chr6:136991203-136991803(+)
chr6:136993290-136993890(+)
chr6:136994032-136994632(+)
chr6:136997115-136997715(+)
chr6:136998831-136999431(+)
chr6:137000370-137000970(+)
chr6:137003020-137003620(+)
chr6:137003451-137004051(+)
chr6:137004425-137005025(+)
chr6:137005479-137006079(+)
chr6:137006593-137007193(+)
chr6:137009498-137010098(+)
chr6:137014150-137014750(+)
chr6:137015490-137016090(+)
chr6:137016460-137017060(+)
chr6:137017277-137017877(+)
chr6:137017916-137018516(+)
chr6:137019749-137020349(+)
chr6:137021172-137021772(+)
chr6:137021670-137022270(+)
chr6:137022101-137022701(+)
chr6:137024393-137024993(+)
chr6:137027394-137027994(+)
chr6:137032670-137033270(+)
chr6:137037303-137037903(+)
chr6:137038035-137038635(+)
chr6:137038528-137039128(+)
chr6:137039512-137040112(+)
chr6:137040581-137041181(+)
chr6:137041207-137041807(+)
chr6:137044811-137045411(+)
chr6:137046076-137046676(+)
chr6:137047840-137048440(+)
chr6:137048355-137048955(+)
chr6:137049170-137049770(+)
chr6:137049717-137050317(+)
chr6:137051660-137052260(+)
chr6:137052394-137052994(+)
chr6:137053430-137054030(+)
chr6:137053921-137054521(+)
chr6:137054630-137055230(+)
chr6:137057315-137057915(+)
chr6:137058599-137059199(+)
chr6:137059387-137059987(+)
chr6:137060462-137061062(+)
chr6:137061245-137061845(+)
chr6:137064414-137065014(+)
chr6:137065455-137066055(+)
chr6:137066426-137067026(+)
chr6:137070393-137070993(+)
chr6:137071844-137072444(+)
chr6:137072519-137073119(+)
chr6:137073030-137073630(+)
chr6:137073619-137074219(+)
chr6:137074655-137075255(+)
chr6:137075830-137076430(+)
chr6:137077122-137077722(+)
chr6:137077603-137078203(+)
chr6:137078180-137078780(+)
chr6:137081215-137081815(+)
chr6:137081880-137082480(+)
chr6:137082560-137083160(+)
chr6:137082967-137083567(+)
chr6:137083516-137084116(+)
chr6:137084254-137084854(+)
chr6:137084789-137085389(+)
chr6:137085583-137086183(+)
chr6:137087273-137087873(+)
chr6:137088512-137089112(+)
chr6:137088950-137089550(+)
chr6:137092518-137093118(+)
chr6:137093972-137094572(+)
chr6:137094795-137095395(+)
chr6:137095753-137096353(+)
chr6:137096596-137097196(+)
chr6:137097933-137098533(+)
chr6:137098995-137099595(+)
chr6:137100913-137101513(+)
chr6:137101801-137102401(+)
chr6:137103390-137103990(+)
chr6:137104054-137104654(+)
chr6:137104810-137105410(+)
chr6:137105270-137105870(+)
chr6:137105920-137106520(+)
chr6:137106329-137106929(+)
chr6:137108410-137109010(+)
chr6:137109081-137109681(+)
chr6:137109632-137110232(+)
chr6:137111354-137111954(+)
chr6:137112308-137112908(+)
chr6:137112757-137113357(+)
chr6:137113475-137114075(+)
chr6:137113966-137114566(+)
chr6:137114445-137115045(+)
chr6:137116474-137117074(+)
chr6:137117050-137117650(+)
chr6:137119244-137119844(+)
chr6:137132301-137132901(+)
chr6:137133209-137133809(+)
chr6:137137664-137138264(+)
chr6:137138102-137138702(+)
chr6:137138663-137139263(+)
chr6:137140660-137141260(+)
chr6:137141599-137142199(+)
chr6:137142410-137143010(+)
chr6:137143309-137143909(+)
chr6:137143732-137144332(+)
chr6:137144173-137144773(+)
chr6:137144810-137145410(+)
chr6:137147253-137147853(+)
chr6:137149155-137149755(+)
chr6:137150243-137150843(+)
chr6:137152931-137153531(+)
chr6:137156645-137157245(+)
chr6:137159155-137159755(+)
chr6:137160400-137161000(+)
chr6:137161658-137162258(+)
chr6:137162250-137162850(+)
chr6:137163508-137164108(+)
chr6:137164473-137165073(+)
chr6:137165984-137166584(+)
chr6:137167085-137167685(+)
chr6:137170584-137171184(+)
chr6:137176810-137177410(+)
chr6:137177570-137178170(+)
chr6:137179390-137179990(+)
chr6:137180470-137181070(+)
chr6:137181091-137181691(+)
chr6:137184803-137185403(+)
chr6:137187672-137188272(+)
chr6:137188081-137188681(+)
chr6:137188780-137189380(+)
chr6:137190437-137191037(+)
chr6:137194115-137194715(+)
chr6:137194820-137195420(+)
chr6:137200920-137201520(+)
chr6:137202100-137202700(+)
chr6:137202588-137203188(+)
chr6:137206650-137207250(+)
chr6:137207147-137207747(+)
chr6:137208090-137208690(+)
chr6:137209068-137209668(+)
chr6:137209690-137210290(+)
chr6:137210300-137210900(+)
chr6:137210846-137211446(+)
chr6:137211305-137211905(+)
chr6:137212029-137212629(+)
chr6:137213030-137213630(+)
chr6:137214205-137214805(+)
chr6:137215730-137216330(+)
chr6:137216890-137217490(+)
chr6:137217311-137217911(+)
chr6:137219470-137220070(+)
chr6:137222210-137222810(+)
chr6:137228390-137228990(+)
chr6:137229480-137230080(+)
chr6:137230330-137230930(+)
chr6:137235970-137236570(+)
chr6:137237765-137238365(+)
chr6:137239801-137240401(+)
chr6:137241454-137242054(+)
chr6:137241931-137242531(+)
chr6:137242517-137243117(+)
chr6:137243043-137243643(+)
chr6:137243447-137244047(+)
chr6:137244085-137244685(+)
chr6:137244610-137245210(+)
chr6:137245383-137245983(+)
chr6:137248330-137248930(+)
chr6:137250353-137250953(+)
chr6:137251696-137252296(+)
chr6:137253557-137254157(+)
chr6:137256036-137256636(+)
chr6:137258490-137259090(+)
chr6:137259525-137260125(+)
chr6:137266190-137266790(+)
chr6:137266816-137267416(+)
chr6:137268063-137268663(+)
chr6:137271659-137272259(+)
chr6:137272970-137273570(+)
chr6:137273876-137274476(+)
chr6:137277250-137277850(+)
chr6:137277971-137278571(+)
chr6:137278576-137279176(+)
chr6:137279211-137279811(+)
chr6:137280050-137280650(+)
chr6:137280498-137281098(+)
chr6:137281086-137281686(+)
chr6:137281830-137282430(+)
chr6:137282620-137283220(+)
chr6:137283689-137284289(+)
chr6:137284271-137284871(+)
chr6:137284990-137285590(+)
chr6:137285563-137286163(+)
chr6:137289172-137289772(+)
chr6:137289874-137290474(+)
chr6:137290480-137291080(+)
chr6:137290963-137291563(+)
chr6:137291727-137292327(+)
chr6:137294915-137295515(+)
chr6:137296167-137296767(+)
chr6:137297330-137297930(+)
chr6:137298116-137298716(+)
chr6:137300483-137301083(+)
chr6:137301129-137301729(+)
chr6:137303966-137304566(+)
chr6:137304682-137305282(+)
chr6:137308516-137309116(+)
chr6:137308995-137309595(+)
chr6:137309586-137310186(+)
chr6:137310501-137311101(+)
chr6:137310933-137311533(+)
chr6:137311738-137312338(+)
chr6:137312648-137313248(+)
chr6:137313146-137313746(+)
chr6:137314198-137314798(+)
chr6:137315440-137316040(+)
chr6:137315843-137316443(+)
chr6:137316500-137317100(+)
chr6:137319410-137320010(+)
chr6:137321845-137322445(+)
chr6:137322393-137322993(+)
chr6:137322908-137323508(+)
chr6:137323533-137324133(+)
chr6:137323990-137324590(+)
chr6:137325952-137326552(+)
chr6:137327660-137328260(+)
chr6:137328590-137329190(+)
chr6:137331410-137332010(+)
chr6:137332030-137332630(+)
chr6:137332445-137333045(+)
chr6:137334094-137334694(+)
chr6:137334881-137335481(+)
chr6:137335735-137336335(+)
chr6:137336346-137336946(+)
chr6:137337406-137338006(+)
chr6:137338039-137338639(+)
chr6:137340788-137341388(+)
chr6:137341794-137342394(+)
chr6:137345275-137345875(+)
chr6:137345806-137346406(+)
chr6:137346792-137347392(+)
chr6:137347437-137348037(+)
chr6:137348030-137348630(+)
chr6:137348540-137349140(+)
chr6:137349383-137349983(+)
chr6:137349930-137350530(+)
chr6:137352398-137352998(+)
chr6:137353508-137354108(+)
chr6:137354903-137355503(+)
chr6:137357823-137358423(+)
chr6:137358730-137359330(+)
chr6:137360030-137360630(+)
chr6:137361385-137361985(+)
chr6:137363030-137363630(+)
chr6:137364948-137365548(+)
chr6:137365406-137366006(+)
chr6:137365964-137366564(+)
chr6:137366390-137366990(+)
chr6:137367952-137368552(+)
chr6:137372855-137373455(+)
chr6:137375790-137376390(+)
chr6:137377159-137377759(+)
chr6:137378405-137379005(+)
chr6:137379108-137379708(+)
chr6:137379890-137380490(+)
chr6:137383360-137383960(+)
chr6:137384098-137384698(+)
chr6:137384910-137385510(+)
chr6:137386242-137386842(+)
chr6:137388013-137388613(+)
chr6:137391370-137391970(+)
chr6:137397565-137398165(+)
chr6:137399270-137399870(+)
chr6:137401834-137402434(+)
chr6:137403170-137403770(+)
chr6:137403970-137404570(+)
chr6:137404630-137405230(+)
chr6:137405195-137405795(+)
chr6:137406144-137406744(+)
chr6:137407052-137407652(+)
chr6:137408910-137409510(+)
chr6:137410350-137410950(+)
chr6:137413063-137413663(+)
chr6:137413490-137414090(+)
chr6:137414272-137414872(+)
chr6:137414760-137415360(+)
chr6:137415380-137415980(+)
chr6:137416029-137416629(+)
chr6:137416621-137417221(+)
chr6:137417570-137418170(+)
chr6:137418112-137418712(+)
chr6:137418550-137419150(+)
chr6:137420883-137421483(+)
chr6:137421963-137422563(+)
chr6:137422426-137423026(+)
chr6:137423483-137424083(+)
chr6:137424015-137424615(+)
chr6:137424730-137425330(+)
chr6:137425775-137426375(+)
chr6:137426468-137427068(+)
chr6:137427186-137427786(+)
chr6:137427590-137428190(+)
chr6:137428580-137429180(+)
chr6:137429270-137429870(+)
chr6:137429910-137430510(+)
chr6:137430550-137431150(+)
chr6:137431030-137431630(+)
chr6:137432279-137432879(+)
chr6:137432997-137433597(+)
chr6:137435084-137435684(+)
chr6:137436714-137437314(+)
chr6:137437885-137438485(+)
chr6:137438665-137439265(+)
chr6:137439735-137440335(+)
chr6:137440585-137441185(+)
chr6:137441838-137442438(+)
chr6:137442564-137443164(+)
chr6:137443589-137444189(+)
chr6:137445465-137446065(+)
chr6:137446010-137446610(+)
chr6:137447955-137448555(+)
chr6:137452810-137453410(+)
chr6:137453684-137454284(+)
chr6:137454181-137454781(+)
chr6:137455503-137456103(+)
chr6:137457096-137457696(+)
chr6:137458550-137459150(+)
chr6:137466456-137467056(+)
chr6:137467280-137467880(+)
chr6:137468655-137469255(+)
chr6:137469695-137470295(+)
chr6:137470122-137470722(+)
chr6:137471092-137471692(+)
chr6:137476795-137477395(+)
chr6:137477710-137478310(+)
chr6:137478629-137479229(+)
chr6:137480984-137481584(+)
chr6:137481826-137482426(+)
chr6:137482907-137483507(+)
chr6:137483826-137484426(+)
chr6:137485450-137486050(+)
chr6:137486389-137486989(+)
chr6:137487104-137487704(+)
chr6:137488791-137489391(+)
chr6:137490410-137491010(+)
chr6:137491069-137491669(+)
chr6:137491573-137492173(+)
chr6:137492110-137492710(+)
chr6:137492809-137493409(+)
chr6:137493461-137494061(+)
chr6:137494560-137495160(+)
chr6:137496467-137497067(+)
chr6:137497805-137498405(+)
chr6:137498210-137498810(+)
chr6:137499010-137499610(+)
chr6:137499820-137500420(+)
chr6:137503156-137503756(+)
chr6:137503740-137504340(+)
chr6:137505702-137506302(+)
chr6:137506310-137506910(+)
chr6:137507050-137507650(+)
chr6:137507852-137508452(+)
chr6:137509903-137510503(+)
chr6:137511618-137512218(+)
chr6:137512231-137512831(+)
chr6:137512711-137513311(+)
chr6:137517085-137517685(+)
chr6:137518721-137519321(+)
chr6:137519150-137519750(+)
chr6:137520570-137521170(+)
chr6:137521330-137521930(+)
chr6:137521870-137522470(+)
chr6:137523100-137523700(+)
chr6:137523600-137524200(+)
chr6:137524210-137524810(+)
chr6:137525048-137525648(+)
chr6:137525530-137526130(+)
chr6:137527585-137528185(+)
chr6:137529955-137530555(+)
chr6:137530530-137531130(+)
chr6:137531912-137532512(+)
chr6:137532935-137533535(+)
chr6:137534331-137534931(+)
chr6:137534781-137535381(+)
chr6:137535970-137536570(+)
chr6:137537233-137537833(+)
chr6:137538085-137538685(+)
chr6:137538892-137539492(+)
chr6:137539564-137540164(+)
chr6:137540259-137540859(+)
chr6:137540840-137541440(+)
chr6:137541760-137542360(+)
chr6:137543432-137544032(+)
chr6:137544360-137544960(+)
chr6:137544819-137545419(+)
chr6:137545913-137546513(+)
chr6:137547690-137548290(+)
chr6:137548903-137549503(+)
chr6:137550730-137551330(+)
chr6:137551591-137552191(+)
chr6:137552210-137552810(+)
chr6:137552920-137553520(+)
chr6:137553665-137554265(+)
chr6:137554932-137555532(+)
chr6:137555491-137556091(+)
chr6:137555929-137556529(+)
chr6:137557792-137558392(+)
chr6:137558496-137559096(+)
chr6:137559223-137559823(+)
chr6:137559890-137560490(+)
chr6:137561252-137561852(+)
chr6:137561990-137562590(+)
chr6:137562598-137563198(+)
chr6:137567950-137568550(+)
chr6:137568728-137569328(+)
chr6:137569747-137570347(+)
chr6:137570850-137571450(+)
chr6:137575474-137576074(+)
chr6:137577290-137577890(+)
chr6:137577766-137578366(+)
chr6:137578220-137578820(+)
chr6:137579181-137579781(+)
chr6:137580368-137580968(+)
chr6:137581717-137582317(+)
chr6:137582395-137582995(+)
chr6:137582819-137583419(+)
chr6:137583645-137584245(+)
chr6:137585528-137586128(+)
chr6:137586646-137587246(+)
chr6:137587175-137587775(+)
chr6:137588755-137589355(+)
chr6:137590983-137591583(+)
chr6:137592612-137593212(+)
chr6:137593452-137594052(+)
chr6:137596750-137597350(+)
chr6:137597796-137598396(+)
chr6:137598335-137598935(+)
chr6:137599006-137599606(+)
chr6:137600282-137600882(+)
chr6:137600910-137601510(+)
chr6:137602770-137603370(+)
chr6:137603297-137603897(+)
chr6:137604881-137605481(+)
chr6:137605550-137606150(+)
chr6:137605950-137606550(+)
chr6:137607974-137608574(+)
chr6:137611690-137612290(+)
chr6:137612519-137613119(+)
chr6:137617390-137617990(+)
chr6:137618090-137618690(+)
chr6:137618926-137619526(+)
chr6:137619550-137620150(+)
chr6:137620710-137621310(+)
chr6:137624489-137625089(+)
chr6:137625235-137625835(+)
chr6:137626310-137626910(+)
chr6:137626712-137627312(+)
chr6:137627675-137628275(+)
chr6:137628526-137629126(+)
chr6:137630204-137630804(+)
chr6:137633045-137633645(+)
chr6:137635201-137635801(+)
chr6:137636117-137636717(+)
chr6:137636630-137637230(+)
chr6:137637670-137638270(+)
chr6:137641255-137641855(+)
chr6:137643285-137643885(+)
chr6:137643810-137644410(+)
chr6:137644290-137644890(+)
chr6:137644872-137645472(+)
chr6:137647950-137648550(+)
chr6:137652140-137652740(+)
chr6:137653333-137653933(+)
chr6:137653881-137654481(+)
chr6:137658892-137659492(+)
chr6:137661024-137661624(+)
chr6:137661690-137662290(+)
chr6:137662789-137663389(+)
chr6:137663844-137664444(+)
chr6:137664302-137664902(+)
chr6:137666170-137666770(+)
chr6:137668550-137669150(+)
chr6:137669210-137669810(+)
chr6:137669650-137670250(+)
chr6:137670430-137671030(+)
chr6:137671166-137671766(+)
chr6:137672937-137673537(+)
chr6:137673854-137674454(+)
chr6:137674411-137675011(+)
chr6:137674915-137675515(+)
chr6:137675890-137676490(+)
chr6:137677675-137678275(+)
chr6:137678629-137679229(+)
chr6:137679270-137679870(+)
chr6:137682740-137683340(+)
chr6:137683941-137684541(+)
chr6:137684782-137685382(+)
chr6:137686818-137687418(+)
chr6:137690172-137690772(+)
chr6:137690868-137691468(+)
chr6:137691731-137692331(+)
chr6:137692388-137692988(+)
chr6:137694300-137694900(+)
chr6:137698790-137699390(+)
chr6:137701330-137701930(+)
chr6:137704850-137705450(+)
chr6:137707750-137708350(+)
chr6:137708411-137709011(+)
chr6:137709130-137709730(+)
chr6:137710176-137710776(+)
chr6:137711299-137711899(+)
chr6:137712090-137712690(+)
chr6:137716690-137717290(+)
chr6:137718950-137719550(+)
chr6:137721185-137721785(+)
chr6:137722459-137723059(+)
chr6:137723520-137724120(+)
chr6:137724083-137724683(+)
chr6:137724640-137725240(+)
chr6:137726735-137727335(+)
chr6:137730307-137730907(+)
chr6:137731070-137731670(+)
chr6:137733495-137734095(+)
chr6:137734512-137735112(+)
chr6:137735030-137735630(+)
chr6:137735629-137736229(+)
chr6:137736446-137737046(+)
chr6:137737678-137738278(+)
chr6:137738450-137739050(+)
chr6:137739310-137739910(+)
chr6:137740223-137740823(+)
chr6:137740990-137741590(+)
chr6:137744618-137745218(+)
chr6:137745314-137745914(+)
chr6:137745990-137746590(+)
chr6:137746457-137747057(+)
chr6:137747054-137747654(+)
chr6:137747490-137748090(+)
chr6:137748773-137749373(+)
chr6:137749174-137749774(+)
chr6:137749868-137750468(+)
chr6:137750460-137751060(+)
chr6:137751098-137751698(+)
chr6:137751977-137752577(+)
chr6:137752710-137753310(+)
chr6:137753125-137753725(+)
chr6:137753624-137754224(+)
chr6:137754270-137754870(+)
chr6:137755010-137755610(+)
chr6:137758195-137758795(+)
chr6:137764923-137765523(+)
chr6:137770030-137770630(+)
chr6:137772950-137773550(+)
chr6:137773381-137773981(+)
chr6:137780830-137781430(+)
chr6:137781810-137782410(+)
chr6:137786511-137787111(+)
chr6:137788132-137788732(+)
chr6:137790610-137791210(+)
chr6:137792571-137793171(+)
chr6:137793111-137793711(+)
chr6:137793740-137794340(+)
chr6:137794250-137794850(+)
chr6:137794715-137795315(+)
chr6:137795393-137795993(+)
chr6:137796138-137796738(+)
chr6:137798157-137798757(+)
chr6:137798800-137799400(+)
chr6:137801070-137801670(+)
chr6:137805650-137806250(+)
chr6:137806490-137807090(+)
chr6:137807512-137808112(+)
chr6:137808168-137808768(+)
chr6:137808646-137809246(+)
chr6:137809262-137809862(+)
chr6:137809919-137810519(+)
chr6:137810575-137811175(+)
chr6:137811377-137811977(+)
chr6:137811960-137812560(+)
chr6:137812678-137813278(+)
chr6:137813310-137813910(+)
chr6:137813740-137814340(+)
chr6:137814297-137814897(+)
chr6:137814754-137815354(+)
chr6:137815315-137815915(+)
chr6:137816082-137816682(+)
chr6:137816692-137817292(+)
chr6:137817415-137818015(+)
chr6:137818061-137818661(+)
chr6:137818605-137819205(+)
chr6:137819063-137819663(+)
chr6:137819750-137820350(+)
chr6:137820386-137820986(+)
chr6:137824550-137825150(+)
chr6:137830600-137831200(+)
chr6:137831940-137832540(+)
chr6:137832758-137833358(+)
chr6:137834021-137834621(+)
chr6:137835130-137835730(+)
chr6:137836950-137837550(+)
chr6:137838360-137838960(+)
chr6:137839616-137840216(+)
chr6:137840608-137841208(+)
chr6:137842410-137843010(+)
chr6:137843780-137844380(+)
chr6:137844462-137845062(+)
chr6:137848570-137849170(+)
chr6:137851279-137851879(+)
chr6:137852490-137853090(+)
chr6:137857386-137857986(+)
chr6:137861575-137862175(+)
chr6:137862810-137863410(+)
chr6:137863432-137864032(+)
chr6:137864117-137864717(+)
chr6:137866132-137866732(+)
chr6:137868193-137868793(+)
chr6:137869230-137869830(+)
chr6:137870175-137870775(+)
chr6:137871566-137872166(+)
chr6:137872797-137873397(+)
chr6:137873250-137873850(+)
chr6:137873885-137874485(+)
chr6:137875450-137876050(+)
chr6:137879090-137879690(+)
chr6:137879710-137880310(+)
chr6:137880701-137881301(+)
chr6:137881221-137881821(+)
chr6:137882290-137882890(+)
chr6:137883350-137883950(+)
chr6:137888580-137889180(+)
chr6:137889120-137889720(+)
chr6:137889890-137890490(+)
chr6:137891449-137892049(+)
chr6:137892901-137893501(+)
chr6:137893570-137894170(+)
chr6:137894782-137895382(+)
chr6:137895855-137896455(+)
chr6:137900543-137901143(+)
chr6:137901160-137901760(+)
chr6:137902053-137902653(+)
chr6:137902930-137903530(+)
chr6:137905210-137905810(+)
chr6:137909499-137910099(+)
chr6:137910002-137910602(+)
chr6:137910440-137911040(+)
chr6:137911720-137912320(+)
chr6:137919830-137920430(+)
chr6:137921950-137922550(+)
chr6:137922635-137923235(+)
chr6:137923533-137924133(+)
chr6:137924210-137924810(+)
chr6:137925118-137925718(+)
chr6:137926535-137927135(+)
chr6:137927270-137927870(+)
chr6:137933470-137934070(+)
chr6:137934610-137935210(+)
chr6:137936230-137936830(+)
chr6:137936780-137937380(+)
chr6:137942090-137942690(+)
chr6:137942586-137943186(+)
chr6:137944394-137944994(+)
chr6:137945510-137946110(+)
chr6:137946828-137947428(+)
chr6:137947630-137948230(+)
chr6:137951709-137952309(+)
chr6:137952326-137952926(+)
chr6:137953090-137953690(+)
chr6:137954030-137954630(+)
chr6:137955226-137955826(+)
chr6:137957655-137958255(+)
chr6:137958191-137958791(+)
chr6:137960231-137960831(+)
chr6:137962499-137963099(+)
chr6:137964190-137964790(+)
chr6:137965350-137965950(+)
chr6:137966870-137967470(+)
chr6:137967524-137968124(+)
chr6:137969029-137969629(+)
chr6:137969843-137970443(+)
chr6:137972051-137972651(+)
chr6:137972674-137973274(+)
chr6:137973630-137974230(+)
chr6:137974279-137974879(+)
chr6:137978499-137979099(+)
chr6:137979260-137979860(+)
chr6:137980400-137981000(+)
chr6:137980901-137981501(+)
chr6:137981313-137981913(+)
chr6:137982656-137983256(+)
chr6:137985970-137986570(+)
chr6:137986410-137987010(+)
chr6:137987140-137987740(+)
chr6:137987550-137988150(+)
chr6:137994640-137995240(+)
chr6:137997910-137998510(+)
chr6:137998715-137999315(+)
chr6:138001968-138002568(+)
chr6:138002631-138003231(+)
chr6:138005780-138006380(+)
chr6:138009098-138009698(+)
chr6:138010370-138010970(+)
chr6:138011071-138011671(+)
chr6:138011830-138012430(+)
chr6:138013315-138013915(+)
chr6:138013868-138014468(+)
chr6:138014761-138015361(+)
chr6:138015466-138016066(+)
chr6:138015910-138016510(+)
chr6:138016402-138017002(+)
chr6:138017926-138018526(+)
chr6:138018583-138019183(+)
chr6:138019709-138020309(+)
chr6:138020268-138020868(+)
chr6:138021065-138021665(+)
chr6:138022117-138022717(+)
chr6:138023965-138024565(+)
chr6:138025897-138026497(+)
chr6:138026333-138026933(+)
chr6:138026830-138027430(+)
chr6:138027242-138027842(+)
chr6:138028911-138029511(+)
chr6:138030878-138031478(+)
chr6:138031503-138032103(+)
chr6:138033039-138033639(+)
chr6:138036753-138037353(+)
chr6:138037710-138038310(+)
chr6:138038426-138039026(+)
chr6:138038829-138039429(+)
chr6:138043050-138043650(+)
chr6:138043886-138044486(+)
chr6:138044335-138044935(+)
chr6:138045006-138045606(+)
chr6:138045790-138046390(+)
chr6:138048330-138048930(+)
chr6:138049864-138050464(+)
chr6:138050888-138051488(+)
chr6:138051310-138051910(+)
chr6:138051820-138052420(+)
chr6:138052605-138053205(+)
chr6:138053060-138053660(+)
chr6:138053585-138054185(+)
chr6:138055299-138055899(+)
chr6:138055840-138056440(+)
chr6:138056495-138057095(+)
chr6:138057020-138057620(+)
chr6:138057429-138058029(+)
chr6:138057875-138058475(+)
chr6:138058443-138059043(+)
chr6:138059168-138059768(+)
chr6:138060042-138060642(+)
chr6:138060840-138061440(+)
chr6:138061376-138061976(+)
chr6:138061923-138062523(+)
chr6:138062434-138063034(+)
chr6:138063975-138064575(+)
chr6:138064588-138065188(+)
chr6:138065916-138066516(+)
chr6:138066322-138066922(+)
chr6:138067270-138067870(+)
chr6:138068775-138069375(+)
chr6:138069475-138070075(+)
chr6:138069960-138070560(+)
chr6:138070749-138071349(+)
chr6:138071390-138071990(+)
chr6:138072430-138073030(+)
chr6:138073111-138073711(+)
chr6:138074662-138075262(+)
chr6:138075390-138075990(+)
chr6:138076330-138076930(+)
chr6:138077949-138078549(+)
chr6:138081350-138081950(+)
chr6:138082060-138082660(+)
chr6:138083790-138084390(+)
chr6:138084730-138085330(+)
chr6:138085543-138086143(+)
chr6:138086050-138086650(+)
chr6:138087840-138088440(+)
chr6:138088350-138088950(+)
chr6:138089071-138089671(+)
chr6:138089986-138090586(+)
chr6:138090931-138091531(+)
chr6:138093443-138094043(+)
chr6:138094070-138094670(+)
chr6:138094952-138095552(+)
chr6:138095790-138096390(+)
chr6:138096272-138096872(+)
chr6:138096883-138097483(+)
chr6:138097786-138098386(+)
chr6:138098655-138099255(+)
chr6:138101014-138101614(+)
chr6:138101573-138102173(+)
chr6:138103425-138104025(+)
chr6:138104050-138104650(+)
chr6:138104777-138105377(+)
chr6:138107230-138107830(+)
chr6:138108095-138108695(+)
chr6:138110770-138111370(+)
chr6:138111574-138112174(+)
chr6:138112403-138113003(+)
chr6:138112869-138113469(+)
chr6:138113559-138114159(+)
chr6:138115180-138115780(+)
chr6:138115667-138116267(+)
chr6:138116545-138117145(+)
chr6:138118896-138119496(+)
chr6:138119354-138119954(+)
chr6:138119872-138120472(+)
chr6:138120306-138120906(+)
chr6:138120986-138121586(+)
chr6:138122723-138123323(+)
chr6:138123667-138124267(+)
chr6:138125155-138125755(+)
chr6:138125590-138126190(+)
chr6:138126607-138127207(+)
chr6:138127190-138127790(+)
chr6:138127955-138128555(+)
chr6:138128806-138129406(+)
chr6:138129243-138129843(+)
chr6:138129944-138130544(+)
chr6:138131803-138132403(+)
chr6:138132430-138133030(+)
chr6:138132844-138133444(+)
chr6:138134387-138134987(+)
chr6:138136677-138137277(+)
chr6:138137217-138137817(+)
chr6:138137814-138138414(+)
chr6:138138244-138138844(+)
chr6:138139355-138139955(+)
chr6:138140779-138141379(+)
chr6:138141479-138142079(+)
chr6:138141993-138142593(+)
chr6:138142443-138143043(+)
chr6:138143210-138143810(+)
chr6:138143989-138144589(+)
chr6:138145189-138145789(+)
chr6:138145730-138146330(+)
chr6:138146236-138146836(+)
chr6:138147295-138147895(+)
chr6:138148433-138149033(+)
chr6:138149105-138149705(+)
chr6:138150659-138151259(+)
chr6:138151610-138152210(+)
chr6:138152630-138153230(+)
chr6:138153169-138153769(+)
chr6:138153613-138154213(+)
chr6:138154831-138155431(+)
chr6:138157848-138158448(+)
chr6:138159175-138159775(+)
chr6:138164230-138164830(+)
chr6:138164690-138165290(+)
chr6:138165800-138166400(+)
chr6:138166432-138167032(+)
chr6:138167274-138167874(+)
chr6:138167891-138168491(+)
chr6:138168765-138169365(+)
chr6:138169688-138170288(+)
chr6:138170369-138170969(+)
chr6:138170888-138171488(+)
chr6:138171790-138172390(+)
chr6:138172247-138172847(+)
chr6:138172716-138173316(+)
chr6:138173416-138174016(+)
chr6:138173870-138174470(+)
chr6:138174583-138175183(+)
chr6:138177555-138178155(+)
chr6:138180180-138180780(+)
chr6:138181420-138182020(+)
chr6:138182629-138183229(+)
chr6:138183634-138184234(+)
chr6:138184274-138184874(+)
chr6:138185332-138185932(+)
chr6:138186144-138186744(+)
chr6:138186690-138187290(+)
chr6:138187367-138187967(+)
chr6:138187986-138188586(+)
chr6:138188518-138189118(+)
chr6:138189023-138189623(+)
chr6:138189721-138190321(+)
chr6:138190254-138190854(+)
chr6:138191074-138191674(+)
chr6:138191791-138192391(+)
chr6:138192258-138192858(+)
chr6:138193045-138193645(+)
chr6:138193510-138194110(+)
chr6:138194327-138194927(+)
chr6:138195210-138195810(+)
chr6:138196195-138196795(+)
chr6:138196902-138197502(+)
chr6:138198150-138198750(+)
chr6:138198590-138199190(+)
chr6:138200027-138200627(+)
chr6:138200933-138201533(+)
chr6:138201413-138202013(+)
chr6:138202148-138202748(+)
chr6:138202630-138203230(+)
chr6:138203450-138204050(+)
chr6:138204537-138205137(+)
chr6:138205189-138205789(+)
chr6:138212030-138212630(+)
chr6:138213214-138213814(+)
chr6:138214751-138215351(+)
chr6:138216042-138216642(+)
chr6:138217010-138217610(+)
chr6:138217830-138218430(+)
chr6:138219275-138219875(+)
chr6:138220910-138221510(+)
chr6:138221855-138222455(+)
chr6:138222527-138223127(+)
chr6:138223670-138224270(+)
chr6:138224502-138225102(+)
chr6:138225523-138226123(+)
chr6:138226065-138226665(+)
chr6:138226550-138227150(+)
chr6:138227086-138227686(+)
chr6:138229673-138230273(+)
chr6:138230893-138231493(+)
chr6:138231518-138232118(+)
chr6:138232094-138232694(+)
chr6:138232760-138233360(+)
chr6:138233310-138233910(+)
chr6:138235757-138236357(+)
chr6:138236850-138237450(+)
chr6:138238530-138239130(+)
chr6:138240713-138241313(+)
chr6:138241328-138241928(+)
chr6:138241868-138242468(+)
chr6:138242909-138243509(+)
chr6:138245082-138245682(+)
chr6:138246135-138246735(+)
chr6:138246662-138247262(+)
chr6:138247281-138247881(+)
chr6:138248029-138248629(+)
chr6:138248837-138249437(+)
chr6:138249307-138249907(+)
chr6:138251040-138251640(+)
chr6:138252982-138253582(+)
chr6:138254775-138255375(+)
chr6:138255250-138255850(+)
chr6:138256205-138256805(+)
chr6:138258910-138259510(+)
chr6:138260974-138261574(+)
chr6:138263070-138263670(+)
chr6:138265458-138266058(+)
chr6:138265926-138266526(+)
chr6:138267175-138267775(+)
chr6:138268510-138269110(+)
chr6:138270549-138271149(+)
chr6:138271054-138271654(+)
chr6:138271610-138272210(+)
chr6:138272176-138272776(+)
chr6:138274800-138275400(+)
chr6:138275320-138275920(+)
chr6:138276265-138276865(+)
chr6:138276695-138277295(+)
chr6:138277570-138278170(+)
chr6:138278490-138279090(+)
chr6:138279829-138280429(+)
chr6:138281550-138282150(+)
chr6:138282396-138282996(+)
chr6:138285975-138286575(+)
chr6:138289144-138289744(+)
chr6:138289917-138290517(+)
chr6:138291423-138292023(+)
chr6:138292750-138293350(+)
chr6:138294267-138294867(+)
chr6:138296030-138296630(+)
chr6:138296596-138297196(+)
chr6:138298270-138298870(+)
chr6:138298881-138299481(+)
chr6:138299353-138299953(+)
chr6:138303528-138304128(+)
chr6:138310656-138311256(+)
chr6:138316418-138317018(+)
chr6:138318390-138318990(+)
chr6:138320370-138320970(+)
chr6:138321970-138322570(+)
chr6:138322788-138323388(+)
chr6:138324710-138325310(+)
chr6:138325477-138326077(+)
chr6:138325934-138326534(+)
chr6:138326935-138327535(+)
chr6:138328031-138328631(+)
chr6:138328630-138329230(+)
chr6:138329817-138330417(+)
chr6:138333686-138334286(+)
chr6:138334986-138335586(+)
chr6:138336870-138337470(+)
chr6:138338246-138338846(+)
chr6:138339310-138339910(+)
chr6:138346512-138347112(+)
chr6:138347261-138347861(+)
chr6:138349928-138350528(+)
chr6:138352237-138352837(+)
chr6:138352914-138353514(+)
chr6:138353743-138354343(+)
chr6:138355300-138355900(+)
chr6:138356063-138356663(+)
chr6:138357147-138357747(+)
chr6:138358003-138358603(+)
chr6:138359210-138359810(+)
chr6:138360860-138361460(+)
chr6:138361833-138362433(+)
chr6:138365505-138366105(+)
chr6:138368430-138369030(+)
chr6:138369370-138369970(+)
chr6:138372630-138373230(+)
chr6:138373857-138374457(+)
chr6:138383814-138384414(+)
chr6:138384704-138385304(+)
chr6:138388550-138389150(+)
chr6:138390990-138391590(+)
chr6:138391810-138392410(+)
chr6:138393153-138393753(+)
chr6:138393810-138394410(+)
chr6:138398780-138399380(+)
chr6:138400682-138401282(+)
chr6:138405891-138406491(+)
chr6:138406740-138407340(+)
chr6:138407645-138408245(+)
chr6:138408250-138408850(+)
chr6:138408685-138409285(+)
chr6:138409311-138409911(+)
chr6:138409962-138410562(+)
chr6:138410486-138411086(+)
chr6:138410973-138411573(+)
chr6:138411660-138412260(+)
chr6:138412310-138412910(+)
chr6:138413130-138413730(+)
chr6:138413700-138414300(+)
chr6:138414230-138414830(+)
chr6:138414790-138415390(+)
chr6:138415390-138415990(+)
chr6:138415910-138416510(+)
chr6:138416450-138417050(+)
chr6:138417210-138417810(+)
chr6:138417720-138418320(+)
chr6:138418292-138418892(+)
chr6:138418890-138419490(+)
chr6:138419390-138419990(+)
chr6:138420140-138420740(+)
chr6:138420884-138421484(+)
chr6:138421563-138422163(+)
chr6:138422450-138423050(+)
chr6:138423033-138423633(+)
chr6:138424806-138425406(+)
chr6:138425837-138426437(+)
chr6:138426411-138427011(+)
chr6:138427114-138427714(+)
chr6:138427907-138428507(+)
chr6:138428308-138428908(+)
chr6:138428856-138429456(+)
chr6:138429655-138430255(+)
chr6:138430391-138430991(+)
chr6:138431059-138431659(+)
chr6:138434858-138435458(+)
chr6:138436368-138436968(+)
chr6:138436912-138437512(+)
chr6:138437428-138438028(+)
chr6:138449550-138450150(+)
chr6:138450296-138450896(+)
chr6:138457650-138458250(+)
chr6:138460492-138461092(+)
chr6:138463170-138463770(+)
chr6:138466488-138467088(+)
chr6:138467560-138468160(+)
chr6:138471010-138471610(+)
chr6:138476480-138477080(+)
chr6:138479261-138479861(+)
chr6:138481510-138482110(+)
chr6:138481962-138482562(+)
chr6:138482669-138483269(+)
chr6:138483290-138483890(+)
chr6:138483701-138484301(+)
chr6:138484442-138485042(+)
chr6:138486800-138487400(+)
chr6:138488310-138488910(+)
chr6:138496650-138497250(+)
chr6:138497690-138498290(+)
chr6:138498686-138499286(+)
chr6:138501908-138502508(+)
chr6:138503975-138504575(+)
chr6:138504416-138505016(+)
chr6:138506892-138507492(+)
chr6:138508153-138508753(+)
chr6:138508555-138509155(+)
chr6:138509535-138510135(+)
chr6:138510911-138511511(+)
chr6:138513470-138514070(+)
chr6:138513983-138514583(+)
chr6:138515300-138515900(+)
chr6:138517210-138517810(+)
chr6:138519519-138520119(+)
chr6:138525952-138526552(+)
chr6:138526770-138527370(+)
chr6:138527920-138528520(+)
chr6:138530837-138531437(+)
chr6:138532115-138532715(+)
chr6:138532996-138533596(+)
chr6:138536090-138536690(+)
chr6:138538520-138539120(+)
chr6:138538990-138539590(+)
chr6:138540930-138541530(+)
chr6:138543883-138544483(+)
chr6:138547742-138548342(+)
chr6:138548320-138548920(+)
chr6:138549900-138550500(+)
chr6:138550673-138551273(+)
chr6:138551310-138551910(+)
chr6:138552446-138553046(+)
chr6:138552930-138553530(+)
chr6:138553370-138553970(+)
chr6:138553771-138554371(+)
chr6:138554870-138555470(+)
chr6:138555413-138556013(+)
chr6:138556990-138557590(+)
chr6:138558500-138559100(+)
chr6:138559380-138559980(+)
chr6:138560820-138561420(+)
chr6:138561599-138562199(+)
chr6:138562390-138562990(+)
chr6:138564098-138564698(+)
chr6:138566809-138567409(+)
chr6:138567686-138568286(+)
chr6:138569038-138569638(+)
chr6:138569870-138570470(+)
chr6:138571190-138571790(+)
chr6:138571878-138572478(+)
chr6:138573450-138574050(+)
chr6:138575830-138576430(+)
chr6:138578711-138579311(+)
chr6:138580045-138580645(+)
chr6:138580960-138581560(+)
chr6:138582265-138582865(+)
chr6:138583795-138584395(+)
chr6:138584395-138584995(+)
chr6:138585466-138586066(+)
chr6:138589306-138589906(+)
chr6:138590855-138591455(+)
chr6:138591690-138592290(+)
chr6:138592830-138593430(+)
chr6:138593727-138594327(+)
chr6:138597065-138597665(+)
chr6:138597590-138598190(+)
chr6:138599289-138599889(+)
chr6:138600195-138600795(+)
chr6:138603932-138604532(+)
chr6:138606841-138607441(+)
chr6:138608270-138608870(+)
chr6:138609648-138610248(+)
chr6:138610143-138610743(+)
chr6:138610811-138611411(+)
chr6:138611453-138612053(+)
chr6:138612418-138613018(+)
chr6:138612864-138613464(+)
chr6:138613545-138614145(+)
chr6:138614467-138615067(+)
chr6:138615017-138615617(+)
chr6:138618860-138619460(+)
chr6:138621150-138621750(+)
chr6:138622910-138623510(+)
chr6:138624561-138625161(+)
chr6:138628381-138628981(+)
chr6:138629360-138629960(+)
chr6:138630833-138631433(+)
chr6:138631324-138631924(+)
chr6:138631746-138632346(+)
chr6:138632290-138632890(+)
chr6:138634735-138635335(+)
chr6:138637535-138638135(+)
chr6:138638025-138638625(+)
chr6:138638468-138639068(+)
chr6:138645670-138646270(+)
chr6:138647990-138648590(+)
chr6:138649183-138649783(+)
chr6:138650200-138650800(+)
chr6:138651170-138651770(+)
chr6:138652010-138652610(+)
chr6:138652482-138653082(+)
chr6:138653147-138653747(+)
chr6:138655245-138655845(+)
chr6:138656050-138656650(+)
chr6:138657250-138657850(+)
chr6:138660035-138660635(+)
chr6:138662250-138662850(+)
chr6:138666639-138667239(+)
chr6:138667771-138668371(+)
chr6:138668900-138669500(+)
chr6:138669402-138670002(+)
chr6:138670126-138670726(+)
chr6:138670932-138671532(+)
chr6:138671534-138672134(+)
chr6:138674360-138674960(+)
chr6:138678990-138679590(+)
chr6:138683288-138683888(+)
chr6:138687780-138688380(+)
chr6:138690970-138691570(+)
chr6:138691777-138692377(+)
chr6:138692308-138692908(+)
chr6:138692746-138693346(+)
chr6:138693792-138694392(+)
chr6:138695055-138695655(+)
chr6:138695731-138696331(+)
chr6:138696410-138697010(+)
chr6:138698852-138699452(+)
chr6:138699488-138700088(+)
chr6:138701738-138702338(+)
chr6:138703632-138704232(+)
chr6:138704788-138705388(+)
chr6:138707890-138708490(+)
chr6:138708581-138709181(+)
chr6:138709187-138709787(+)
chr6:138714944-138715544(+)
chr6:138715970-138716570(+)
chr6:138718336-138718936(+)
chr6:138719210-138719810(+)
chr6:138721371-138721971(+)
chr6:138723561-138724161(+)
chr6:138724421-138725021(+)
chr6:138725022-138725622(+)
chr6:138725757-138726357(+)
chr6:138726969-138727569(+)
chr6:138727433-138728033(+)
chr6:138731365-138731965(+)
chr6:138731875-138732475(+)
chr6:138732323-138732923(+)
chr6:138736170-138736770(+)
chr6:138737122-138737722(+)
chr6:138738490-138739090(+)
chr6:138739371-138739971(+)
chr6:138740275-138740875(+)
chr6:138740803-138741403(+)
chr6:138742655-138743255(+)
chr6:138744008-138744608(+)
chr6:138745062-138745662(+)
chr6:138745587-138746187(+)
chr6:138748913-138749513(+)
chr6:138750006-138750606(+)
chr6:138750732-138751332(+)
chr6:138751409-138752009(+)
chr6:138751835-138752435(+)
chr6:138752473-138753073(+)
chr6:138752935-138753535(+)
chr6:138755970-138756570(+)
chr6:138760590-138761190(+)
chr6:138761972-138762572(+)
chr6:138763181-138763781(+)
chr6:138763744-138764344(+)
chr6:138764984-138765584(+)
chr6:138765975-138766575(+)
chr6:138768263-138768863(+)
chr6:138771417-138772017(+)
chr6:138772850-138773450(+)
chr6:138776272-138776872(+)
chr6:138776871-138777471(+)
chr6:138777510-138778110(+)
chr6:138782370-138782970(+)
chr6:138784100-138784700(+)
chr6:138785155-138785755(+)
chr6:138786082-138786682(+)
chr6:138787530-138788130(+)
chr6:138789062-138789662(+)
chr6:138789673-138790273(+)
chr6:138790220-138790820(+)
chr6:138795033-138795633(+)
chr6:138797600-138798200(+)
chr6:138799209-138799809(+)
chr6:138801457-138802057(+)
chr6:138802155-138802755(+)
chr6:138802875-138803475(+)
chr6:138803850-138804450(+)
chr6:138805350-138805950(+)
chr6:138806041-138806641(+)
chr6:138806728-138807328(+)
chr6:138807311-138807911(+)
chr6:138807958-138808558(+)
chr6:138812052-138812652(+)
chr6:138813184-138813784(+)
chr6:138813835-138814435(+)
chr6:138814462-138815062(+)
chr6:138815294-138815894(+)
chr6:138816235-138816835(+)
chr6:138818270-138818870(+)
chr6:138818961-138819561(+)
chr6:138819686-138820286(+)
chr6:138820354-138820954(+)
chr6:138820770-138821370(+)
chr6:138821249-138821849(+)
chr6:138821872-138822472(+)
chr6:138822403-138823003(+)
chr6:138825102-138825702(+)
chr6:138825773-138826373(+)
chr6:138828515-138829115(+)
chr6:138829070-138829670(+)
chr6:138830410-138831010(+)
chr6:138831000-138831600(+)
chr6:138833604-138834204(+)
chr6:138834730-138835330(+)
chr6:138835991-138836591(+)
chr6:138836821-138837421(+)
chr6:138838611-138839211(+)
chr6:138841478-138842078(+)
chr6:138842813-138843413(+)
chr6:138843610-138844210(+)
chr6:138844617-138845217(+)
chr6:138845403-138846003(+)
chr6:138847280-138847880(+)
chr6:138847926-138848526(+)
chr6:138848690-138849290(+)
chr6:138849151-138849751(+)
chr6:138849990-138850590(+)
chr6:138850501-138851101(+)
chr6:138854682-138855282(+)
chr6:138856757-138857357(+)
chr6:138857180-138857780(+)
chr6:138858114-138858714(+)
chr6:138859509-138860109(+)
chr6:138860672-138861272(+)
chr6:138861476-138862076(+)
chr6:138862458-138863058(+)
chr6:138863121-138863721(+)
chr6:138864750-138865350(+)
chr6:138865540-138866140(+)
chr6:138866127-138866727(+)
chr6:138866619-138867219(+)
chr6:138867879-138868479(+)
chr6:138871355-138871955(+)
chr6:138875856-138876456(+)
chr6:138876564-138877164(+)
chr6:138877210-138877810(+)
chr6:138880150-138880750(+)
chr6:138881414-138882014(+)
chr6:138883772-138884372(+)
chr6:138884677-138885277(+)
chr6:138885130-138885730(+)
chr6:138889958-138890558(+)
chr6:138890545-138891145(+)
chr6:138891125-138891725(+)
chr6:138891673-138892273(+)
chr6:138892228-138892828(+)
chr6:138892771-138893371(+)
chr6:138893410-138894010(+)
chr6:138893946-138894546(+)
chr6:138894510-138895110(+)
chr6:138896265-138896865(+)
chr6:138896970-138897570(+)
chr6:138897651-138898251(+)
chr6:138898427-138899027(+)
chr6:138899150-138899750(+)
chr6:138899820-138900420(+)
chr6:138901233-138901833(+)
chr6:138901830-138902430(+)
chr6:138903600-138904200(+)
chr6:138908730-138909330(+)
chr6:138909836-138910436(+)
chr6:138911330-138911930(+)
chr6:138911908-138912508(+)
chr6:138912365-138912965(+)
chr6:138913822-138914422(+)
chr6:138914252-138914852(+)
chr6:138915221-138915821(+)
chr6:138915835-138916435(+)
chr6:138917114-138917714(+)
chr6:138917554-138918154(+)
chr6:138918408-138919008(+)
chr6:138919845-138920445(+)
chr6:138921749-138922349(+)
chr6:138922179-138922779(+)
chr6:138925370-138925970(+)
chr6:138925834-138926434(+)
chr6:138927295-138927895(+)
chr6:138928861-138929461(+)
chr6:138930142-138930742(+)
chr6:138930902-138931502(+)
chr6:138931910-138932510(+)
chr6:138934223-138934823(+)
chr6:138934983-138935583(+)
chr6:138935595-138936195(+)
chr6:138936790-138937390(+)
chr6:138937702-138938302(+)
chr6:138938270-138938870(+)
chr6:138939207-138939807(+)
chr6:138941760-138942360(+)
chr6:138943985-138944585(+)
chr6:138944735-138945335(+)
chr6:138952015-138952615(+)
chr6:138952915-138953515(+)
chr6:138955200-138955800(+)
chr6:138959665-138960265(+)
chr6:138961073-138961673(+)
chr6:138962583-138963183(+)
chr6:138963250-138963850(+)
chr6:138964236-138964836(+)
chr6:138966115-138966715(+)
chr6:138967010-138967610(+)
chr6:138968090-138968690(+)
chr6:138970005-138970605(+)
chr6:138970619-138971219(+)
chr6:138972910-138973510(+)
chr6:138973850-138974450(+)
chr6:138974384-138974984(+)
chr6:138974940-138975540(+)
chr6:138975730-138976330(+)
chr6:138976279-138976879(+)
chr6:138976889-138977489(+)
chr6:138977390-138977990(+)
chr6:138977969-138978569(+)
chr6:138981050-138981650(+)
chr6:138983485-138984085(+)
chr6:138984922-138985522(+)
chr6:138985664-138986264(+)
chr6:138987678-138988278(+)
chr6:138990450-138991050(+)
chr6:138992390-138992990(+)
chr6:138994449-138995049(+)
chr6:138998618-138999218(+)
chr6:138999351-138999951(+)
chr6:139001146-139001746(+)
chr6:139002650-139003250(+)
chr6:139003677-139004277(+)
chr6:139004130-139004730(+)
chr6:139004538-139005138(+)
chr6:139005150-139005750(+)
chr6:139006349-139006949(+)
chr6:139007655-139008255(+)
chr6:139009750-139010350(+)
chr6:139010830-139011430(+)
chr6:139011955-139012555(+)
chr6:139012577-139013177(+)
chr6:139013197-139013797(+)
chr6:139013625-139014225(+)
chr6:139014037-139014637(+)
chr6:139014572-139015172(+)
chr6:139015295-139015895(+)
chr6:139016218-139016818(+)
chr6:139018256-139018856(+)
chr6:139034530-139035130(+)
chr6:139034935-139035535(+)
chr6:139036210-139036810(+)
chr6:139040075-139040675(+)
chr6:139040674-139041274(+)
chr6:139043512-139044112(+)
chr6:139043965-139044565(+)
chr6:139045000-139045600(+)
chr6:139045990-139046590(+)
chr6:139046917-139047517(+)
chr6:139047467-139048067(+)
chr6:139048155-139048755(+)
chr6:139049688-139050288(+)
chr6:139057650-139058250(+)
chr6:139065750-139066350(+)
chr6:139070310-139070910(+)
chr6:139071830-139072430(+)
chr6:139073060-139073660(+)
chr6:139075782-139076382(+)
chr6:139076695-139077295(+)
chr6:139078182-139078782(+)
chr6:139083450-139084050(+)
chr6:139084740-139085340(+)
chr6:139086523-139087123(+)
chr6:139086929-139087529(+)
chr6:139087343-139087943(+)
chr6:139088152-139088752(+)
chr6:139089616-139090216(+)
chr6:139090142-139090742(+)
chr6:139090655-139091255(+)
chr6:139093846-139094446(+)
chr6:139094388-139094988(+)
chr6:139094874-139095474(+)
chr6:139095299-139095899(+)
chr6:139096890-139097490(+)
chr6:139099490-139100090(+)
chr6:139101215-139101815(+)
chr6:139103174-139103774(+)
chr6:139106090-139106690(+)
chr6:139107043-139107643(+)
chr6:139107519-139108119(+)
chr6:139108151-139108751(+)
chr6:139113250-139113850(+)
chr6:139116895-139117495(+)
chr6:139117702-139118302(+)
chr6:139118181-139118781(+)
chr6:139118862-139119462(+)
chr6:139121421-139122021(+)
chr6:139121847-139122447(+)
chr6:139124367-139124967(+)
chr6:139124919-139125519(+)
chr6:139125395-139125995(+)
chr6:139126380-139126980(+)
chr6:139127934-139128534(+)
chr6:139132950-139133550(+)
chr6:139134830-139135430(+)
chr6:139135291-139135891(+)
chr6:139135990-139136590(+)
chr6:139136390-139136990(+)
chr6:139137084-139137684(+)
chr6:139138023-139138623(+)
chr6:139138847-139139447(+)
chr6:139139273-139139873(+)
chr6:139139680-139140280(+)
chr6:139140330-139140930(+)
chr6:139140942-139141542(+)
chr6:139142495-139143095(+)
chr6:139144025-139144625(+)
chr6:139145786-139146386(+)
chr6:139149590-139150190(+)
chr6:139151223-139151823(+)
chr6:139154823-139155423(+)
chr6:139155831-139156431(+)
chr6:139158240-139158840(+)
chr6:139160090-139160690(+)
chr6:139161210-139161810(+)
chr6:139161730-139162330(+)
chr6:139162335-139162935(+)
chr6:139163935-139164535(+)
chr6:139165241-139165841(+)
chr6:139166730-139167330(+)
chr6:139167250-139167850(+)
chr6:139168050-139168650(+)
chr6:139168807-139169407(+)
chr6:139169584-139170184(+)
chr6:139170310-139170910(+)
chr6:139170960-139171560(+)
chr6:139171390-139171990(+)
chr6:139172410-139173010(+)
chr6:139173540-139174140(+)
chr6:139175290-139175890(+)
chr6:139175930-139176530(+)
chr6:139176740-139177340(+)
chr6:139177150-139177750(+)
chr6:139177654-139178254(+)
chr6:139178659-139179259(+)
chr6:139179395-139179995(+)
chr6:139180170-139180770(+)
chr6:139180630-139181230(+)
chr6:139181408-139182008(+)
chr6:139182330-139182930(+)
chr6:139183360-139183960(+)
chr6:139184320-139184920(+)
chr6:139185498-139186098(+)
chr6:139186010-139186610(+)
chr6:139186761-139187361(+)
chr6:139189271-139189871(+)
chr6:139190422-139191022(+)
chr6:139190850-139191450(+)
chr6:139191279-139191879(+)
chr6:139193190-139193790(+)
chr6:139193830-139194430(+)
chr6:139194237-139194837(+)
chr6:139194881-139195481(+)
chr6:139195850-139196450(+)
chr6:139197050-139197650(+)
chr6:139199980-139200580(+)
chr6:139203226-139203826(+)
chr6:139203790-139204390(+)
chr6:139206010-139206610(+)
chr6:139206444-139207044(+)
chr6:139207840-139208440(+)
chr6:139208483-139209083(+)
chr6:139209962-139210562(+)
chr6:139211930-139212530(+)
chr6:139212558-139213158(+)
chr6:139213964-139214564(+)
chr6:139217170-139217770(+)
chr6:139218045-139218645(+)
chr6:139218600-139219200(+)
chr6:139220390-139220990(+)
chr6:139221930-139222530(+)
chr6:139222890-139223490(+)
chr6:139226050-139226650(+)
chr6:139228258-139228858(+)
chr6:139230523-139231123(+)
chr6:139231050-139231650(+)
chr6:139232528-139233128(+)
chr6:139233380-139233980(+)
chr6:139235240-139235840(+)
chr6:139235731-139236331(+)
chr6:139236689-139237289(+)
chr6:139238515-139239115(+)
chr6:139243450-139244050(+)
chr6:139244631-139245231(+)
chr6:139246790-139247390(+)
chr6:139247256-139247856(+)
chr6:139250943-139251543(+)
chr6:139255130-139255730(+)
chr6:139261275-139261875(+)
chr6:139262030-139262630(+)
chr6:139264260-139264860(+)
chr6:139264715-139265315(+)
chr6:139265469-139266069(+)
chr6:139266371-139266971(+)
chr6:139266910-139267510(+)
chr6:139267861-139268461(+)
chr6:139269070-139269670(+)
chr6:139269767-139270367(+)
chr6:139270546-139271146(+)
chr6:139274486-139275086(+)
chr6:139277490-139278090(+)
chr6:139278506-139279106(+)
chr6:139278930-139279530(+)
chr6:139280070-139280670(+)
chr6:139280550-139281150(+)
chr6:139282290-139282890(+)
chr6:139283570-139284170(+)
chr6:139284545-139285145(+)
chr6:139284960-139285560(+)
chr6:139287859-139288459(+)
chr6:139288550-139289150(+)
chr6:139290375-139290975(+)
chr6:139291203-139291803(+)
chr6:139292130-139292730(+)
chr6:139292658-139293258(+)
chr6:139293283-139293883(+)
chr6:139293870-139294470(+)
chr6:139294362-139294962(+)
chr6:139294767-139295367(+)
chr6:139295270-139295870(+)
chr6:139296155-139296755(+)
chr6:139296710-139297310(+)
chr6:139298837-139299437(+)
chr6:139300391-139300991(+)
chr6:139301197-139301797(+)
chr6:139302509-139303109(+)
chr6:139303575-139304175(+)
chr6:139305387-139305987(+)
chr6:139305860-139306460(+)
chr6:139306262-139306862(+)
chr6:139306999-139307599(+)
chr6:139307638-139308238(+)
chr6:139308112-139308712(+)
chr6:139308570-139309170(+)
chr6:139309201-139309801(+)
chr6:139310163-139310763(+)
chr6:139310566-139311166(+)
chr6:139312222-139312822(+)
chr6:139314241-139314841(+)
chr6:139314836-139315436(+)
chr6:139315636-139316236(+)
chr6:139317540-139318140(+)
chr6:139318540-139319140(+)
chr6:139318995-139319595(+)
chr6:139321008-139321608(+)
chr6:139324797-139325397(+)
chr6:139326199-139326799(+)
chr6:139327530-139328130(+)
chr6:139328455-139329055(+)
chr6:139331682-139332282(+)
chr6:139332970-139333570(+)
chr6:139333775-139334375(+)
chr6:139334270-139334870(+)
chr6:139335981-139336581(+)
chr6:139336470-139337070(+)
chr6:139337419-139338019(+)
chr6:139337841-139338441(+)
chr6:139338251-139338851(+)
chr6:139339083-139339683(+)
chr6:139339735-139340335(+)
chr6:139340830-139341430(+)
chr6:139341727-139342327(+)
chr6:139344554-139345154(+)
chr6:139348260-139348860(+)
chr6:139348741-139349341(+)
chr6:139349512-139350112(+)
chr6:139349967-139350567(+)
chr6:139350587-139351187(+)
chr6:139351486-139352086(+)
chr6:139352130-139352730(+)
chr6:139352541-139353141(+)
chr6:139353930-139354530(+)
chr6:139354438-139355038(+)
chr6:139358518-139359118(+)
chr6:139362690-139363290(+)
chr6:139369069-139369669(+)
chr6:139369985-139370585(+)
chr6:139371893-139372493(+)
chr6:139372540-139373140(+)
chr6:139373490-139374090(+)
chr6:139374424-139375024(+)
chr6:139375050-139375650(+)
chr6:139376775-139377375(+)
chr6:139381402-139382002(+)
chr6:139383991-139384591(+)
chr6:139385450-139386050(+)
chr6:139386179-139386779(+)
chr6:139387171-139387771(+)
chr6:139387916-139388516(+)
chr6:139389860-139390460(+)
chr6:139397490-139398090(+)
chr6:139399953-139400553(+)
chr6:139401542-139402142(+)
chr6:139402361-139402961(+)
chr6:139402823-139403423(+)
chr6:139403370-139403970(+)
chr6:139405090-139405690(+)
chr6:139413088-139413688(+)
chr6:139415505-139416105(+)
chr6:139419210-139419810(+)
chr6:139420130-139420730(+)
chr6:139420990-139421590(+)
chr6:139421815-139422415(+)
chr6:139423564-139424164(+)
chr6:139429428-139430028(+)
chr6:139430573-139431173(+)
chr6:139431495-139432095(+)
chr6:139432015-139432615(+)
chr6:139433308-139433908(+)
chr6:139434221-139434821(+)
chr6:139434965-139435565(+)
chr6:139435712-139436312(+)
chr6:139437018-139437618(+)
chr6:139437693-139438293(+)
chr6:139438747-139439347(+)
chr6:139440600-139441200(+)
chr6:139443868-139444468(+)
chr6:139445927-139446527(+)
chr6:139446387-139446987(+)
chr6:139447286-139447886(+)
chr6:139447910-139448510(+)
chr6:139450311-139450911(+)
chr6:139452707-139453307(+)
chr6:139453193-139453793(+)
chr6:139454232-139454832(+)
chr6:139454832-139455432(+)
chr6:139455911-139456511(+)
chr6:139456629-139457229(+)
chr6:139457035-139457635(+)
chr6:139457858-139458458(+)
chr6:139458714-139459314(+)
chr6:139459575-139460175(+)
chr6:139460274-139460874(+)
chr6:139461295-139461895(+)
chr6:139462530-139463130(+)
chr6:139463310-139463910(+)
chr6:139463950-139464550(+)
chr6:139464910-139465510(+)
chr6:139465563-139466163(+)
chr6:139466564-139467164(+)
chr6:139467440-139468040(+)
chr6:139467867-139468467(+)
chr6:139468639-139469239(+)
chr6:139469888-139470488(+)
chr6:139470381-139470981(+)
chr6:139470913-139471513(+)
chr6:139472098-139472698(+)
chr6:139472775-139473375(+)
chr6:139473357-139473957(+)
chr6:139473902-139474502(+)
chr6:139474927-139475527(+)
chr6:139476003-139476603(+)
chr6:139477146-139477746(+)
chr6:139477613-139478213(+)
chr6:139478108-139478708(+)
chr6:139478755-139479355(+)
chr6:139480181-139480781(+)
chr6:139481690-139482290(+)
chr6:139482171-139482771(+)
chr6:139482878-139483478(+)
chr6:139483677-139484277(+)
chr6:139485036-139485636(+)
chr6:139485563-139486163(+)
chr6:139486333-139486933(+)
chr6:139487103-139487703(+)
chr6:139487630-139488230(+)
chr6:139492341-139492941(+)
chr6:139493587-139494187(+)
chr6:139494212-139494812(+)
chr6:139494843-139495443(+)
chr6:139496385-139496985(+)
chr6:139496990-139497590(+)
chr6:139501220-139501820(+)
chr6:139504986-139505586(+)
chr6:139506210-139506810(+)
chr6:139507765-139508365(+)
chr6:139508508-139509108(+)
chr6:139509037-139509637(+)
chr6:139510610-139511210(+)
chr6:139513970-139514570(+)
chr6:139515732-139516332(+)
chr6:139516870-139517470(+)
chr6:139518810-139519410(+)
chr6:139519620-139520220(+)
chr6:139520310-139520910(+)
chr6:139521410-139522010(+)
chr6:139525995-139526595(+)
chr6:139526910-139527510(+)
chr6:139530900-139531500(+)
chr6:139531807-139532407(+)
chr6:139537930-139538530(+)
chr6:139540268-139540868(+)
chr6:139540723-139541323(+)
chr6:139541610-139542210(+)
chr6:139548850-139549450(+)
chr6:139549462-139550062(+)
chr6:139551470-139552070(+)
chr6:139552208-139552808(+)
chr6:139552775-139553375(+)
chr6:139556660-139557260(+)
chr6:139557121-139557721(+)
chr6:139560043-139560643(+)
chr6:139560650-139561250(+)
chr6:139561592-139562192(+)
chr6:139563392-139563992(+)
chr6:139563941-139564541(+)
chr6:139564580-139565180(+)
chr6:139565590-139566190(+)
chr6:139566850-139567450(+)
chr6:139568670-139569270(+)
chr6:139569890-139570490(+)
chr6:139570449-139571049(+)
chr6:139571614-139572214(+)
chr6:139572376-139572976(+)
chr6:139572994-139573594(+)
chr6:139574683-139575283(+)
chr6:139575237-139575837(+)
chr6:139577098-139577698(+)
chr6:139578846-139579446(+)
chr6:139580390-139580990(+)
chr6:139581695-139582295(+)
chr6:139583722-139584322(+)
chr6:139584490-139585090(+)
chr6:139584970-139585570(+)
chr6:139585590-139586190(+)
chr6:139586050-139586650(+)
chr6:139586654-139587254(+)
chr6:139587970-139588570(+)
chr6:139589971-139590571(+)
chr6:139590710-139591310(+)
chr6:139591330-139591930(+)
chr6:139592125-139592725(+)
chr6:139592590-139593190(+)
chr6:139594240-139594840(+)
chr6:139594770-139595370(+)
chr6:139595910-139596510(+)
chr6:139596776-139597376(+)
chr6:139597626-139598226(+)
chr6:139598269-139598869(+)
chr6:139599191-139599791(+)
chr6:139599970-139600570(+)
chr6:139600719-139601319(+)
chr6:139602131-139602731(+)
chr6:139603777-139604377(+)
chr6:139605735-139606335(+)
chr6:139607935-139608535(+)
chr6:139608875-139609475(+)
chr6:139609600-139610200(+)
chr6:139610245-139610845(+)
chr6:139611864-139612464(+)
chr6:139612470-139613070(+)
chr6:139612951-139613551(+)
chr6:139613695-139614295(+)
chr6:139615299-139615899(+)
chr6:139616946-139617546(+)
chr6:139617926-139618526(+)
chr6:139620090-139620690(+)
chr6:139624233-139624833(+)
chr6:139625375-139625975(+)
chr6:139627500-139628100(+)
chr6:139629885-139630485(+)
chr6:139630301-139630901(+)
chr6:139632847-139633447(+)
chr6:139634296-139634896(+)
chr6:139634779-139635379(+)
chr6:139635211-139635811(+)
chr6:139637110-139637710(+)
chr6:139637617-139638217(+)
chr6:139640780-139641380(+)
chr6:139641615-139642215(+)
chr6:139643790-139644390(+)
chr6:139644808-139645408(+)
chr6:139645320-139645920(+)
chr6:139646211-139646811(+)
chr6:139646721-139647321(+)
chr6:139647200-139647800(+)
chr6:139648075-139648675(+)
chr6:139651263-139651863(+)
chr6:139652037-139652637(+)
chr6:139655340-139655940(+)
chr6:139655835-139656435(+)
chr6:139656492-139657092(+)
chr6:139656995-139657595(+)
chr6:139657581-139658181(+)
chr6:139658000-139658600(+)
chr6:139658974-139659574(+)
chr6:139659937-139660537(+)
chr6:139663972-139664572(+)
chr6:139664383-139664983(+)
chr6:139665251-139665851(+)
chr6:139665660-139666260(+)
chr6:139670524-139671124(+)
chr6:139675151-139675751(+)
chr6:139677017-139677617(+)
chr6:139677930-139678530(+)
chr6:139679900-139680500(+)
chr6:139681730-139682330(+)
chr6:139682227-139682827(+)
chr6:139685389-139685989(+)
chr6:139688878-139689478(+)
chr6:139689435-139690035(+)
chr6:139689961-139690561(+)
chr6:139690603-139691203(+)
chr6:139691016-139691616(+)
chr6:139691430-139692030(+)
chr6:139692317-139692917(+)
chr6:139692919-139693519(+)
chr6:139693614-139694214(+)
chr6:139694155-139694755(+)
chr6:139694609-139695209(+)
chr6:139695450-139696050(+)
chr6:139695898-139696498(+)
chr6:139696317-139696917(+)
chr6:139696871-139697471(+)
chr6:139697621-139698221(+)
chr6:139698057-139698657(+)
chr6:139698640-139699240(+)
chr6:139699390-139699990(+)
chr6:139699869-139700469(+)
chr6:139701155-139701755(+)
chr6:139701715-139702315(+)
chr6:139702377-139702977(+)
chr6:139704430-139705030(+)
chr6:139705022-139705622(+)
chr6:139707483-139708083(+)
chr6:139708036-139708636(+)
chr6:139709380-139709980(+)
chr6:139711490-139712090(+)
chr6:139712800-139713400(+)
chr6:139713835-139714435(+)
chr6:139716407-139717007(+)
chr6:139716941-139717541(+)
chr6:139719623-139720223(+)
chr6:139720095-139720695(+)
chr6:139721230-139721830(+)
chr6:139724029-139724629(+)
chr6:139724470-139725070(+)
chr6:139727599-139728199(+)
chr6:139728067-139728667(+)
chr6:139728792-139729392(+)
chr6:139729297-139729897(+)
chr6:139729994-139730594(+)
chr6:139731305-139731905(+)
chr6:139736393-139736993(+)
chr6:139737199-139737799(+)
chr6:139738370-139738970(+)
chr6:139740255-139740855(+)
chr6:139742413-139743013(+)
chr6:139743220-139743820(+)
chr6:139743710-139744310(+)
chr6:139744343-139744943(+)
chr6:139745173-139745773(+)
chr6:139746863-139747463(+)
chr6:139747855-139748455(+)
chr6:139750584-139751184(+)
chr6:139752310-139752910(+)
chr6:139754610-139755210(+)
chr6:139755045-139755645(+)
chr6:139755455-139756055(+)
chr6:139757596-139758196(+)
chr6:139759362-139759962(+)
chr6:139760356-139760956(+)
chr6:139763190-139763790(+)
chr6:139763595-139764195(+)
chr6:139764374-139764974(+)
chr6:139765695-139766295(+)
chr6:139766470-139767070(+)
chr6:139767393-139767993(+)
chr6:139768042-139768642(+)
chr6:139768486-139769086(+)
chr6:139769148-139769748(+)
chr6:139770046-139770646(+)
chr6:139770667-139771267(+)
chr6:139772569-139773169(+)
chr6:139773394-139773994(+)
chr6:139778543-139779143(+)
chr6:139779767-139780367(+)
chr6:139785210-139785810(+)
chr6:139787222-139787822(+)
chr6:139789187-139789787(+)
chr6:139793628-139794228(+)
chr6:139794284-139794884(+)
chr6:139794949-139795549(+)
chr6:139795370-139795970(+)
chr6:139795791-139796391(+)
chr6:139796251-139796851(+)
chr6:139796681-139797281(+)
chr6:139797790-139798390(+)
chr6:139798670-139799270(+)
chr6:139800536-139801136(+)
chr6:139801305-139801905(+)
chr6:139801783-139802383(+)
chr6:139803312-139803912(+)
chr6:139804108-139804708(+)
chr6:139806746-139807346(+)
chr6:139807289-139807889(+)
chr6:139811520-139812120(+)
chr6:139815406-139816006(+)
chr6:139816654-139817254(+)
chr6:139817720-139818320(+)
chr6:139818267-139818867(+)
chr6:139819790-139820390(+)
chr6:139820506-139821106(+)
chr6:139821988-139822588(+)
chr6:139826810-139827410(+)
chr6:139829025-139829625(+)
chr6:139829618-139830218(+)
chr6:139830477-139831077(+)
chr6:139831161-139831761(+)
chr6:139835390-139835990(+)
chr6:139835801-139836401(+)
chr6:139836596-139837196(+)
chr6:139837382-139837982(+)
chr6:139839000-139839600(+)
chr6:139839688-139840288(+)
chr6:139840644-139841244(+)
chr6:139841438-139842038(+)
chr6:139843567-139844167(+)
chr6:139845935-139846535(+)
chr6:139846497-139847097(+)
chr6:139850410-139851010(+)
chr6:139851588-139852188(+)
chr6:139852153-139852753(+)
chr6:139852767-139853367(+)
chr6:139854183-139854783(+)
chr6:139854615-139855215(+)
chr6:139855124-139855724(+)
chr6:139855580-139856180(+)
chr6:139857230-139857830(+)
chr6:139857722-139858322(+)
chr6:139858233-139858833(+)
chr6:139859301-139859901(+)
chr6:139859981-139860581(+)
chr6:139860820-139861420(+)
chr6:139861303-139861903(+)
chr6:139861976-139862576(+)
chr6:139863193-139863793(+)
chr6:139864938-139865538(+)
chr6:139865825-139866425(+)
chr6:139866687-139867287(+)
chr6:139867520-139868120(+)
chr6:139868209-139868809(+)
chr6:139868863-139869463(+)
chr6:139870612-139871212(+)
chr6:139871396-139871996(+)
chr6:139872436-139873036(+)
chr6:139874973-139875573(+)
chr6:139876083-139876683(+)
chr6:139876930-139877530(+)
chr6:139877950-139878550(+)
chr6:139885697-139886297(+)
chr6:139888105-139888705(+)
chr6:139889778-139890378(+)
chr6:139890185-139890785(+)
chr6:139890631-139891231(+)
chr6:139891183-139891783(+)
chr6:139892050-139892650(+)
chr6:139892930-139893530(+)
chr6:139894600-139895200(+)
chr6:139898247-139898847(+)
chr6:139899139-139899739(+)
chr6:139900643-139901243(+)
chr6:139901657-139902257(+)
chr6:139903965-139904565(+)
chr6:139904472-139905072(+)
chr6:139905710-139906310(+)
chr6:139907282-139907882(+)
chr6:139908050-139908650(+)
chr6:139908544-139909144(+)
chr6:139909135-139909735(+)
chr6:139909775-139910375(+)
chr6:139910284-139910884(+)
chr6:139911311-139911911(+)
chr6:139912209-139912809(+)
chr6:139912896-139913496(+)
chr6:139913633-139914233(+)
chr6:139914115-139914715(+)
chr6:139915646-139916246(+)
chr6:139916210-139916810(+)
chr6:139917110-139917710(+)
chr6:139917614-139918214(+)
chr6:139918150-139918750(+)
chr6:139918875-139919475(+)
chr6:139920335-139920935(+)
chr6:139921350-139921950(+)
chr6:139922058-139922658(+)
chr6:139923534-139924134(+)
chr6:139924073-139924673(+)
chr6:139924690-139925290(+)
chr6:139926385-139926985(+)
chr6:139927595-139928195(+)
chr6:139927995-139928595(+)
chr6:139928463-139929063(+)
chr6:139929033-139929633(+)
chr6:139929450-139930050(+)
chr6:139929868-139930468(+)
chr6:139932556-139933156(+)
chr6:139932970-139933570(+)
chr6:139934555-139935155(+)
chr6:139936270-139936870(+)
chr6:139938715-139939315(+)
chr6:139939930-139940530(+)
chr6:139942110-139942710(+)
chr6:139944382-139944982(+)
chr6:139946311-139946911(+)
chr6:139947564-139948164(+)
chr6:139948112-139948712(+)
chr6:139949309-139949909(+)
chr6:139955924-139956524(+)
chr6:139956698-139957298(+)
chr6:139957240-139957840(+)
chr6:139958830-139959430(+)
chr6:139959442-139960042(+)
chr6:139961506-139962106(+)
chr6:139962372-139962972(+)
chr6:139963334-139963934(+)
chr6:139964951-139965551(+)
chr6:139965883-139966483(+)
chr6:139966358-139966958(+)
chr6:139966823-139967423(+)
chr6:139968036-139968636(+)
chr6:139968850-139969450(+)
chr6:139969520-139970120(+)
chr6:139970773-139971373(+)
chr6:139971953-139972553(+)
chr6:139974134-139974734(+)
chr6:139975270-139975870(+)
chr6:139975995-139976595(+)
chr6:139976502-139977102(+)
chr6:139977108-139977708(+)
chr6:139977785-139978385(+)
chr6:139980172-139980772(+)
chr6:139980770-139981370(+)
chr6:139984370-139984970(+)
chr6:139986119-139986719(+)
chr6:139997750-139998350(+)
chr6:140000529-140001129(+)
chr6:140001918-140002518(+)
chr6:140003550-140004150(+)
chr6:140007344-140007944(+)
chr6:140008393-140008993(+)
chr6:140013490-140014090(+)
chr6:140014110-140014710(+)
chr6:140015980-140016580(+)
chr6:140016536-140017136(+)
chr6:140017185-140017785(+)
chr6:140018047-140018647(+)
chr6:140018830-140019430(+)
chr6:140019795-140020395(+)
chr6:140020387-140020987(+)
chr6:140020960-140021560(+)
chr6:140022170-140022770(+)
chr6:140022693-140023293(+)
chr6:140023900-140024500(+)
chr6:140024520-140025120(+)
chr6:140024960-140025560(+)
chr6:140026990-140027590(+)
chr6:140027987-140028587(+)
chr6:140028737-140029337(+)
chr6:140029344-140029944(+)
chr6:140029867-140030467(+)
chr6:140030720-140031320(+)
chr6:140031578-140032178(+)
chr6:140032755-140033355(+)
chr6:140033165-140033765(+)
chr6:140033700-140034300(+)
chr6:140035101-140035701(+)
chr6:140043122-140043722(+)
chr6:140043529-140044129(+)
chr6:140050003-140050603(+)
chr6:140051510-140052110(+)
chr6:140053511-140054111(+)
chr6:140057060-140057660(+)
chr6:140057526-140058126(+)
chr6:140060007-140060607(+)
chr6:140061470-140062070(+)
chr6:140063150-140063750(+)
chr6:140063713-140064313(+)
chr6:140064658-140065258(+)
chr6:140065072-140065672(+)
chr6:140065922-140066522(+)
chr6:140066375-140066975(+)
chr6:140067230-140067830(+)
chr6:140068830-140069430(+)
chr6:140069283-140069883(+)
chr6:140069700-140070300(+)
chr6:140071715-140072315(+)
chr6:140072233-140072833(+)
chr6:140073222-140073822(+)
chr6:140074448-140075048(+)
chr6:140075091-140075691(+)
chr6:140075580-140076180(+)
chr6:140075989-140076589(+)
chr6:140076412-140077012(+)
chr6:140077380-140077980(+)
chr6:140078791-140079391(+)
chr6:140079311-140079911(+)
chr6:140080056-140080656(+)
chr6:140080470-140081070(+)
chr6:140081328-140081928(+)
chr6:140082035-140082635(+)
chr6:140082480-140083080(+)
chr6:140083115-140083715(+)
chr6:140083600-140084200(+)
chr6:140084185-140084785(+)
chr6:140084921-140085521(+)
chr6:140085653-140086253(+)
chr6:140086863-140087463(+)
chr6:140087272-140087872(+)
chr6:140089419-140090019(+)
chr6:140097076-140097676(+)
chr6:140097534-140098134(+)
chr6:140098231-140098831(+)
chr6:140098660-140099260(+)
chr6:140099171-140099771(+)
chr6:140099688-140100288(+)
chr6:140100170-140100770(+)
chr6:140101325-140101925(+)
chr6:140103141-140103741(+)
chr6:140105211-140105811(+)
chr6:140110910-140111510(+)
chr6:140111510-140112110(+)
chr6:140112510-140113110(+)
chr6:140120319-140120919(+)
chr6:140120950-140121550(+)
chr6:140121880-140122480(+)
chr6:140122920-140123520(+)
chr6:140125270-140125870(+)
chr6:140130310-140130910(+)
chr6:140132750-140133350(+)
chr6:140134002-140134602(+)
chr6:140136550-140137150(+)
chr6:140139414-140140014(+)
chr6:140141199-140141799(+)
chr6:140141728-140142328(+)
chr6:140142130-140142730(+)
chr6:140142717-140143317(+)
chr6:140144479-140145079(+)
chr6:140145890-140146490(+)
chr6:140146861-140147461(+)
chr6:140149931-140150531(+)
chr6:140150576-140151176(+)
chr6:140151550-140152150(+)
chr6:140154610-140155210(+)
chr6:140160554-140161154(+)
chr6:140162857-140163457(+)
chr6:140167577-140168177(+)
chr6:140168179-140168779(+)
chr6:140168933-140169533(+)
chr6:140171095-140171695(+)
chr6:140172248-140172848(+)
chr6:140173110-140173710(+)
chr6:140173573-140174173(+)
chr6:140174285-140174885(+)
chr6:140174698-140175298(+)
chr6:140175728-140176328(+)
chr6:140176792-140177392(+)
chr6:140177594-140178194(+)
chr6:140178214-140178814(+)
chr6:140179476-140180076(+)
chr6:140180295-140180895(+)
chr6:140181262-140181862(+)
chr6:140183351-140183951(+)
chr6:140184396-140184996(+)
chr6:140184935-140185535(+)
chr6:140189610-140190210(+)
chr6:140190045-140190645(+)
chr6:140192985-140193585(+)
chr6:140193736-140194336(+)
chr6:140195481-140196081(+)
chr6:140196780-140197380(+)
chr6:140197350-140197950(+)
chr6:140198970-140199570(+)
chr6:140200884-140201484(+)
chr6:140201736-140202336(+)
chr6:140202226-140202826(+)
chr6:140202736-140203336(+)
chr6:140203246-140203846(+)
chr6:140204015-140204615(+)
chr6:140204720-140205320(+)
chr6:140205292-140205892(+)
chr6:140205870-140206470(+)
chr6:140206962-140207562(+)
chr6:140207479-140208079(+)
chr6:140208285-140208885(+)
chr6:140208788-140209388(+)
chr6:140209678-140210278(+)
chr6:140210289-140210889(+)
chr6:140210825-140211425(+)
chr6:140211530-140212130(+)
chr6:140212480-140213080(+)
chr6:140213210-140213810(+)
chr6:140213930-140214530(+)
chr6:140214810-140215410(+)
chr6:140215395-140215995(+)
chr6:140216420-140217020(+)
chr6:140224400-140225000(+)
chr6:140224809-140225409(+)
chr6:140225944-140226544(+)
chr6:140226442-140227042(+)
chr6:140227555-140228155(+)
chr6:140228455-140229055(+)
chr6:140230941-140231541(+)
chr6:140233741-140234341(+)
chr6:140235950-140236550(+)
chr6:140237355-140237955(+)
chr6:140238930-140239530(+)
chr6:140239379-140239979(+)
chr6:140240585-140241185(+)
chr6:140241066-140241666(+)
chr6:140241505-140242105(+)
chr6:140243290-140243890(+)
chr6:140245105-140245705(+)
chr6:140246339-140246939(+)
chr6:140247084-140247684(+)
chr6:140247778-140248378(+)
chr6:140248254-140248854(+)
chr6:140248930-140249530(+)
chr6:140252832-140253432(+)
chr6:140253705-140254305(+)
chr6:140258273-140258873(+)
chr6:140259004-140259604(+)
chr6:140260208-140260808(+)
chr6:140262026-140262626(+)
chr6:140262890-140263490(+)
chr6:140263377-140263977(+)
chr6:140264422-140265022(+)
chr6:140264880-140265480(+)
chr6:140266065-140266665(+)
chr6:140276769-140277369(+)
chr6:140281513-140282113(+)
chr6:140282225-140282825(+)
chr6:140283781-140284381(+)
chr6:140284653-140285253(+)
chr6:140285155-140285755(+)
chr6:140285776-140286376(+)
chr6:140286407-140287007(+)
chr6:140287501-140288101(+)
chr6:140288542-140289142(+)
chr6:140291538-140292138(+)
chr6:140293155-140293755(+)
chr6:140294958-140295558(+)
chr6:140296543-140297143(+)
chr6:140297135-140297735(+)
chr6:140298918-140299518(+)
chr6:140300332-140300932(+)
chr6:140300844-140301444(+)
chr6:140301686-140302286(+)
chr6:140302331-140302931(+)
chr6:140302884-140303484(+)
chr6:140303687-140304287(+)
chr6:140304413-140305013(+)
chr6:140304901-140305501(+)
chr6:140305310-140305910(+)
chr6:140307802-140308402(+)
chr6:140308205-140308805(+)
chr6:140309762-140310362(+)
chr6:140311131-140311731(+)
chr6:140311900-140312500(+)
chr6:140313590-140314190(+)
chr6:140316025-140316625(+)
chr6:140317472-140318072(+)
chr6:140322087-140322687(+)
chr6:140322920-140323520(+)
chr6:140323443-140324043(+)
chr6:140324271-140324871(+)
chr6:140324739-140325339(+)
chr6:140327600-140328200(+)
chr6:140331610-140332210(+)
chr6:140332542-140333142(+)
chr6:140333220-140333820(+)
chr6:140334930-140335530(+)
chr6:140335362-140335962(+)
chr6:140338582-140339182(+)
chr6:140339645-140340245(+)
chr6:140341264-140341864(+)
chr6:140342430-140343030(+)
chr6:140343525-140344125(+)
chr6:140348195-140348795(+)
chr6:140350581-140351181(+)
chr6:140352293-140352893(+)
chr6:140357209-140357809(+)
chr6:140360535-140361135(+)
chr6:140360938-140361538(+)
chr6:140361412-140362012(+)
chr6:140361955-140362555(+)
chr6:140362493-140363093(+)
chr6:140362985-140363585(+)
chr6:140364349-140364949(+)
chr6:140365010-140365610(+)
chr6:140366169-140366769(+)
chr6:140367130-140367730(+)
chr6:140369515-140370115(+)
chr6:140370258-140370858(+)
chr6:140370735-140371335(+)
chr6:140371261-140371861(+)
chr6:140371738-140372338(+)
chr6:140372569-140373169(+)
chr6:140373070-140373670(+)
chr6:140373780-140374380(+)
chr6:140374520-140375120(+)
chr6:140376720-140377320(+)
chr6:140379958-140380558(+)
chr6:140380987-140381587(+)
chr6:140381870-140382470(+)
chr6:140383026-140383626(+)
chr6:140383445-140384045(+)
chr6:140384193-140384793(+)
chr6:140384598-140385198(+)
chr6:140385462-140386062(+)
chr6:140386833-140387433(+)
chr6:140389785-140390385(+)
chr6:140390755-140391355(+)
chr6:140392112-140392712(+)
chr6:140392657-140393257(+)
chr6:140393115-140393715(+)
chr6:140393515-140394115(+)
chr6:140393942-140394542(+)
chr6:140394466-140395066(+)
chr6:140398862-140399462(+)
chr6:140399290-140399890(+)
chr6:140399762-140400362(+)
chr6:140400299-140400899(+)
chr6:140400939-140401539(+)
chr6:140403932-140404532(+)
chr6:140404412-140405012(+)
chr6:140405090-140405690(+)
chr6:140408030-140408630(+)
chr6:140411860-140412460(+)
chr6:140415843-140416443(+)
chr6:140416590-140417190(+)
chr6:140417030-140417630(+)
chr6:140417470-140418070(+)
chr6:140418100-140418700(+)
chr6:140419190-140419790(+)
chr6:140419624-140420224(+)
chr6:140422436-140423036(+)
chr6:140422873-140423473(+)
chr6:140426310-140426910(+)
chr6:140426903-140427503(+)
chr6:140428149-140428749(+)
chr6:140429270-140429870(+)
chr6:140430678-140431278(+)
chr6:140431150-140431750(+)
chr6:140442534-140443134(+)
chr6:140445519-140446119(+)
chr6:140448170-140448770(+)
chr6:140450576-140451176(+)
chr6:140451140-140451740(+)
chr6:140451970-140452570(+)
chr6:140455280-140455880(+)
chr6:140459557-140460157(+)
chr6:140460055-140460655(+)
chr6:140460570-140461170(+)
chr6:140461945-140462545(+)
chr6:140465000-140465600(+)
chr6:140465692-140466292(+)
chr6:140466715-140467315(+)
chr6:140468664-140469264(+)
chr6:140469136-140469736(+)
chr6:140469553-140470153(+)
chr6:140470103-140470703(+)
chr6:140470909-140471509(+)
chr6:140474776-140475376(+)
chr6:140477188-140477788(+)
chr6:140481175-140481775(+)
chr6:140485790-140486390(+)
chr6:140488700-140489300(+)
chr6:140491340-140491940(+)
chr6:140492370-140492970(+)
chr6:140493883-140494483(+)
chr6:140494890-140495490(+)
chr6:140495534-140496134(+)
chr6:140496560-140497160(+)
chr6:140499540-140500140(+)
chr6:140499992-140500592(+)
chr6:140501033-140501633(+)
chr6:140502894-140503494(+)
chr6:140503862-140504462(+)
chr6:140504570-140505170(+)
chr6:140505024-140505624(+)
chr6:140506075-140506675(+)
chr6:140506990-140507590(+)
chr6:140513182-140513782(+)
chr6:140514270-140514870(+)
chr6:140517550-140518150(+)
chr6:140523092-140523692(+)
chr6:140524032-140524632(+)
chr6:140524838-140525438(+)
chr6:140525950-140526550(+)
chr6:140526830-140527430(+)
chr6:140527250-140527850(+)
chr6:140529289-140529889(+)
chr6:140530853-140531453(+)
chr6:140532606-140533206(+)
chr6:140533880-140534480(+)
chr6:140538310-140538910(+)
chr6:140541522-140542122(+)
chr6:140542530-140543130(+)
chr6:140546637-140547237(+)
chr6:140547061-140547661(+)
chr6:140547690-140548290(+)
chr6:140549972-140550572(+)
chr6:140551367-140551967(+)
chr6:140551822-140552422(+)
chr6:140557797-140558397(+)
chr6:140558342-140558942(+)
chr6:140558935-140559535(+)
chr6:140559870-140560470(+)
chr6:140562530-140563130(+)
chr6:140566582-140567182(+)
chr6:140568440-140569040(+)
chr6:140573130-140573730(+)
chr6:140573680-140574280(+)
chr6:140574128-140574728(+)
chr6:140576468-140577068(+)
chr6:140577290-140577890(+)
chr6:140578500-140579100(+)
chr6:140579320-140579920(+)
chr6:140580432-140581032(+)
chr6:140581130-140581730(+)
chr6:140584010-140584610(+)
chr6:140584770-140585370(+)
chr6:140585470-140586070(+)
chr6:140586940-140587540(+)
chr6:140590831-140591431(+)
chr6:140591525-140592125(+)
chr6:140592435-140593035(+)
chr6:140592894-140593494(+)
chr6:140593720-140594320(+)
chr6:140595716-140596316(+)
chr6:140596780-140597380(+)
chr6:140597755-140598355(+)
chr6:140602297-140602897(+)
chr6:140602840-140603440(+)
chr6:140604191-140604791(+)
chr6:140606454-140607054(+)
chr6:140610295-140610895(+)
chr6:140611750-140612350(+)
chr6:140616285-140616885(+)
chr6:140617390-140617990(+)
chr6:140618578-140619178(+)
chr6:140623755-140624355(+)
chr6:140624212-140624812(+)
chr6:140624734-140625334(+)
chr6:140625353-140625953(+)
chr6:140632145-140632745(+)
chr6:140633660-140634260(+)
chr6:140634210-140634810(+)
chr6:140635110-140635710(+)
chr6:140635733-140636333(+)
chr6:140637989-140638589(+)
chr6:140638390-140638990(+)
chr6:140639030-140639630(+)
chr6:140639585-140640185(+)
chr6:140640226-140640826(+)
chr6:140641047-140641647(+)
chr6:140641568-140642168(+)
chr6:140642093-140642693(+)
chr6:140642596-140643196(+)
chr6:140645080-140645680(+)
chr6:140647190-140647790(+)
chr6:140648810-140649410(+)
chr6:140649620-140650220(+)
chr6:140656050-140656650(+)
chr6:140658975-140659575(+)
chr6:140662250-140662850(+)
chr6:140665449-140666049(+)
chr6:140666394-140666994(+)
chr6:140666986-140667586(+)
chr6:140667507-140668107(+)
chr6:140667995-140668595(+)
chr6:140668450-140669050(+)
chr6:140670440-140671040(+)
chr6:140670970-140671570(+)
chr6:140671623-140672223(+)
chr6:140675359-140675959(+)
chr6:140676503-140677103(+)
chr6:140681628-140682228(+)
chr6:140683150-140683750(+)
chr6:140688035-140688635(+)
chr6:140689430-140690030(+)
chr6:140691482-140692082(+)
chr6:140692001-140692601(+)
chr6:140692469-140693069(+)
chr6:140693070-140693670(+)
chr6:140695140-140695740(+)
chr6:140699650-140700250(+)
chr6:140700458-140701058(+)
chr6:140700958-140701558(+)
chr6:140701460-140702060(+)
chr6:140701915-140702515(+)
chr6:140703370-140703970(+)
chr6:140706654-140707254(+)
chr6:140709261-140709861(+)
chr6:140709830-140710430(+)
chr6:140710555-140711155(+)
chr6:140714765-140715365(+)
chr6:140715960-140716560(+)
chr6:140719198-140719798(+)
chr6:140720990-140721590(+)
chr6:140722310-140722910(+)
chr6:140722734-140723334(+)
chr6:140724090-140724690(+)
chr6:140729170-140729770(+)
chr6:140730130-140730730(+)
chr6:140734043-140734643(+)
chr6:140736310-140736910(+)
chr6:140737370-140737970(+)
chr6:140738493-140739093(+)
chr6:140739290-140739890(+)
chr6:140740595-140741195(+)
chr6:140741610-140742210(+)
chr6:140748859-140749459(+)
chr6:140752135-140752735(+)
chr6:140754990-140755590(+)
chr6:140755809-140756409(+)
chr6:140757376-140757976(+)
chr6:140759185-140759785(+)
chr6:140761186-140761786(+)
chr6:140761735-140762335(+)
chr6:140762315-140762915(+)
chr6:140766632-140767232(+)
chr6:140767302-140767902(+)
chr6:140769470-140770070(+)
chr6:140770830-140771430(+)
chr6:140779210-140779810(+)
chr6:140781311-140781911(+)
chr6:140783152-140783752(+)
chr6:140783761-140784361(+)
chr6:140784320-140784920(+)
chr6:140784862-140785462(+)
chr6:140785750-140786350(+)
chr6:140793720-140794320(+)
chr6:140794190-140794790(+)
chr6:140794670-140795270(+)
chr6:140796064-140796664(+)
chr6:140799756-140800356(+)
chr6:140801466-140802066(+)
chr6:140801881-140802481(+)
chr6:140805729-140806329(+)
chr6:140806435-140807035(+)
chr6:140807107-140807707(+)
chr6:140807760-140808360(+)
chr6:140808950-140809550(+)
chr6:140811133-140811733(+)
chr6:140812070-140812670(+)
chr6:140815679-140816279(+)
chr6:140816370-140816970(+)
chr6:140818110-140818710(+)
chr6:140821899-140822499(+)
chr6:140824230-140824830(+)
chr6:140831850-140832450(+)
chr6:140832650-140833250(+)
chr6:140843770-140844370(+)
chr6:140854550-140855150(+)
chr6:140856644-140857244(+)
chr6:140858250-140858850(+)
chr6:140858818-140859418(+)
chr6:140859245-140859845(+)
chr6:140859946-140860546(+)
chr6:140861750-140862350(+)
chr6:140862302-140862902(+)
chr6:140863813-140864413(+)
chr6:140865898-140866498(+)
chr6:140867680-140868280(+)
chr6:140868670-140869270(+)
chr6:140869412-140870012(+)
chr6:140870095-140870695(+)
chr6:140870870-140871470(+)
chr6:140874555-140875155(+)
chr6:140875498-140876098(+)
chr6:140876550-140877150(+)
chr6:140877170-140877770(+)
chr6:140877870-140878470(+)
chr6:140879650-140880250(+)
chr6:140881195-140881795(+)
chr6:140881705-140882305(+)
chr6:140882849-140883449(+)
chr6:140885210-140885810(+)
chr6:140887767-140888367(+)
chr6:140888465-140889065(+)
chr6:140892200-140892800(+)
chr6:140892740-140893340(+)
chr6:140893174-140893774(+)
chr6:140894148-140894748(+)
chr6:140897781-140898381(+)
chr6:140900951-140901551(+)
chr6:140902705-140903305(+)
chr6:140907050-140907650(+)
chr6:140907594-140908194(+)
chr6:140909570-140910170(+)
chr6:140911670-140912270(+)
chr6:140912170-140912770(+)
chr6:140915070-140915670(+)
chr6:140915802-140916402(+)
chr6:140918210-140918810(+)
chr6:140920963-140921563(+)
chr6:140921911-140922511(+)
chr6:140922449-140923049(+)
chr6:140923370-140923970(+)
chr6:140923825-140924425(+)
chr6:140925801-140926401(+)
chr6:140927430-140928030(+)
chr6:140930399-140930999(+)
chr6:140930985-140931585(+)
chr6:140931895-140932495(+)
chr6:140932365-140932965(+)
chr6:140941526-140942126(+)
chr6:140942450-140943050(+)
chr6:140944501-140945101(+)
chr6:140944914-140945514(+)
chr6:140945823-140946423(+)
chr6:140948038-140948638(+)
chr6:140954004-140954604(+)
chr6:140954830-140955430(+)
chr6:140955662-140956262(+)
chr6:140956698-140957298(+)
chr6:140957263-140957863(+)
chr6:140957814-140958414(+)
chr6:140959971-140960571(+)
chr6:140962436-140963036(+)
chr6:140963418-140964018(+)
chr6:140971134-140971734(+)
chr6:140974934-140975534(+)
chr6:140976895-140977495(+)
chr6:140981392-140981992(+)
chr6:140982272-140982872(+)
chr6:140982722-140983322(+)
chr6:140984812-140985412(+)
chr6:140986940-140987540(+)
chr6:140988730-140989330(+)
chr6:140990356-140990956(+)
chr6:140991054-140991654(+)
chr6:140992948-140993548(+)
chr6:140994990-140995590(+)
chr6:140996930-140997530(+)
chr6:140998839-140999439(+)
chr6:140999347-140999947(+)
chr6:141004690-141005290(+)
chr6:141005789-141006389(+)
chr6:141006198-141006798(+)
chr6:141010870-141011470(+)
chr6:141013060-141013660(+)
chr6:141014310-141014910(+)
chr6:141018595-141019195(+)
chr6:141026630-141027230(+)
chr6:141028390-141028990(+)
chr6:141028956-141029556(+)
chr6:141029480-141030080(+)
chr6:141029930-141030530(+)
chr6:141031657-141032257(+)
chr6:141032125-141032725(+)
chr6:141032654-141033254(+)
chr6:141033183-141033783(+)
chr6:141034615-141035215(+)
chr6:141039065-141039665(+)
chr6:141039925-141040525(+)
chr6:141046790-141047390(+)
chr6:141049770-141050370(+)
chr6:141050530-141051130(+)
chr6:141050950-141051550(+)
chr6:141052655-141053255(+)
chr6:141053221-141053821(+)
chr6:141054086-141054686(+)
chr6:141055970-141056570(+)
chr6:141057248-141057848(+)
chr6:141057660-141058260(+)
chr6:141062592-141063192(+)
chr6:141065430-141066030(+)
chr6:141065946-141066546(+)
chr6:141068156-141068756(+)
chr6:141076150-141076750(+)
chr6:141077321-141077921(+)
chr6:141079255-141079855(+)
chr6:141081190-141081790(+)
chr6:141092030-141092630(+)
chr6:141093585-141094185(+)
chr6:141094426-141095026(+)
chr6:141095226-141095826(+)
chr6:141095670-141096270(+)
chr6:141096094-141096694(+)
chr6:141100374-141100974(+)
chr6:141101207-141101807(+)
chr6:141101662-141102262(+)
chr6:141102510-141103110(+)
chr6:141104058-141104658(+)
chr6:141104540-141105140(+)
chr6:141105653-141106253(+)
chr6:141106057-141106657(+)
chr6:141106520-141107120(+)
chr6:141106940-141107540(+)
chr6:141109840-141110440(+)
chr6:141110518-141111118(+)
chr6:141112800-141113400(+)
chr6:141123450-141124050(+)
chr6:141124191-141124791(+)
chr6:141125267-141125867(+)
chr6:141127534-141128134(+)
chr6:141129218-141129818(+)
chr6:141130728-141131328(+)
chr6:141132593-141133193(+)
chr6:141133670-141134270(+)
chr6:141137050-141137650(+)
chr6:141137697-141138297(+)
chr6:141138267-141138867(+)
chr6:141141370-141141970(+)
chr6:141142298-141142898(+)
chr6:141145748-141146348(+)
chr6:141149988-141150588(+)
chr6:141150662-141151262(+)
chr6:141151690-141152290(+)
chr6:141152272-141152872(+)
chr6:141154449-141155049(+)
chr6:141155470-141156070(+)
chr6:141156655-141157255(+)
chr6:141161283-141161883(+)
chr6:141163562-141164162(+)
chr6:141165179-141165779(+)
chr6:141166696-141167296(+)
chr6:141167543-141168143(+)
chr6:141167949-141168549(+)
chr6:141169570-141170170(+)
chr6:141170478-141171078(+)
chr6:141170930-141171530(+)
chr6:141171487-141172087(+)
chr6:141174763-141175363(+)
chr6:141175330-141175930(+)
chr6:141176584-141177184(+)
chr6:141177915-141178515(+)
chr6:141178808-141179408(+)
chr6:141179527-141180127(+)
chr6:141180765-141181365(+)
chr6:141188406-141189006(+)
chr6:141192949-141193549(+)
chr6:141193916-141194516(+)
chr6:141194495-141195095(+)
chr6:141194995-141195595(+)
chr6:141195855-141196455(+)
chr6:141200540-141201140(+)
chr6:141200960-141201560(+)
chr6:141204574-141205174(+)
chr6:141214577-141215177(+)
chr6:141216350-141216950(+)
chr6:141218375-141218975(+)
chr6:141218851-141219451(+)
chr6:141219297-141219897(+)
chr6:141219764-141220364(+)
chr6:141225340-141225940(+)
chr6:141227315-141227915(+)
chr6:141228859-141229459(+)
chr6:141230211-141230811(+)
chr6:141230691-141231291(+)
chr6:141233738-141234338(+)
chr6:141236102-141236702(+)
chr6:141236565-141237165(+)
chr6:141237875-141238475(+)
chr6:141238950-141239550(+)
chr6:141242601-141243201(+)
chr6:141244080-141244680(+)
chr6:141245693-141246293(+)
chr6:141252630-141253230(+)
chr6:141260151-141260751(+)
chr6:141261454-141262054(+)
chr6:141262870-141263470(+)
chr6:141265764-141266364(+)
chr6:141276778-141277378(+)
chr6:141277769-141278369(+)
chr6:141278420-141279020(+)
chr6:141280560-141281160(+)
chr6:141281586-141282186(+)
chr6:141287720-141288320(+)
chr6:141290010-141290610(+)
chr6:141291516-141292116(+)
chr6:141297190-141297790(+)
chr6:141297721-141298321(+)
chr6:141298457-141299057(+)
chr6:141299705-141300305(+)
chr6:141300115-141300715(+)
chr6:141300815-141301415(+)
chr6:141301487-141302087(+)
chr6:141302325-141302925(+)
chr6:141302867-141303467(+)
chr6:141303544-141304144(+)
chr6:141304270-141304870(+)
chr6:141306726-141307326(+)
chr6:141307960-141308560(+)
chr6:141308826-141309426(+)
chr6:141309751-141310351(+)
chr6:141312230-141312830(+)
chr6:141319770-141320370(+)
chr6:141323535-141324135(+)
chr6:141333132-141333732(+)
chr6:141337192-141337792(+)
chr6:141338710-141339310(+)
chr6:141339610-141340210(+)
chr6:141342815-141343415(+)
chr6:141343590-141344190(+)
chr6:141345597-141346197(+)
chr6:141346450-141347050(+)
chr6:141346892-141347492(+)
chr6:141347561-141348161(+)
chr6:141348007-141348607(+)
chr6:141348932-141349532(+)
chr6:141349820-141350420(+)
chr6:141350924-141351524(+)
chr6:141352133-141352733(+)
chr6:141354125-141354725(+)
chr6:141356723-141357323(+)
chr6:141357430-141358030(+)
chr6:141362643-141363243(+)
chr6:141367587-141368187(+)
chr6:141369510-141370110(+)
chr6:141369943-141370543(+)
chr6:141370460-141371060(+)
chr6:141370988-141371588(+)
chr6:141371478-141372078(+)
chr6:141373345-141373945(+)
chr6:141378224-141378824(+)
chr6:141384205-141384805(+)
chr6:141384948-141385548(+)
chr6:141390670-141391270(+)
chr6:141392270-141392870(+)
chr6:141398697-141399297(+)
chr6:141399490-141400090(+)
chr6:141403718-141404318(+)
chr6:141405000-141405600(+)
chr6:141409238-141409838(+)
chr6:141409790-141410390(+)
chr6:141418520-141419120(+)
chr6:141424288-141424888(+)
chr6:141426515-141427115(+)
chr6:141427229-141427829(+)
chr6:141428601-141429201(+)
chr6:141429110-141429710(+)
chr6:141431054-141431654(+)
chr6:141431466-141432066(+)
chr6:141433270-141433870(+)
chr6:141438933-141439533(+)
chr6:141439986-141440586(+)
chr6:141443450-141444050(+)
chr6:141444037-141444637(+)
chr6:141444480-141445080(+)
chr6:141447395-141447995(+)
chr6:141447805-141448405(+)
chr6:141452570-141453170(+)
chr6:141454378-141454978(+)
chr6:141454870-141455470(+)
chr6:141455876-141456476(+)
chr6:141456450-141457050(+)
chr6:141460070-141460670(+)
chr6:141461868-141462468(+)
chr6:141462870-141463470(+)
chr6:141471395-141471995(+)
chr6:141471830-141472430(+)
chr6:141472710-141473310(+)
chr6:141473993-141474593(+)
chr6:141474625-141475225(+)
chr6:141479768-141480368(+)
chr6:141481735-141482335(+)
chr6:141482195-141482795(+)
chr6:141483465-141484065(+)
chr6:141485229-141485829(+)
chr6:141485954-141486554(+)
chr6:141486436-141487036(+)
chr6:141489010-141489610(+)
chr6:141490450-141491050(+)
chr6:141493485-141494085(+)
chr6:141494330-141494930(+)
chr6:141496415-141497015(+)
chr6:141497650-141498250(+)
chr6:141505350-141505950(+)
chr6:141506340-141506940(+)
chr6:141508175-141508775(+)
chr6:141512780-141513380(+)
chr6:141516415-141517015(+)
chr6:141519130-141519730(+)
chr6:141519535-141520135(+)
chr6:141520112-141520712(+)
chr6:141521735-141522335(+)
chr6:141523650-141524250(+)
chr6:141525181-141525781(+)
chr6:141527690-141528290(+)
chr6:141529131-141529731(+)
chr6:141529835-141530435(+)
chr6:141531150-141531750(+)
chr6:141531842-141532442(+)
chr6:141532860-141533460(+)
chr6:141533339-141533939(+)
chr6:141535003-141535603(+)
chr6:141536765-141537365(+)
chr6:141537814-141538414(+)
chr6:141539497-141540097(+)
chr6:141541753-141542353(+)
chr6:141550290-141550890(+)
chr6:141554710-141555310(+)
chr6:141558850-141559450(+)
chr6:141559792-141560392(+)
chr6:141565373-141565973(+)
chr6:141568330-141568930(+)
chr6:141569139-141569739(+)
chr6:141572284-141572884(+)
chr6:141574178-141574778(+)
chr6:141575411-141576011(+)
chr6:141575850-141576450(+)
chr6:141578795-141579395(+)
chr6:141580146-141580746(+)
chr6:141580782-141581382(+)
chr6:141581495-141582095(+)
chr6:141581946-141582546(+)
chr6:141582373-141582973(+)
chr6:141585121-141585721(+)
chr6:141586475-141587075(+)
chr6:141586904-141587504(+)
chr6:141587388-141587988(+)
chr6:141588338-141588938(+)
chr6:141592952-141593552(+)
chr6:141595745-141596345(+)
chr6:141596475-141597075(+)
chr6:141599849-141600449(+)
chr6:141602070-141602670(+)
chr6:141603303-141603903(+)
chr6:141606880-141607480(+)
chr6:141610592-141611192(+)
chr6:141611928-141612528(+)
chr6:141612359-141612959(+)
chr6:141619125-141619725(+)
chr6:141619939-141620539(+)
chr6:141620695-141621295(+)
chr6:141621595-141622195(+)
chr6:141622705-141623305(+)
chr6:141628660-141629260(+)
chr6:141630303-141630903(+)
chr6:141632190-141632790(+)
chr6:141633020-141633620(+)
chr6:141633450-141634050(+)
chr6:141634098-141634698(+)
chr6:141635027-141635627(+)
chr6:141636035-141636635(+)
chr6:141637228-141637828(+)
chr6:141642613-141643213(+)
chr6:141643267-141643867(+)
chr6:141645437-141646037(+)
chr6:141645950-141646550(+)
chr6:141647070-141647670(+)
chr6:141647472-141648072(+)
chr6:141647990-141648590(+)
chr6:141656766-141657366(+)
chr6:141667210-141667810(+)
chr6:141668010-141668610(+)
chr6:141672450-141673050(+)
chr6:141675447-141676047(+)
chr6:141676206-141676806(+)
chr6:141680951-141681551(+)
chr6:141685060-141685660(+)
chr6:141691810-141692410(+)
chr6:141694230-141694830(+)
chr6:141695030-141695630(+)
chr6:141699930-141700530(+)
chr6:141702147-141702747(+)
chr6:141702801-141703401(+)
chr6:141705590-141706190(+)
chr6:141706770-141707370(+)
chr6:141709190-141709790(+)
chr6:141709700-141710300(+)
chr6:141712175-141712775(+)
chr6:141714990-141715590(+)
chr6:141715530-141716130(+)
chr6:141716610-141717210(+)
chr6:141719923-141720523(+)
chr6:141720915-141721515(+)
chr6:141722274-141722874(+)
chr6:141722942-141723542(+)
chr6:141723487-141724087(+)
chr6:141724054-141724654(+)
chr6:141724856-141725456(+)
chr6:141725395-141725995(+)
chr6:141725875-141726475(+)
chr6:141726285-141726885(+)
chr6:141726955-141727555(+)
chr6:141728850-141729450(+)
chr6:141734250-141734850(+)
chr6:141736883-141737483(+)
chr6:141738030-141738630(+)
chr6:141739650-141740250(+)
chr6:141741568-141742168(+)
chr6:141742387-141742987(+)
chr6:141743027-141743627(+)
chr6:141746622-141747222(+)
chr6:141747569-141748169(+)
chr6:141758056-141758656(+)
chr6:141761240-141761840(+)
chr6:141764040-141764640(+)
chr6:141764672-141765272(+)
chr6:141765750-141766350(+)
chr6:141767029-141767629(+)
chr6:141771768-141772368(+)
chr6:141772511-141773111(+)
chr6:141773119-141773719(+)
chr6:141773698-141774298(+)
chr6:141774450-141775050(+)
chr6:141776130-141776730(+)
chr6:141779940-141780540(+)
chr6:141781233-141781833(+)
chr6:141781665-141782265(+)
chr6:141782120-141782720(+)
chr6:141784446-141785046(+)
chr6:141785532-141786132(+)
chr6:141785940-141786540(+)
chr6:141788023-141788623(+)
chr6:141788480-141789080(+)
chr6:141788947-141789547(+)
chr6:141792590-141793190(+)
chr6:141793137-141793737(+)
chr6:141793612-141794212(+)
chr6:141794190-141794790(+)
chr6:141796301-141796901(+)
chr6:141796830-141797430(+)
chr6:141800095-141800695(+)
chr6:141803080-141803680(+)
chr6:141803973-141804573(+)
chr6:141804683-141805283(+)
chr6:141805280-141805880(+)
chr6:141805743-141806343(+)
chr6:141806390-141806990(+)
chr6:141807935-141808535(+)
chr6:141809533-141810133(+)
chr6:141812670-141813270(+)
chr6:141813653-141814253(+)
chr6:141814318-141814918(+)
chr6:141816762-141817362(+)
chr6:141817536-141818136(+)
chr6:141817983-141818583(+)
chr6:141819242-141819842(+)
chr6:141820016-141820616(+)
chr6:141821640-141822240(+)
chr6:141822677-141823277(+)
chr6:141830150-141830750(+)
chr6:141831832-141832432(+)
chr6:141834870-141835470(+)
chr6:141842536-141843136(+)
chr6:141848019-141848619(+)
chr6:141848770-141849370(+)
chr6:141853310-141853910(+)
chr6:141854330-141854930(+)
chr6:141856066-141856666(+)
chr6:141860681-141861281(+)
chr6:141861249-141861849(+)
chr6:141862916-141863516(+)
chr6:141869944-141870544(+)
chr6:141870934-141871534(+)
chr6:141871502-141872102(+)
chr6:141872343-141872943(+)
chr6:141873126-141873726(+)
chr6:141873573-141874173(+)
chr6:141875149-141875749(+)
chr6:141882225-141882825(+)
chr6:141883251-141883851(+)
chr6:141883825-141884425(+)
chr6:141884354-141884954(+)
chr6:141893910-141894510(+)
chr6:141897635-141898235(+)
chr6:141898870-141899470(+)
chr6:141901125-141901725(+)
chr6:141902018-141902618(+)
chr6:141906440-141907040(+)
chr6:141908757-141909357(+)
chr6:141915896-141916496(+)
chr6:141919546-141920146(+)
chr6:141921590-141922190(+)
chr6:141927500-141928100(+)
chr6:141928983-141929583(+)
chr6:141931806-141932406(+)
chr6:141933788-141934388(+)
chr6:141934590-141935190(+)
chr6:141936130-141936730(+)
chr6:141939143-141939743(+)
chr6:141946410-141947010(+)
chr6:141949292-141949892(+)
chr6:141950712-141951312(+)
chr6:141952450-141953050(+)
chr6:141958210-141958810(+)
chr6:141959655-141960255(+)
chr6:141962432-141963032(+)
chr6:141964610-141965210(+)
chr6:141966515-141967115(+)
chr6:141967490-141968090(+)
chr6:141967944-141968544(+)
chr6:141970430-141971030(+)
chr6:141970840-141971440(+)
chr6:141974610-141975210(+)
chr6:141979790-141980390(+)
chr6:141980610-141981210(+)
chr6:141981340-141981940(+)
chr6:141987550-141988150(+)
chr6:141988681-141989281(+)
chr6:141990170-141990770(+)
chr6:141995530-141996130(+)
chr6:141996988-141997588(+)
chr6:141998656-141999256(+)
chr6:142003441-142004041(+)
chr6:142004145-142004745(+)
chr6:142006432-142007032(+)
chr6:142009950-142010550(+)
chr6:142012250-142012850(+)
chr6:142019930-142020530(+)
chr6:142020490-142021090(+)
chr6:142021877-142022477(+)
chr6:142022970-142023570(+)
chr6:142025810-142026410(+)
chr6:142026501-142027101(+)
chr6:142029330-142029930(+)
chr6:142033265-142033865(+)
chr6:142033775-142034375(+)
chr6:142047269-142047869(+)
chr6:142049438-142050038(+)
chr6:142050228-142050828(+)
chr6:142050855-142051455(+)
chr6:142057170-142057770(+)
chr6:142063090-142063690(+)
chr6:142065551-142066151(+)
chr6:142065995-142066595(+)
chr6:142066600-142067200(+)
chr6:142073722-142074322(+)
chr6:142074220-142074820(+)
chr6:142079446-142080046(+)
chr6:142083870-142084470(+)
chr6:142085425-142086025(+)
chr6:142089898-142090498(+)
chr6:142092710-142093310(+)
chr6:142098202-142098802(+)
chr6:142102120-142102720(+)
chr6:142103210-142103810(+)
chr6:142104599-142105199(+)
chr6:142106755-142107355(+)
chr6:142108120-142108720(+)
chr6:142109236-142109836(+)
chr6:142110234-142110834(+)
chr6:142111940-142112540(+)
chr6:142124790-142125390(+)
chr6:142125879-142126479(+)
chr6:142129693-142130293(+)
chr6:142130426-142131026(+)
chr6:142130942-142131542(+)
chr6:142131830-142132430(+)
chr6:142132810-142133410(+)
chr6:142133270-142133870(+)
chr6:142135400-142136000(+)
chr6:142136095-142136695(+)
chr6:142145392-142145992(+)
chr6:142150593-142151193(+)
chr6:142151283-142151883(+)
chr6:142151924-142152524(+)
chr6:142153240-142153840(+)
chr6:142154144-142154744(+)
chr6:142161070-142161670(+)
chr6:142162370-142162970(+)
chr6:142164600-142165200(+)
chr6:142165794-142166394(+)
chr6:142166402-142167002(+)
chr6:142169528-142170128(+)
chr6:142171370-142171970(+)
chr6:142172112-142172712(+)
chr6:142180380-142180980(+)
chr6:142187906-142188506(+)
chr6:142188750-142189350(+)
chr6:142193450-142194050(+)
chr6:142196025-142196625(+)
chr6:142198330-142198930(+)
chr6:142199717-142200317(+)
chr6:142203090-142203690(+)
chr6:142205301-142205901(+)
chr6:142207570-142208170(+)
chr6:142211600-142212200(+)
chr6:142214814-142215414(+)
chr6:142215250-142215850(+)
chr6:142222670-142223270(+)
chr6:142227663-142228263(+)
chr6:142228550-142229150(+)
chr6:142230663-142231263(+)
chr6:142231890-142232490(+)
chr6:142232964-142233564(+)
chr6:142234657-142235257(+)
chr6:142235674-142236274(+)
chr6:142237753-142238353(+)
chr6:142238165-142238765(+)
chr6:142243870-142244470(+)
chr6:142246081-142246681(+)
chr6:142247268-142247868(+)
chr6:142250178-142250778(+)
chr6:142253370-142253970(+)
chr6:142253990-142254590(+)
chr6:142256788-142257388(+)
chr6:142259490-142260090(+)
chr6:142267510-142268110(+)
chr6:142268115-142268715(+)
chr6:142268950-142269550(+)
chr6:142274078-142274678(+)
chr6:142276650-142277250(+)
chr6:142277141-142277741(+)
chr6:142278186-142278786(+)
chr6:142279030-142279630(+)
chr6:142279650-142280250(+)
chr6:142281310-142281910(+)
chr6:142283720-142284320(+)
chr6:142284944-142285544(+)
chr6:142286177-142286777(+)
chr6:142289700-142290300(+)
chr6:142290269-142290869(+)
chr6:142290771-142291371(+)
chr6:142301215-142301815(+)
chr6:142303910-142304510(+)
chr6:142304760-142305360(+)
chr6:142305590-142306190(+)
chr6:142307339-142307939(+)
chr6:142308895-142309495(+)
chr6:142310314-142310914(+)
chr6:142311590-142312190(+)
chr6:142322887-142323487(+)
chr6:142324099-142324699(+)
chr6:142326093-142326693(+)
chr6:142329098-142329698(+)
chr6:142329930-142330530(+)
chr6:142330642-142331242(+)
chr6:142331066-142331666(+)
chr6:142332212-142332812(+)
chr6:142332779-142333379(+)
chr6:142333646-142334246(+)
chr6:142334343-142334943(+)
chr6:142334976-142335576(+)
chr6:142335673-142336273(+)
chr6:142336490-142337090(+)
chr6:142342830-142343430(+)
chr6:142344430-142345030(+)
chr6:142347471-142348071(+)
chr6:142348103-142348703(+)
chr6:142349390-142349990(+)
chr6:142351279-142351879(+)
chr6:142352072-142352672(+)
chr6:142359964-142360564(+)
chr6:142362421-142363021(+)
chr6:142363070-142363670(+)
chr6:142366185-142366785(+)
chr6:142366912-142367512(+)
chr6:142368435-142369035(+)
chr6:142369002-142369602(+)
chr6:142373650-142374250(+)
chr6:142379106-142379706(+)
chr6:142379950-142380550(+)
chr6:142381170-142381770(+)
chr6:142381680-142382280(+)
chr6:142385870-142386470(+)
chr6:142388487-142389087(+)
chr6:142391683-142392283(+)
chr6:142393032-142393632(+)
chr6:142395532-142396132(+)
chr6:142396658-142397258(+)
chr6:142404628-142405228(+)
chr6:142407630-142408230(+)
chr6:142409215-142409815(+)
chr6:142409876-142410476(+)
chr6:142413740-142414340(+)
chr6:142424007-142424607(+)
chr6:142424930-142425530(+)
chr6:142427130-142427730(+)
chr6:142432710-142433310(+)
chr6:142433476-142434076(+)
chr6:142435001-142435601(+)
chr6:142439370-142439970(+)
chr6:142439956-142440556(+)
chr6:142441499-142442099(+)
chr6:142443520-142444120(+)
chr6:142445951-142446551(+)
chr6:142453235-142453835(+)
chr6:142453752-142454352(+)
chr6:142459923-142460523(+)
chr6:142463790-142464390(+)
chr6:142467437-142468037(+)
chr6:142468002-142468602(+)
chr6:142468423-142469023(+)
chr6:142469260-142469860(+)
chr6:142469760-142470360(+)
chr6:142471350-142471950(+)
chr6:142472510-142473110(+)
chr6:142472970-142473570(+)
chr6:142473779-142474379(+)
chr6:142474230-142474830(+)
chr6:142476094-142476694(+)
chr6:142476947-142477547(+)
chr6:142477473-142478073(+)
chr6:142484860-142485460(+)
chr6:142486316-142486916(+)
chr6:142488043-142488643(+)
chr6:142488579-142489179(+)
chr6:142492390-142492990(+)
chr6:142493470-142494070(+)
chr6:142495740-142496340(+)
chr6:142500324-142500924(+)
chr6:142501082-142501682(+)
chr6:142504380-142504980(+)
chr6:142505349-142505949(+)
chr6:142506690-142507290(+)
chr6:142507410-142508010(+)
chr6:142508298-142508898(+)
chr6:142509410-142510010(+)
chr6:142510201-142510801(+)
chr6:142513170-142513770(+)
chr6:142517100-142517700(+)
chr6:142522150-142522750(+)
chr6:142528403-142529003(+)
chr6:142531660-142532260(+)
chr6:142533490-142534090(+)
chr6:142534465-142535065(+)
chr6:142539035-142539635(+)
chr6:142539456-142540056(+)
chr6:142542150-142542750(+)
chr6:142543029-142543629(+)
chr6:142543485-142544085(+)
chr6:142544982-142545582(+)
chr6:142546130-142546730(+)
chr6:142553462-142554062(+)
chr6:142555110-142555710(+)
chr6:142556335-142556935(+)
chr6:142556838-142557438(+)
chr6:142557696-142558296(+)
chr6:142558120-142558720(+)
chr6:142558943-142559543(+)
chr6:142559958-142560558(+)
chr6:142561232-142561832(+)
chr6:142562152-142562752(+)
chr6:142563260-142563860(+)
chr6:142563777-142564377(+)
chr6:142566280-142566880(+)
chr6:142568010-142568610(+)
chr6:142568440-142569040(+)
chr6:142570246-142570846(+)
chr6:142570870-142571470(+)
chr6:142572976-142573576(+)
chr6:142575495-142576095(+)
chr6:142576940-142577540(+)
chr6:142577430-142578030(+)
chr6:142580525-142581125(+)
chr6:142582840-142583440(+)
chr6:142585580-142586180(+)
chr6:142586513-142587113(+)
chr6:142587100-142587700(+)
chr6:142589990-142590590(+)
chr6:142592510-142593110(+)
chr6:142594920-142595520(+)
chr6:142595743-142596343(+)
chr6:142596422-142597022(+)
chr6:142597238-142597838(+)
chr6:142600473-142601073(+)
chr6:142601350-142601950(+)
chr6:142606508-142607108(+)
chr6:142611910-142612510(+)
chr6:142613183-142613783(+)
chr6:142615741-142616341(+)
chr6:142617535-142618135(+)
chr6:142618167-142618767(+)
chr6:142619211-142619811(+)
chr6:142621410-142622010(+)
chr6:142621930-142622530(+)
chr6:142622341-142622941(+)
chr6:142622794-142623394(+)
chr6:142623341-142623941(+)
chr6:142623745-142624345(+)
chr6:142624153-142624753(+)
chr6:142625314-142625914(+)
chr6:142626275-142626875(+)
chr6:142627754-142628354(+)
chr6:142629036-142629636(+)
chr6:142634294-142634894(+)
chr6:142635315-142635915(+)
chr6:142637863-142638463(+)
chr6:142639702-142640302(+)
chr6:142641409-142642009(+)
chr6:142642503-142643103(+)
chr6:142643107-142643707(+)
chr6:142643687-142644287(+)
chr6:142644459-142645059(+)
chr6:142645130-142645730(+)
chr6:142646110-142646710(+)
chr6:142647567-142648167(+)
chr6:142648190-142648790(+)
chr6:142649890-142650490(+)
chr6:142650589-142651189(+)
chr6:142651355-142651955(+)
chr6:142652198-142652798(+)
chr6:142652670-142653270(+)
chr6:142653417-142654017(+)
chr6:142653945-142654545(+)
chr6:142654585-142655185(+)
chr6:142655415-142656015(+)
chr6:142655955-142656555(+)
chr6:142656404-142657004(+)
chr6:142660440-142661040(+)
chr6:142661007-142661607(+)
chr6:142663058-142663658(+)
chr6:142664030-142664630(+)
chr6:142664950-142665550(+)
chr6:142665890-142666490(+)
chr6:142666293-142666893(+)
chr6:142670498-142671098(+)
chr6:142673230-142673830(+)
chr6:142674811-142675411(+)
chr6:142675710-142676310(+)
chr6:142676631-142677231(+)
chr6:142677239-142677839(+)
chr6:142677652-142678252(+)
chr6:142678876-142679476(+)
chr6:142679290-142679890(+)
chr6:142680399-142680999(+)
chr6:142681195-142681795(+)
chr6:142681995-142682595(+)
chr6:142682773-142683373(+)
chr6:142683440-142684040(+)
chr6:142684490-142685090(+)
chr6:142686470-142687070(+)
chr6:142688092-142688692(+)
chr6:142688603-142689203(+)
chr6:142690295-142690895(+)
chr6:142693374-142693974(+)
chr6:142694234-142694834(+)
chr6:142695308-142695908(+)
chr6:142696269-142696869(+)
chr6:142697137-142697737(+)
chr6:142698189-142698789(+)
chr6:142698605-142699205(+)
chr6:142699217-142699817(+)
chr6:142701617-142702217(+)
chr6:142702250-142702850(+)
chr6:142703022-142703622(+)
chr6:142705685-142706285(+)
chr6:142706407-142707007(+)
chr6:142708390-142708990(+)
chr6:142709248-142709848(+)
chr6:142709765-142710365(+)
chr6:142712271-142712871(+)
chr6:142716330-142716930(+)
chr6:142716837-142717437(+)
chr6:142719070-142719670(+)
chr6:142720745-142721345(+)
chr6:142721559-142722159(+)
chr6:142723650-142724250(+)
chr6:142725789-142726389(+)
chr6:142726460-142727060(+)
chr6:142727171-142727771(+)
chr6:142728750-142729350(+)
chr6:142729439-142730039(+)
chr6:142730855-142731455(+)
chr6:142733508-142734108(+)
chr6:142734405-142735005(+)
chr6:142735591-142736191(+)
chr6:142737216-142737816(+)
chr6:142737855-142738455(+)
chr6:142738414-142739014(+)
chr6:142740170-142740770(+)
chr6:142741010-142741610(+)
chr6:142741836-142742436(+)
chr6:142742667-142743267(+)
chr6:142747623-142748223(+)
chr6:142749490-142750090(+)
chr6:142750243-142750843(+)
chr6:142750843-142751443(+)
chr6:142760730-142761330(+)
chr6:142761794-142762394(+)
chr6:142762698-142763298(+)
chr6:142764551-142765151(+)
chr6:142765422-142766022(+)
chr6:142765940-142766540(+)
chr6:142766761-142767361(+)
chr6:142767236-142767836(+)
chr6:142767740-142768340(+)
chr6:142768410-142769010(+)
chr6:142771753-142772353(+)
chr6:142773034-142773634(+)
chr6:142773750-142774350(+)
chr6:142775324-142775924(+)
chr6:142776890-142777490(+)
chr6:142777850-142778450(+)
chr6:142778630-142779230(+)
chr6:142779200-142779800(+)
chr6:142779845-142780445(+)
chr6:142780268-142780868(+)
chr6:142783284-142783884(+)
chr6:142785030-142785630(+)
chr6:142790370-142790970(+)
chr6:142791455-142792055(+)
chr6:142794130-142794730(+)
chr6:142795652-142796252(+)
chr6:142796870-142797470(+)
chr6:142797502-142798102(+)
chr6:142799121-142799721(+)
chr6:142802483-142803083(+)
chr6:142803292-142803892(+)
chr6:142804013-142804613(+)
chr6:142805650-142806250(+)
chr6:142806241-142806841(+)
chr6:142808290-142808890(+)
chr6:142811213-142811813(+)
chr6:142818055-142818655(+)
chr6:142821305-142821905(+)
chr6:142824980-142825580(+)
chr6:142828135-142828735(+)
chr6:142830800-142831400(+)
chr6:142831259-142831859(+)
chr6:142839109-142839709(+)
chr6:142839745-142840345(+)
chr6:142840195-142840795(+)
chr6:142841915-142842515(+)
chr6:142842927-142843527(+)
chr6:142843623-142844223(+)
chr6:142844543-142845143(+)
chr6:142844977-142845577(+)
chr6:142846271-142846871(+)
chr6:142851609-142852209(+)
chr6:142852755-142853355(+)
chr6:142856355-142856955(+)
chr6:142857650-142858250(+)
chr6:142858869-142859469(+)
chr6:142861075-142861675(+)
chr6:142861550-142862150(+)
chr6:142863754-142864354(+)
chr6:142864812-142865412(+)
chr6:142865258-142865858(+)
chr6:142866151-142866751(+)
chr6:142869580-142870180(+)
chr6:142870850-142871450(+)
chr6:142871760-142872360(+)
chr6:142872400-142873000(+)
chr6:142879775-142880375(+)
chr6:142882664-142883264(+)
chr6:142883653-142884253(+)
chr6:142887819-142888419(+)
chr6:142888446-142889046(+)
chr6:142888890-142889490(+)
chr6:142889332-142889932(+)
chr6:142889924-142890524(+)
chr6:142890699-142891299(+)
chr6:142891346-142891946(+)
chr6:142892240-142892840(+)
chr6:142893012-142893612(+)
chr6:142905260-142905860(+)
chr6:142906410-142907010(+)
chr6:142913926-142914526(+)
chr6:142918800-142919400(+)
chr6:142919530-142920130(+)
chr6:142921456-142922056(+)
chr6:142925730-142926330(+)
chr6:142926970-142927570(+)
chr6:142927450-142928050(+)
chr6:142928998-142929598(+)
chr6:142933978-142934578(+)
chr6:142935012-142935612(+)
chr6:142935810-142936410(+)
chr6:142938020-142938620(+)
chr6:142942675-142943275(+)
chr6:142944130-142944730(+)
chr6:142946370-142946970(+)
chr6:142947720-142948320(+)
chr6:142948520-142949120(+)
chr6:142948976-142949576(+)
chr6:142951362-142951962(+)
chr6:142952458-142953058(+)
chr6:142952930-142953530(+)
chr6:142954359-142954959(+)
chr6:142956224-142956824(+)
chr6:142958720-142959320(+)
chr6:142960770-142961370(+)
chr6:142963662-142964262(+)
chr6:142967924-142968524(+)
chr6:142968614-142969214(+)
chr6:142969128-142969728(+)
chr6:142969570-142970170(+)
chr6:142970050-142970650(+)
chr6:142970451-142971051(+)
chr6:142970900-142971500(+)
chr6:142971350-142971950(+)
chr6:142971810-142972410(+)
chr6:142972400-142973000(+)
chr6:142974803-142975403(+)
chr6:142975300-142975900(+)
chr6:142976134-142976734(+)
chr6:142977430-142978030(+)
chr6:142978955-142979555(+)
chr6:142980656-142981256(+)
chr6:142981255-142981855(+)
chr6:142986430-142987030(+)
chr6:142987290-142987890(+)
chr6:142989390-142989990(+)
chr6:142990250-142990850(+)
chr6:142990910-142991510(+)
chr6:142992816-142993416(+)
chr6:142996400-142997000(+)
chr6:142997069-142997669(+)
chr6:142997738-142998338(+)
chr6:143001315-143001915(+)
chr6:143003970-143004570(+)
chr6:143004851-143005451(+)
chr6:143007044-143007644(+)
chr6:143007566-143008166(+)
chr6:143008230-143008830(+)
chr6:143013943-143014543(+)
chr6:143014437-143015037(+)
chr6:143015059-143015659(+)
chr6:143016001-143016601(+)
chr6:143017534-143018134(+)
chr6:143018530-143019130(+)
chr6:143018980-143019580(+)
chr6:143019792-143020392(+)
chr6:143021075-143021675(+)
chr6:143021899-143022499(+)
chr6:143023130-143023730(+)
chr6:143023587-143024187(+)
chr6:143024275-143024875(+)
chr6:143024748-143025348(+)
chr6:143026098-143026698(+)
chr6:143027211-143027811(+)
chr6:143028031-143028631(+)
chr6:143032370-143032970(+)
chr6:143033302-143033902(+)
chr6:143035999-143036599(+)
chr6:143036555-143037155(+)
chr6:143037063-143037663(+)
chr6:143039050-143039650(+)
chr6:143039830-143040430(+)
chr6:143040655-143041255(+)
chr6:143042263-143042863(+)
chr6:143046229-143046829(+)
chr6:143046796-143047396(+)
chr6:143047548-143048148(+)
chr6:143048060-143048660(+)
chr6:143048875-143049475(+)
chr6:143049410-143050010(+)
chr6:143050021-143050621(+)
chr6:143050870-143051470(+)
chr6:143052630-143053230(+)
chr6:143053115-143053715(+)
chr6:143053830-143054430(+)
chr6:143056218-143056818(+)
chr6:143056715-143057315(+)
chr6:143058523-143059123(+)
chr6:143058950-143059550(+)
chr6:143059659-143060259(+)
chr6:143061508-143062108(+)
chr6:143065865-143066465(+)
chr6:143067135-143067735(+)
chr6:143067560-143068160(+)
chr6:143071605-143072205(+)
chr6:143072130-143072730(+)
chr6:143072630-143073230(+)
chr6:143073366-143073966(+)
chr6:143074890-143075490(+)
chr6:143077268-143077868(+)
chr6:143079270-143079870(+)
chr6:143081166-143081766(+)
chr6:143082767-143083367(+)
chr6:143083479-143084079(+)
chr6:143084243-143084843(+)
chr6:143085332-143085932(+)
chr6:143086595-143087195(+)
chr6:143088435-143089035(+)
chr6:143091935-143092535(+)
chr6:143094920-143095520(+)
chr6:143101349-143101949(+)
chr6:143102248-143102848(+)
chr6:143104503-143105103(+)
chr6:143105344-143105944(+)
chr6:143106469-143107069(+)
chr6:143107539-143108139(+)
chr6:143108455-143109055(+)
chr6:143110130-143110730(+)
chr6:143111290-143111890(+)
chr6:143115484-143116084(+)
chr6:143116690-143117290(+)
chr6:143117597-143118197(+)
chr6:143119295-143119895(+)
chr6:143120100-143120700(+)
chr6:143121195-143121795(+)
chr6:143122370-143122970(+)
chr6:143123147-143123747(+)
chr6:143124070-143124670(+)
chr6:143126078-143126678(+)
chr6:143128094-143128694(+)
chr6:143130950-143131550(+)
chr6:143132079-143132679(+)
chr6:143132986-143133586(+)
chr6:143135943-143136543(+)
chr6:143137058-143137658(+)
chr6:143139144-143139744(+)
chr6:143140829-143141429(+)
chr6:143141451-143142051(+)
chr6:143141903-143142503(+)
chr6:143142891-143143491(+)
chr6:143143489-143144089(+)
chr6:143144011-143144611(+)
chr6:143145436-143146036(+)
chr6:143145890-143146490(+)
chr6:143148472-143149072(+)
chr6:143149063-143149663(+)
chr6:143151790-143152390(+)
chr6:143153415-143154015(+)
chr6:143154024-143154624(+)
chr6:143155990-143156590(+)
chr6:143159330-143159930(+)
chr6:143159912-143160512(+)
chr6:143160548-143161148(+)
chr6:143163181-143163781(+)
chr6:143163806-143164406(+)
chr6:143164374-143164974(+)
chr6:143165343-143165943(+)
chr6:143166082-143166682(+)
chr6:143166888-143167488(+)
chr6:143167542-143168142(+)
chr6:143167955-143168555(+)
chr6:143168436-143169036(+)
chr6:143169014-143169614(+)
chr6:143170011-143170611(+)
chr6:143171656-143172256(+)
chr6:143172087-143172687(+)
chr6:143172654-143173254(+)
chr6:143174273-143174873(+)
chr6:143174795-143175395(+)
chr6:143175580-143176180(+)
chr6:143176141-143176741(+)
chr6:143177212-143177812(+)
chr6:143177743-143178343(+)
chr6:143178344-143178944(+)
chr6:143178804-143179404(+)
chr6:143179221-143179821(+)
chr6:143181550-143182150(+)
chr6:143182262-143182862(+)
chr6:143182790-143183390(+)
chr6:143184911-143185511(+)
chr6:143186635-143187235(+)
chr6:143187650-143188250(+)
chr6:143188424-143189024(+)
chr6:143189021-143189621(+)
chr6:143189995-143190595(+)
chr6:143190930-143191530(+)
chr6:143192095-143192695(+)
chr6:143192909-143193509(+)
chr6:143193437-143194037(+)
chr6:143194871-143195471(+)
chr6:143195699-143196299(+)
chr6:143196102-143196702(+)
chr6:143196890-143197490(+)
chr6:143197750-143198350(+)
chr6:143199570-143200170(+)
chr6:143200538-143201138(+)
chr6:143202333-143202933(+)
chr6:143202786-143203386(+)
chr6:143204063-143204663(+)
chr6:143204580-143205180(+)
chr6:143205646-143206246(+)
chr6:143206358-143206958(+)
chr6:143207025-143207625(+)
chr6:143207839-143208439(+)
chr6:143208579-143209179(+)
chr6:143209373-143209973(+)
chr6:143212532-143213132(+)
chr6:143213270-143213870(+)
chr6:143214105-143214705(+)
chr6:143218730-143219330(+)
chr6:143219610-143220210(+)
chr6:143220215-143220815(+)
chr6:143221558-143222158(+)
chr6:143223710-143224310(+)
chr6:143224150-143224750(+)
chr6:143224798-143225398(+)
chr6:143225750-143226350(+)
chr6:143228316-143228916(+)
chr6:143230564-143231164(+)
chr6:143232445-143233045(+)
chr6:143233178-143233778(+)
chr6:143234068-143234668(+)
chr6:143234524-143235124(+)
chr6:143235350-143235950(+)
chr6:143236330-143236930(+)
chr6:143239396-143239996(+)
chr6:143241170-143241770(+)
chr6:143243050-143243650(+)
chr6:143246671-143247271(+)
chr6:143247393-143247993(+)
chr6:143247864-143248464(+)
chr6:143248940-143249540(+)
chr6:143251052-143251652(+)
chr6:143252875-143253475(+)
chr6:143253935-143254535(+)
chr6:143254990-143255590(+)
chr6:143255669-143256269(+)
chr6:143256902-143257502(+)
chr6:143259013-143259613(+)
chr6:143259602-143260202(+)
chr6:143261502-143262102(+)
chr6:143263253-143263853(+)
chr6:143263830-143264430(+)
chr6:143264383-143264983(+)
chr6:143264871-143265471(+)
chr6:143265476-143266076(+)
chr6:143266200-143266800(+)
chr6:143267164-143267764(+)
chr6:143267958-143268558(+)
chr6:143268510-143269110(+)
chr6:143269072-143269672(+)
chr6:143269932-143270532(+)
chr6:143271342-143271942(+)
chr6:143273190-143273790(+)
chr6:143273636-143274236(+)
chr6:143274430-143275030(+)
chr6:143274877-143275477(+)
chr6:143275877-143276477(+)
chr6:143279275-143279875(+)
chr6:143281144-143281744(+)
chr6:143281930-143282530(+)
chr6:143283034-143283634(+)
chr6:143291510-143292110(+)
chr6:143294070-143294670(+)
chr6:143296455-143297055(+)
chr6:143299590-143300190(+)
chr6:143300100-143300700(+)
chr6:143304742-143305342(+)
chr6:143305476-143306076(+)
chr6:143306265-143306865(+)
chr6:143306890-143307490(+)
chr6:143311080-143311680(+)
chr6:143312060-143312660(+)
chr6:143312610-143313210(+)
chr6:143315035-143315635(+)
chr6:143320470-143321070(+)
chr6:143321827-143322427(+)
chr6:143323760-143324360(+)
chr6:143324710-143325310(+)
chr6:143325550-143326150(+)
chr6:143326827-143327427(+)
chr6:143328644-143329244(+)
chr6:143329240-143329840(+)
chr6:143329650-143330250(+)
chr6:143331065-143331665(+)
chr6:143332130-143332730(+)
chr6:143334190-143334790(+)
chr6:143334715-143335315(+)
chr6:143335829-143336429(+)
chr6:143336440-143337040(+)
chr6:143340027-143340627(+)
chr6:143343615-143344215(+)
chr6:143344849-143345449(+)
chr6:143345560-143346160(+)
chr6:143346985-143347585(+)
chr6:143348000-143348600(+)
chr6:143355959-143356559(+)
chr6:143357893-143358493(+)
chr6:143358523-143359123(+)
chr6:143359903-143360503(+)
chr6:143360635-143361235(+)
chr6:143370413-143371013(+)
chr6:143371533-143372133(+)
chr6:143373690-143374290(+)
chr6:143374410-143375010(+)
chr6:143375050-143375650(+)
chr6:143376252-143376852(+)
chr6:143376907-143377507(+)
chr6:143379070-143379670(+)
chr6:143379981-143380581(+)
chr6:143380705-143381305(+)
chr6:143381360-143381960(+)
chr6:143381805-143382405(+)
chr6:143382512-143383112(+)
chr6:143383170-143383770(+)
chr6:143383597-143384197(+)
chr6:143384513-143385113(+)
chr6:143385373-143385973(+)
chr6:143385975-143386575(+)
chr6:143388543-143389143(+)
chr6:143389061-143389661(+)
chr6:143395172-143395772(+)
chr6:143395730-143396330(+)
chr6:143397040-143397640(+)
chr6:143398610-143399210(+)
chr6:143400300-143400900(+)
chr6:143400926-143401526(+)
chr6:143403570-143404170(+)
chr6:143406770-143407370(+)
chr6:143408820-143409420(+)
chr6:143411624-143412224(+)
chr6:143413965-143414565(+)
chr6:143417490-143418090(+)
chr6:143418356-143418956(+)
chr6:143419071-143419671(+)
chr6:143420883-143421483(+)
chr6:143426270-143426870(+)
chr6:143426911-143427511(+)
chr6:143427760-143428360(+)
chr6:143428506-143429106(+)
chr6:143429157-143429757(+)
chr6:143431734-143432334(+)
chr6:143433110-143433710(+)
chr6:143435150-143435750(+)
chr6:143436750-143437350(+)
chr6:143438127-143438727(+)
chr6:143440252-143440852(+)
chr6:143442430-143443030(+)
chr6:143443630-143444230(+)
chr6:143444118-143444718(+)
chr6:143445252-143445852(+)
chr6:143445710-143446310(+)
chr6:143446475-143447075(+)
chr6:143447013-143447613(+)
chr6:143449062-143449662(+)
chr6:143449515-143450115(+)
chr6:143451910-143452510(+)
chr6:143454415-143455015(+)
chr6:143456350-143456950(+)
chr6:143457150-143457750(+)
chr6:143457694-143458294(+)
chr6:143460436-143461036(+)
chr6:143460900-143461500(+)
chr6:143461823-143462423(+)
chr6:143462473-143463073(+)
chr6:143465450-143466050(+)
chr6:143467540-143468140(+)
chr6:143470773-143471373(+)
chr6:143471308-143471908(+)
chr6:143473630-143474230(+)
chr6:143478212-143478812(+)
chr6:143479102-143479702(+)
chr6:143480034-143480634(+)
chr6:143481240-143481840(+)
chr6:143481840-143482440(+)
chr6:143483720-143484320(+)
chr6:143484641-143485241(+)
chr6:143485552-143486152(+)
chr6:143486400-143487000(+)
chr6:143487451-143488051(+)
chr6:143488307-143488907(+)
chr6:143489533-143490133(+)
chr6:143490455-143491055(+)
chr6:143497140-143497740(+)
chr6:143497685-143498285(+)
chr6:143498750-143499350(+)
chr6:143501178-143501778(+)
chr6:143501890-143502490(+)
chr6:143504697-143505297(+)
chr6:143506340-143506940(+)
chr6:143507710-143508310(+)
chr6:143508330-143508930(+)
chr6:143509240-143509840(+)
chr6:143510623-143511223(+)
chr6:143511720-143512320(+)
chr6:143512405-143513005(+)
chr6:143513060-143513660(+)
chr6:143513845-143514445(+)
chr6:143514549-143515149(+)
chr6:143515394-143515994(+)
chr6:143516010-143516610(+)
chr6:143516463-143517063(+)
chr6:143516893-143517493(+)
chr6:143517810-143518410(+)
chr6:143518535-143519135(+)
chr6:143519386-143519986(+)
chr6:143519815-143520415(+)
chr6:143520475-143521075(+)
chr6:143521284-143521884(+)
chr6:143523405-143524005(+)
chr6:143523935-143524535(+)
chr6:143526070-143526670(+)
chr6:143526494-143527094(+)
chr6:143526974-143527574(+)
chr6:143527640-143528240(+)
chr6:143528134-143528734(+)
chr6:143530250-143530850(+)
chr6:143531450-143532050(+)
chr6:143534439-143535039(+)
chr6:143534992-143535592(+)
chr6:143535660-143536260(+)
chr6:143536607-143537207(+)
chr6:143537270-143537870(+)
chr6:143539252-143539852(+)
chr6:143540047-143540647(+)
chr6:143542718-143543318(+)
chr6:143543271-143543871(+)
chr6:143543841-143544441(+)
chr6:143544934-143545534(+)
chr6:143545540-143546140(+)
chr6:143547046-143547646(+)
chr6:143548737-143549337(+)
chr6:143550440-143551040(+)
chr6:143553871-143554471(+)
chr6:143554858-143555458(+)
chr6:143555270-143555870(+)
chr6:143555764-143556364(+)
chr6:143557230-143557830(+)
chr6:143559343-143559943(+)
chr6:143562157-143562757(+)
chr6:143562967-143563567(+)
chr6:143564042-143564642(+)
chr6:143566693-143567293(+)
chr6:143567413-143568013(+)
chr6:143568610-143569210(+)
chr6:143569235-143569835(+)
chr6:143572420-143573020(+)
chr6:143574030-143574630(+)
chr6:143574698-143575298(+)
chr6:143575330-143575930(+)
chr6:143579952-143580552(+)
chr6:143581905-143582505(+)
chr6:143583086-143583686(+)
chr6:143583902-143584502(+)
chr6:143585505-143586105(+)
chr6:143586001-143586601(+)
chr6:143586407-143587007(+)
chr6:143588704-143589304(+)
chr6:143589189-143589789(+)
chr6:143589770-143590370(+)
chr6:143591066-143591666(+)
chr6:143591588-143592188(+)
chr6:143591995-143592595(+)
chr6:143597471-143598071(+)
chr6:143600423-143601023(+)
chr6:143602270-143602870(+)
chr6:143603810-143604410(+)
chr6:143604763-143605363(+)
chr6:143605311-143605911(+)
chr6:143606060-143606660(+)
chr6:143607301-143607901(+)
chr6:143608470-143609070(+)
chr6:143609062-143609662(+)
chr6:143609892-143610492(+)
chr6:143611175-143611775(+)
chr6:143611583-143612183(+)
chr6:143612230-143612830(+)
chr6:143613210-143613810(+)
chr6:143614130-143614730(+)
chr6:143615210-143615810(+)
chr6:143616912-143617512(+)
chr6:143619150-143619750(+)
chr6:143620631-143621231(+)
chr6:143622146-143622746(+)
chr6:143629331-143629931(+)
chr6:143642590-143643190(+)
chr6:143643000-143643600(+)
chr6:143643426-143644026(+)
chr6:143644130-143644730(+)
chr6:143645147-143645747(+)
chr6:143646603-143647203(+)
chr6:143649874-143650474(+)
chr6:143650435-143651035(+)
chr6:143651370-143651970(+)
chr6:143653204-143653804(+)
chr6:143653710-143654310(+)
chr6:143654140-143654740(+)
chr6:143654803-143655403(+)
chr6:143655223-143655823(+)
chr6:143655673-143656273(+)
chr6:143656895-143657495(+)
chr6:143657554-143658154(+)
chr6:143658080-143658680(+)
chr6:143658615-143659215(+)
chr6:143660216-143660816(+)
chr6:143661025-143661625(+)
chr6:143666225-143666825(+)
chr6:143667051-143667651(+)
chr6:143669576-143670176(+)
chr6:143673255-143673855(+)
chr6:143677203-143677803(+)
chr6:143678244-143678844(+)
chr6:143678818-143679418(+)
chr6:143681870-143682470(+)
chr6:143682540-143683140(+)
chr6:143683070-143683670(+)
chr6:143684250-143684850(+)
chr6:143688020-143688620(+)
chr6:143689428-143690028(+)
chr6:143690390-143690990(+)
chr6:143691030-143691630(+)
chr6:143691910-143692510(+)
chr6:143693504-143694104(+)
chr6:143694083-143694683(+)
chr6:143695030-143695630(+)
chr6:143697882-143698482(+)
chr6:143706306-143706906(+)
chr6:143706724-143707324(+)
chr6:143707560-143708160(+)
chr6:143712240-143712840(+)
chr6:143713580-143714180(+)
chr6:143715430-143716030(+)
chr6:143715880-143716480(+)
chr6:143716750-143717350(+)
chr6:143717491-143718091(+)
chr6:143717971-143718571(+)
chr6:143718502-143719102(+)
chr6:143719690-143720290(+)
chr6:143720195-143720795(+)
chr6:143720777-143721377(+)
chr6:143721645-143722245(+)
chr6:143722115-143722715(+)
chr6:143722642-143723242(+)
chr6:143723102-143723702(+)
chr6:143723728-143724328(+)
chr6:143725735-143726335(+)
chr6:143726718-143727318(+)
chr6:143728090-143728690(+)
chr6:143729180-143729780(+)
chr6:143729777-143730377(+)
chr6:143730352-143730952(+)
chr6:143731308-143731908(+)
chr6:143731880-143732480(+)
chr6:143732310-143732910(+)
chr6:143734770-143735370(+)
chr6:143738990-143739590(+)
chr6:143743570-143744170(+)
chr6:143745186-143745786(+)
chr6:143747071-143747671(+)
chr6:143747716-143748316(+)
chr6:143748186-143748786(+)
chr6:143750983-143751583(+)
chr6:143752030-143752630(+)
chr6:143752510-143753110(+)
chr6:143753675-143754275(+)
chr6:143762771-143763371(+)
chr6:143764017-143764617(+)
chr6:143764755-143765355(+)
chr6:143765170-143765770(+)
chr6:143770055-143770655(+)
chr6:143770916-143771516(+)
chr6:143771608-143772208(+)
chr6:143772100-143772700(+)
chr6:143772527-143773127(+)
chr6:143773000-143773600(+)
chr6:143777512-143778112(+)
chr6:143778803-143779403(+)
chr6:143780515-143781115(+)
chr6:143781990-143782590(+)
chr6:143785020-143785620(+)
chr6:143786556-143787156(+)
chr6:143789070-143789670(+)
chr6:143793985-143794585(+)
chr6:143797840-143798440(+)
chr6:143799150-143799750(+)
chr6:143803615-143804215(+)
chr6:143804459-143805059(+)
chr6:143806898-143807498(+)
chr6:143811836-143812436(+)
chr6:143812770-143813370(+)
chr6:143813455-143814055(+)
chr6:143814010-143814610(+)
chr6:143815050-143815650(+)
chr6:143819451-143820051(+)
chr6:143822797-143823397(+)
chr6:143825430-143826030(+)
chr6:143826215-143826815(+)
chr6:143828649-143829249(+)
chr6:143829230-143829830(+)
chr6:143829970-143830570(+)
chr6:143831628-143832228(+)
chr6:143832122-143832722(+)
chr6:143832606-143833206(+)
chr6:143834362-143834962(+)
chr6:143836056-143836656(+)
chr6:143836995-143837595(+)
chr6:143837570-143838170(+)
chr6:143838266-143838866(+)
chr6:143839930-143840530(+)
chr6:143843044-143843644(+)
chr6:143848230-143848830(+)
chr6:143849389-143849989(+)
chr6:143850122-143850722(+)
chr6:143852916-143853516(+)
chr6:143853850-143854450(+)
chr6:143855683-143856283(+)
chr6:143856150-143856750(+)
chr6:143857150-143857750(+)
chr6:143857576-143858176(+)
chr6:143858279-143858879(+)
chr6:143859000-143859600(+)
chr6:143859570-143860170(+)
chr6:143860115-143860715(+)
chr6:143860816-143861416(+)
chr6:143863909-143864509(+)
chr6:143864455-143865055(+)
chr6:143865027-143865627(+)
chr6:143866381-143866981(+)
chr6:143867077-143867677(+)
chr6:143870581-143871181(+)
chr6:143874323-143874923(+)
chr6:143875455-143876055(+)
chr6:143876088-143876688(+)
chr6:143876600-143877200(+)
chr6:143877130-143877730(+)
chr6:143877612-143878212(+)
chr6:143880191-143880791(+)
chr6:143882615-143883215(+)
chr6:143885401-143886001(+)
chr6:143887918-143888518(+)
chr6:143888570-143889170(+)
chr6:143890124-143890724(+)
chr6:143891369-143891969(+)
chr6:143894095-143894695(+)
chr6:143894960-143895560(+)
chr6:143895690-143896290(+)
chr6:143896402-143897002(+)
chr6:143896980-143897580(+)
chr6:143897444-143898044(+)
chr6:143900728-143901328(+)
chr6:143902310-143902910(+)
chr6:143903116-143903716(+)
chr6:143903650-143904250(+)
chr6:143904972-143905572(+)
chr6:143906278-143906878(+)
chr6:143906807-143907407(+)
chr6:143907597-143908197(+)
chr6:143912110-143912710(+)
chr6:143913355-143913955(+)
chr6:143915125-143915725(+)
chr6:143915720-143916320(+)
chr6:143916469-143917069(+)
chr6:143917886-143918486(+)
chr6:143919536-143920136(+)
chr6:143920973-143921573(+)
chr6:143921625-143922225(+)
chr6:143922426-143923026(+)
chr6:143923272-143923872(+)
chr6:143924525-143925125(+)
chr6:143926630-143927230(+)
chr6:143927112-143927712(+)
chr6:143928192-143928792(+)
chr6:143929034-143929634(+)
chr6:143929867-143930467(+)
chr6:143930422-143931022(+)
chr6:143933098-143933698(+)
chr6:143933890-143934490(+)
chr6:143935271-143935871(+)
chr6:143938838-143939438(+)
chr6:143940904-143941504(+)
chr6:143941510-143942110(+)
chr6:143942264-143942864(+)
chr6:143943038-143943638(+)
chr6:143944285-143944885(+)
chr6:143949519-143950119(+)
chr6:143950558-143951158(+)
chr6:143951030-143951630(+)
chr6:143951677-143952277(+)
chr6:143952900-143953500(+)
chr6:143955540-143956140(+)
chr6:143958634-143959234(+)
chr6:143960483-143961083(+)
chr6:143963431-143964031(+)
chr6:143967598-143968198(+)
chr6:143968290-143968890(+)
chr6:143968833-143969433(+)
chr6:143969560-143970160(+)
chr6:143970276-143970876(+)
chr6:143970710-143971310(+)
chr6:143974010-143974610(+)
chr6:143976570-143977170(+)
chr6:143977090-143977690(+)
chr6:143979690-143980290(+)
chr6:143980370-143980970(+)
chr6:143982920-143983520(+)
chr6:143983440-143984040(+)
chr6:143993940-143994540(+)
chr6:143994648-143995248(+)
chr6:143995490-143996090(+)
chr6:143996339-143996939(+)
chr6:143996985-143997585(+)
chr6:143997468-143998068(+)
chr6:143997992-143998592(+)
chr6:143998807-143999407(+)
chr6:143999308-143999908(+)
chr6:144000054-144000654(+)
chr6:144000575-144001175(+)
chr6:144001134-144001734(+)
chr6:144002070-144002670(+)
chr6:144003830-144004430(+)
chr6:144007989-144008589(+)
chr6:144008572-144009172(+)
chr6:144009110-144009710(+)
chr6:144009790-144010390(+)
chr6:144010990-144011590(+)
chr6:144012271-144012871(+)
chr6:144013145-144013745(+)
chr6:144013685-144014285(+)
chr6:144015636-144016236(+)
chr6:144016461-144017061(+)
chr6:144016925-144017525(+)
chr6:144017624-144018224(+)
chr6:144018260-144018860(+)
chr6:144019806-144020406(+)
chr6:144020501-144021101(+)
chr6:144022053-144022653(+)
chr6:144022785-144023385(+)
chr6:144023410-144024010(+)
chr6:144024290-144024890(+)
chr6:144025060-144025660(+)
chr6:144026620-144027220(+)
chr6:144029919-144030519(+)
chr6:144031015-144031615(+)
chr6:144032510-144033110(+)
chr6:144039530-144040130(+)
chr6:144042681-144043281(+)
chr6:144046736-144047336(+)
chr6:144047270-144047870(+)
chr6:144048055-144048655(+)
chr6:144048490-144049090(+)
chr6:144051870-144052470(+)
chr6:144052824-144053424(+)
chr6:144053612-144054212(+)
chr6:144054575-144055175(+)
chr6:144055634-144056234(+)
chr6:144056395-144056995(+)
chr6:144057344-144057944(+)
chr6:144058933-144059533(+)
chr6:144059356-144059956(+)
chr6:144061103-144061703(+)
chr6:144062504-144063104(+)
chr6:144063274-144063874(+)
chr6:144063812-144064412(+)
chr6:144064277-144064877(+)
chr6:144064776-144065376(+)
chr6:144065476-144066076(+)
chr6:144065945-144066545(+)
chr6:144066603-144067203(+)
chr6:144067316-144067916(+)
chr6:144068389-144068989(+)
chr6:144069686-144070286(+)
chr6:144070256-144070856(+)
chr6:144070941-144071541(+)
chr6:144071934-144072534(+)
chr6:144074515-144075115(+)
chr6:144075230-144075830(+)
chr6:144076257-144076857(+)
chr6:144078354-144078954(+)
chr6:144079550-144080150(+)
chr6:144080628-144081228(+)
chr6:144082075-144082675(+)
chr6:144083140-144083740(+)
chr6:144084315-144084915(+)
chr6:144086445-144087045(+)
chr6:144086865-144087465(+)
chr6:144088050-144088650(+)
chr6:144091570-144092170(+)
chr6:144093200-144093800(+)
chr6:144093637-144094237(+)
chr6:144094721-144095321(+)
chr6:144095344-144095944(+)
chr6:144096344-144096944(+)
chr6:144099922-144100522(+)
chr6:144103526-144104126(+)
chr6:144104020-144104620(+)
chr6:144105363-144105963(+)
chr6:144109310-144109910(+)
chr6:144113573-144114173(+)
chr6:144114037-144114637(+)
chr6:144120990-144121590(+)
chr6:144123919-144124519(+)
chr6:144124797-144125397(+)
chr6:144125257-144125857(+)
chr6:144125825-144126425(+)
chr6:144126490-144127090(+)
chr6:144126922-144127522(+)
chr6:144127396-144127996(+)
chr6:144128373-144128973(+)
chr6:144128881-144129481(+)
chr6:144129772-144130372(+)
chr6:144130881-144131481(+)
chr6:144131760-144132360(+)
chr6:144132578-144133178(+)
chr6:144133670-144134270(+)
chr6:144134097-144134697(+)
chr6:144136030-144136630(+)
chr6:144137160-144137760(+)
chr6:144138030-144138630(+)
chr6:144138630-144139230(+)
chr6:144139526-144140126(+)
chr6:144142502-144143102(+)
chr6:144143744-144144344(+)
chr6:144144190-144144790(+)
chr6:144144650-144145250(+)
chr6:144145824-144146424(+)
chr6:144147590-144148190(+)
chr6:144149644-144150244(+)
chr6:144155610-144156210(+)
chr6:144156990-144157590(+)
chr6:144159396-144159996(+)
chr6:144160238-144160838(+)
chr6:144161650-144162250(+)
chr6:144163968-144164568(+)
chr6:144164762-144165362(+)
chr6:144166091-144166691(+)
chr6:144169553-144170153(+)
chr6:144171950-144172550(+)
chr6:144176095-144176695(+)
chr6:144179490-144180090(+)
chr6:144181270-144181870(+)
chr6:144184751-144185351(+)
chr6:144185240-144185840(+)
chr6:144186210-144186810(+)
chr6:144187830-144188430(+)
chr6:144188269-144188869(+)
chr6:144191290-144191890(+)
chr6:144192362-144192962(+)
chr6:144193166-144193766(+)
chr6:144196640-144197240(+)
chr6:144197050-144197650(+)
chr6:144198640-144199240(+)
chr6:144199306-144199906(+)
chr6:144201411-144202011(+)
chr6:144203548-144204148(+)
chr6:144204370-144204970(+)
chr6:144205276-144205876(+)
chr6:144206166-144206766(+)
chr6:144215675-144216275(+)
chr6:144217346-144217946(+)
chr6:144221570-144222170(+)
chr6:144222870-144223470(+)
chr6:144223323-144223923(+)
chr6:144223817-144224417(+)
chr6:144225890-144226490(+)
chr6:144234790-144235390(+)
chr6:144239662-144240262(+)
chr6:144244410-144245010(+)
chr6:144246190-144246790(+)
chr6:144251039-144251639(+)
chr6:144251950-144252550(+)
chr6:144252470-144253070(+)
chr6:144253774-144254374(+)
chr6:144254180-144254780(+)
chr6:144254590-144255190(+)
chr6:144255359-144255959(+)
chr6:144256370-144256970(+)
chr6:144257595-144258195(+)
chr6:144258128-144258728(+)
chr6:144258692-144259292(+)
chr6:144259530-144260130(+)
chr6:144260408-144261008(+)
chr6:144261044-144261644(+)
chr6:144261650-144262250(+)
chr6:144262350-144262950(+)
chr6:144263131-144263731(+)
chr6:144264350-144264950(+)
chr6:144264990-144265590(+)
chr6:144267115-144267715(+)
chr6:144269262-144269862(+)
chr6:144270070-144270670(+)
chr6:144270559-144271159(+)
chr6:144270992-144271592(+)
chr6:144272027-144272627(+)
chr6:144274246-144274846(+)
chr6:144274908-144275508(+)
chr6:144276988-144277588(+)
chr6:144278935-144279535(+)
chr6:144279373-144279973(+)
chr6:144279960-144280560(+)
chr6:144280902-144281502(+)
chr6:144282030-144282630(+)
chr6:144282936-144283536(+)
chr6:144283537-144284137(+)
chr6:144284369-144284969(+)
chr6:144285111-144285711(+)
chr6:144285728-144286328(+)
chr6:144286821-144287421(+)
chr6:144287310-144287910(+)
chr6:144288008-144288608(+)
chr6:144288988-144289588(+)
chr6:144289635-144290235(+)
chr6:144290088-144290688(+)
chr6:144290720-144291320(+)
chr6:144291812-144292412(+)
chr6:144292415-144293015(+)
chr6:144292958-144293558(+)
chr6:144293530-144294130(+)
chr6:144294170-144294770(+)
chr6:144294604-144295204(+)
chr6:144295213-144295813(+)
chr6:144296739-144297339(+)
chr6:144297533-144298133(+)
chr6:144297993-144298593(+)
chr6:144298655-144299255(+)
chr6:144302870-144303470(+)
chr6:144303988-144304588(+)
chr6:144304655-144305255(+)
chr6:144305702-144306302(+)
chr6:144307690-144308290(+)
chr6:144308930-144309530(+)
chr6:144310710-144311310(+)
chr6:144314804-144315404(+)
chr6:144315730-144316330(+)
chr6:144317570-144318170(+)
chr6:144319270-144319870(+)
chr6:144319760-144320360(+)
chr6:144320435-144321035(+)
chr6:144323310-144323910(+)
chr6:144325094-144325694(+)
chr6:144326206-144326806(+)
chr6:144326800-144327400(+)
chr6:144327223-144327823(+)
chr6:144327719-144328319(+)
chr6:144328158-144328758(+)
chr6:144328644-144329244(+)
chr6:144329144-144329744(+)
chr6:144329575-144330175(+)
chr6:144330090-144330690(+)
chr6:144332650-144333250(+)
chr6:144333591-144334191(+)
chr6:144334435-144335035(+)
chr6:144337790-144338390(+)
chr6:144338578-144339178(+)
chr6:144340955-144341555(+)
chr6:144341958-144342558(+)
chr6:144344230-144344830(+)
chr6:144349330-144349930(+)
chr6:144355124-144355724(+)
chr6:144356050-144356650(+)
chr6:144357047-144357647(+)
chr6:144357457-144358057(+)
chr6:144366330-144366930(+)
chr6:144367715-144368315(+)
chr6:144370410-144371010(+)
chr6:144372230-144372830(+)
chr6:144374635-144375235(+)
chr6:144376195-144376795(+)
chr6:144377815-144378415(+)
chr6:144380090-144380690(+)
chr6:144382569-144383169(+)
chr6:144383814-144384414(+)
chr6:144384291-144384891(+)
chr6:144384903-144385503(+)
chr6:144385643-144386243(+)
chr6:144386160-144386760(+)
chr6:144386561-144387161(+)
chr6:144387350-144387950(+)
chr6:144387998-144388598(+)
chr6:144394006-144394606(+)
chr6:144394930-144395530(+)
chr6:144396290-144396890(+)
chr6:144396846-144397446(+)
chr6:144398920-144399520(+)
chr6:144403390-144403990(+)
chr6:144404390-144404990(+)
chr6:144408030-144408630(+)
chr6:144408833-144409433(+)
chr6:144411413-144412013(+)
chr6:144414539-144415139(+)
chr6:144415235-144415835(+)
chr6:144415924-144416524(+)
chr6:144416589-144417189(+)
chr6:144417238-144417838(+)
chr6:144417731-144418331(+)
chr6:144419928-144420528(+)
chr6:144420900-144421500(+)
chr6:144422885-144423485(+)
chr6:144425934-144426534(+)
chr6:144426390-144426990(+)
chr6:144426826-144427426(+)
chr6:144427286-144427886(+)
chr6:144428785-144429385(+)
chr6:144430118-144430718(+)
chr6:144430615-144431215(+)
chr6:144431204-144431804(+)
chr6:144437446-144438046(+)
chr6:144440528-144441128(+)
chr6:144443934-144444534(+)
chr6:144444440-144445040(+)
chr6:144444872-144445472(+)
chr6:144445828-144446428(+)
chr6:144447730-144448330(+)
chr6:144448670-144449270(+)
chr6:144450535-144451135(+)
chr6:144451810-144452410(+)
chr6:144452336-144452936(+)
chr6:144454261-144454861(+)
chr6:144455214-144455814(+)
chr6:144455866-144456466(+)
chr6:144457435-144458035(+)
chr6:144458015-144458615(+)
chr6:144459535-144460135(+)
chr6:144461910-144462510(+)
chr6:144463210-144463810(+)
chr6:144466000-144466600(+)
chr6:144466504-144467104(+)
chr6:144469972-144470572(+)
chr6:144470644-144471244(+)
chr6:144471199-144471799(+)
chr6:144471685-144472285(+)
chr6:144472174-144472774(+)
chr6:144472826-144473426(+)
chr6:144473520-144474120(+)
chr6:144474294-144474894(+)
chr6:144475024-144475624(+)
chr6:144475930-144476530(+)
chr6:144476530-144477130(+)
chr6:144477395-144477995(+)
chr6:144478044-144478644(+)
chr6:144478480-144479080(+)
chr6:144479187-144479787(+)
chr6:144479650-144480250(+)
chr6:144480177-144480777(+)
chr6:144480769-144481369(+)
chr6:144481574-144482174(+)
chr6:144483993-144484593(+)
chr6:144489285-144489885(+)
chr6:144491095-144491695(+)
chr6:144492427-144493027(+)
chr6:144496693-144497293(+)
chr6:144497216-144497816(+)
chr6:144498750-144499350(+)
chr6:144501421-144502021(+)
chr6:144502670-144503270(+)
chr6:144505382-144505982(+)
chr6:144505945-144506545(+)
chr6:144506453-144507053(+)
chr6:144507953-144508553(+)
chr6:144510040-144510640(+)
chr6:144510457-144511057(+)
chr6:144511133-144511733(+)
chr6:144511602-144512202(+)
chr6:144512340-144512940(+)
chr6:144513544-144514144(+)
chr6:144514200-144514800(+)
chr6:144514935-144515535(+)
chr6:144515365-144515965(+)
chr6:144516703-144517303(+)
chr6:144519090-144519690(+)
chr6:144521755-144522355(+)
chr6:144523830-144524430(+)
chr6:144532314-144532914(+)
chr6:144533866-144534466(+)
chr6:144534425-144535025(+)
chr6:144535112-144535712(+)
chr6:144535989-144536589(+)
chr6:144536477-144537077(+)
chr6:144537275-144537875(+)
chr6:144537820-144538420(+)
chr6:144538291-144538891(+)
chr6:144539441-144540041(+)
chr6:144540116-144540716(+)
chr6:144540735-144541335(+)
chr6:144541211-144541811(+)
chr6:144542714-144543314(+)
chr6:144544600-144545200(+)
chr6:144550239-144550839(+)
chr6:144552700-144553300(+)
chr6:144553455-144554055(+)
chr6:144553863-144554463(+)
chr6:144555422-144556022(+)
chr6:144555969-144556569(+)
chr6:144561290-144561890(+)
chr6:144565713-144566313(+)
chr6:144567450-144568050(+)
chr6:144568014-144568614(+)
chr6:144569011-144569611(+)
chr6:144569517-144570117(+)
chr6:144569984-144570584(+)
chr6:144570400-144571000(+)
chr6:144571206-144571806(+)
chr6:144572090-144572690(+)
chr6:144573458-144574058(+)
chr6:144580450-144581050(+)
chr6:144581005-144581605(+)
chr6:144581527-144582127(+)
chr6:144583660-144584260(+)
chr6:144584090-144584690(+)
chr6:144584842-144585442(+)
chr6:144585289-144585889(+)
chr6:144585833-144586433(+)
chr6:144586424-144587024(+)
chr6:144587182-144587782(+)
chr6:144589840-144590440(+)
chr6:144596890-144597490(+)
chr6:144597290-144597890(+)
chr6:144598231-144598831(+)
chr6:144599714-144600314(+)
chr6:144600470-144601070(+)
chr6:144600910-144601510(+)
chr6:144604735-144605335(+)
chr6:144605189-144605789(+)
chr6:144605716-144606316(+)
chr6:144606172-144606772(+)
chr6:144606685-144607285(+)
chr6:144607162-144607762(+)
chr6:144607606-144608206(+)
chr6:144608025-144608625(+)
chr6:144608684-144609284(+)
chr6:144609246-144609846(+)
chr6:144610030-144610630(+)
chr6:144612770-144613370(+)
chr6:144613400-144614000(+)
chr6:144615044-144615644(+)
chr6:144616215-144616815(+)
chr6:144617131-144617731(+)
chr6:144617955-144618555(+)
chr6:144618572-144619172(+)
chr6:144619169-144619769(+)
chr6:144623773-144624373(+)
chr6:144625290-144625890(+)
chr6:144626955-144627555(+)
chr6:144627850-144628450(+)
chr6:144628883-144629483(+)
chr6:144632388-144632988(+)
chr6:144634500-144635100(+)
chr6:144635058-144635658(+)
chr6:144635613-144636213(+)
chr6:144636396-144636996(+)
chr6:144637257-144637857(+)
chr6:144637976-144638576(+)
chr6:144638786-144639386(+)
chr6:144640211-144640811(+)
chr6:144641022-144641622(+)
chr6:144641766-144642366(+)
chr6:144643276-144643876(+)
chr6:144643871-144644471(+)
chr6:144647620-144648220(+)
chr6:144648099-144648699(+)
chr6:144648890-144649490(+)
chr6:144650375-144650975(+)
chr6:144650954-144651554(+)
chr6:144651581-144652181(+)
chr6:144652095-144652695(+)
chr6:144652632-144653232(+)
chr6:144655215-144655815(+)
chr6:144656323-144656923(+)
chr6:144656883-144657483(+)
chr6:144657713-144658313(+)
chr6:144659529-144660129(+)
chr6:144660048-144660648(+)
chr6:144660475-144661075(+)
chr6:144661552-144662152(+)
chr6:144661996-144662596(+)
chr6:144662728-144663328(+)
chr6:144663146-144663746(+)
chr6:144664845-144665445(+)
chr6:144665650-144666250(+)
chr6:144666515-144667115(+)
chr6:144667932-144668532(+)
chr6:144668430-144669030(+)
chr6:144669015-144669615(+)
chr6:144669858-144670458(+)
chr6:144670329-144670929(+)
chr6:144670772-144671372(+)
chr6:144671389-144671989(+)
chr6:144672321-144672921(+)
chr6:144672783-144673383(+)
chr6:144673369-144673969(+)
chr6:144673910-144674510(+)
chr6:144674990-144675590(+)
chr6:144677620-144678220(+)
chr6:144681451-144682051(+)
chr6:144682050-144682650(+)
chr6:144682753-144683353(+)
chr6:144683295-144683895(+)
chr6:144684316-144684916(+)
chr6:144685524-144686124(+)
chr6:144686290-144686890(+)
chr6:144687625-144688225(+)
chr6:144691882-144692482(+)
chr6:144692750-144693350(+)
chr6:144693610-144694210(+)
chr6:144694044-144694644(+)
chr6:144696526-144697126(+)
chr6:144698685-144699285(+)
chr6:144699495-144700095(+)
chr6:144700397-144700997(+)
chr6:144702110-144702710(+)
chr6:144704410-144705010(+)
chr6:144705268-144705868(+)
chr6:144706055-144706655(+)
chr6:144707572-144708172(+)
chr6:144708773-144709373(+)
chr6:144710130-144710730(+)
chr6:144711317-144711917(+)
chr6:144711970-144712570(+)
chr6:144713560-144714160(+)
chr6:144715167-144715767(+)
chr6:144716002-144716602(+)
chr6:144716870-144717470(+)
chr6:144718170-144718770(+)
chr6:144719510-144720110(+)
chr6:144720458-144721058(+)
chr6:144721275-144721875(+)
chr6:144722330-144722930(+)
chr6:144723783-144724383(+)
chr6:144725375-144725975(+)
chr6:144726175-144726775(+)
chr6:144727847-144728447(+)
chr6:144729208-144729808(+)
chr6:144730935-144731535(+)
chr6:144731510-144732110(+)
chr6:144732683-144733283(+)
chr6:144734402-144735002(+)
chr6:144736102-144736702(+)
chr6:144736962-144737562(+)
chr6:144737725-144738325(+)
chr6:144738693-144739293(+)
chr6:144740123-144740723(+)
chr6:144742850-144743450(+)
chr6:144744151-144744751(+)
chr6:144745233-144745833(+)
chr6:144747235-144747835(+)
chr6:144750710-144751310(+)
chr6:144755618-144756218(+)
chr6:144756902-144757502(+)
chr6:144757670-144758270(+)
chr6:144760048-144760648(+)
chr6:144762675-144763275(+)
chr6:144764231-144764831(+)
chr6:144766394-144766994(+)
chr6:144768482-144769082(+)
chr6:144769480-144770080(+)
chr6:144770120-144770720(+)
chr6:144770630-144771230(+)
chr6:144771161-144771761(+)
chr6:144771960-144772560(+)
chr6:144778450-144779050(+)
chr6:144780890-144781490(+)
chr6:144781469-144782069(+)
chr6:144787790-144788390(+)
chr6:144788319-144788919(+)
chr6:144788958-144789558(+)
chr6:144789642-144790242(+)
chr6:144790186-144790786(+)
chr6:144791850-144792450(+)
chr6:144792610-144793210(+)
chr6:144793024-144793624(+)
chr6:144794570-144795170(+)
chr6:144796362-144796962(+)
chr6:144797350-144797950(+)
chr6:144798434-144799034(+)
chr6:144798890-144799490(+)
chr6:144799476-144800076(+)
chr6:144800840-144801440(+)
chr6:144801487-144802087(+)
chr6:144802115-144802715(+)
chr6:144802687-144803287(+)
chr6:144803126-144803726(+)
chr6:144803611-144804211(+)
chr6:144804430-144805030(+)
chr6:144806594-144807194(+)
chr6:144809643-144810243(+)
chr6:144810990-144811590(+)
chr6:144814079-144814679(+)
chr6:144814546-144815146(+)
chr6:144816270-144816870(+)
chr6:144818696-144819296(+)
chr6:144821230-144821830(+)
chr6:144821869-144822469(+)
chr6:144825390-144825990(+)
chr6:144827630-144828230(+)
chr6:144828888-144829488(+)
chr6:144835330-144835930(+)
chr6:144835905-144836505(+)
chr6:144836750-144837350(+)
chr6:144840458-144841058(+)
chr6:144841003-144841603(+)
chr6:144843930-144844530(+)
chr6:144846570-144847170(+)
chr6:144849418-144850018(+)
chr6:144849840-144850440(+)
chr6:144851073-144851673(+)
chr6:144853520-144854120(+)
chr6:144854400-144855000(+)
chr6:144855277-144855877(+)
chr6:144855730-144856330(+)
chr6:144860130-144860730(+)
chr6:144861600-144862200(+)
chr6:144863296-144863896(+)
chr6:144864303-144864903(+)
chr6:144865003-144865603(+)
chr6:144865564-144866164(+)
chr6:144866190-144866790(+)
chr6:144867849-144868449(+)
chr6:144868446-144869046(+)
chr6:144869600-144870200(+)
chr6:144870470-144871070(+)
chr6:144874250-144874850(+)
chr6:144876110-144876710(+)
chr6:144881176-144881776(+)
chr6:144882470-144883070(+)
chr6:144888265-144888865(+)
chr6:144889261-144889861(+)
chr6:144892833-144893433(+)
chr6:144895859-144896459(+)
chr6:144898003-144898603(+)
chr6:144899583-144900183(+)
chr6:144899996-144900596(+)
chr6:144902889-144903489(+)
chr6:144903583-144904183(+)
chr6:144904083-144904683(+)
chr6:144904640-144905240(+)
chr6:144906252-144906852(+)
chr6:144907984-144908584(+)
chr6:144909748-144910348(+)
chr6:144911547-144912147(+)
chr6:144914437-144915037(+)
chr6:144916284-144916884(+)
chr6:144917040-144917640(+)
chr6:144919310-144919910(+)
chr6:144922244-144922844(+)
chr6:144923798-144924398(+)
chr6:144928706-144929306(+)
chr6:144929654-144930254(+)
chr6:144934871-144935471(+)
chr6:144935410-144936010(+)
chr6:144937850-144938450(+)
chr6:144938278-144938878(+)
chr6:144938854-144939454(+)
chr6:144940881-144941481(+)
chr6:144942360-144942960(+)
chr6:144943110-144943710(+)
chr6:144945520-144946120(+)
chr6:144946365-144946965(+)
chr6:144948410-144949010(+)
chr6:144951964-144952564(+)
chr6:144952499-144953099(+)
chr6:144954910-144955510(+)
chr6:144956089-144956689(+)
chr6:144958566-144959166(+)
chr6:144959255-144959855(+)
chr6:144960155-144960755(+)
chr6:144960700-144961300(+)
chr6:144961530-144962130(+)
chr6:144964880-144965480(+)
chr6:144965779-144966379(+)
chr6:144966620-144967220(+)
chr6:144967048-144967648(+)
chr6:144967626-144968226(+)
chr6:144968435-144969035(+)
chr6:144969271-144969871(+)
chr6:144970073-144970673(+)
chr6:144972242-144972842(+)
chr6:144973553-144974153(+)
chr6:144975014-144975614(+)
chr6:144975544-144976144(+)
chr6:144976379-144976979(+)
chr6:144976895-144977495(+)
chr6:144978701-144979301(+)
chr6:144979235-144979835(+)
chr6:144980407-144981007(+)
chr6:144981203-144981803(+)
chr6:144981762-144982362(+)
chr6:144982229-144982829(+)
chr6:144983303-144983903(+)
chr6:144983873-144984473(+)
chr6:144985305-144985905(+)
chr6:144986009-144986609(+)
chr6:144986455-144987055(+)
chr6:144987800-144988400(+)
chr6:144988577-144989177(+)
chr6:144989284-144989884(+)
chr6:144989730-144990330(+)
chr6:144994860-144995460(+)
chr6:144996414-144997014(+)
chr6:144998570-144999170(+)
chr6:144999926-145000526(+)
chr6:145002398-145002998(+)
chr6:145004745-145005345(+)
chr6:145007920-145008520(+)
chr6:145008644-145009244(+)
chr6:145010623-145011223(+)
chr6:145011215-145011815(+)
chr6:145011685-145012285(+)
chr6:145012190-145012790(+)
chr6:145017237-145017837(+)
chr6:145017708-145018308(+)
chr6:145018486-145019086(+)
chr6:145021095-145021695(+)
chr6:145029030-145029630(+)
chr6:145031272-145031872(+)
chr6:145032784-145033384(+)
chr6:145033555-145034155(+)
chr6:145035175-145035775(+)
chr6:145036361-145036961(+)
chr6:145036993-145037593(+)
chr6:145038268-145038868(+)
chr6:145039442-145040042(+)
chr6:145039843-145040443(+)
chr6:145040520-145041120(+)
chr6:145043242-145043842(+)
chr6:145043930-145044530(+)
chr6:145044430-145045030(+)
chr6:145045730-145046330(+)
chr6:145047036-145047636(+)
chr6:145047643-145048243(+)
chr6:145049906-145050506(+)
chr6:145050453-145051053(+)
chr6:145051281-145051881(+)
chr6:145051825-145052425(+)
chr6:145052365-145052965(+)
chr6:145056950-145057550(+)
chr6:145057875-145058475(+)
chr6:145059036-145059636(+)
chr6:145062154-145062754(+)
chr6:145062694-145063294(+)
chr6:145065030-145065630(+)
chr6:145065717-145066317(+)
chr6:145066476-145067076(+)
chr6:145066915-145067515(+)
chr6:145067745-145068345(+)
chr6:145068314-145068914(+)
chr6:145069270-145069870(+)
chr6:145070330-145070930(+)
chr6:145073911-145074511(+)
chr6:145076890-145077490(+)
chr6:145077638-145078238(+)
chr6:145078562-145079162(+)
chr6:145079625-145080225(+)
chr6:145080498-145081098(+)
chr6:145083538-145084138(+)
chr6:145084430-145085030(+)
chr6:145087520-145088120(+)
chr6:145088061-145088661(+)
chr6:145089629-145090229(+)
chr6:145090129-145090729(+)
chr6:145094350-145094950(+)
chr6:145096310-145096910(+)
chr6:145097113-145097713(+)
chr6:145098290-145098890(+)
chr6:145100112-145100712(+)
chr6:145101650-145102250(+)
chr6:145102904-145103504(+)
chr6:145104665-145105265(+)
chr6:145105609-145106209(+)
chr6:145106096-145106696(+)
chr6:145107734-145108334(+)
chr6:145110595-145111195(+)
chr6:145114925-145115525(+)
chr6:145117652-145118252(+)
chr6:145118650-145119250(+)
chr6:145119129-145119729(+)
chr6:145123050-145123650(+)
chr6:145125436-145126036(+)
chr6:145126046-145126646(+)
chr6:145126477-145127077(+)
chr6:145127230-145127830(+)
chr6:145129730-145130330(+)
chr6:145130161-145130761(+)
chr6:145130563-145131163(+)
chr6:145131066-145131666(+)
chr6:145132210-145132810(+)
chr6:145132730-145133330(+)
chr6:145133862-145134462(+)
chr6:145134730-145135330(+)
chr6:145136915-145137515(+)
chr6:145138007-145138607(+)
chr6:145140660-145141260(+)
chr6:145141294-145141894(+)
chr6:145142990-145143590(+)
chr6:145144287-145144887(+)
chr6:145145010-145145610(+)
chr6:145145763-145146363(+)
chr6:145147470-145148070(+)
chr6:145148090-145148690(+)
chr6:145149390-145149990(+)
chr6:145152150-145152750(+)
chr6:145155534-145156134(+)
chr6:145156589-145157189(+)
chr6:145157150-145157750(+)
chr6:145159110-145159710(+)
chr6:145160030-145160630(+)
chr6:145161620-145162220(+)
chr6:145162134-145162734(+)
chr6:145164729-145165329(+)
chr6:145165630-145166230(+)
chr6:145166208-145166808(+)
chr6:145167618-145168218(+)
chr6:145168450-145169050(+)
chr6:145169010-145169610(+)
chr6:145171000-145171600(+)
chr6:145171810-145172410(+)
chr6:145174649-145175249(+)
chr6:145175730-145176330(+)
chr6:145176328-145176928(+)
chr6:145176978-145177578(+)
chr6:145177700-145178300(+)
chr6:145178120-145178720(+)
chr6:145178910-145179510(+)
chr6:145184910-145185510(+)
chr6:145188290-145188890(+)
chr6:145188834-145189434(+)
chr6:145191118-145191718(+)
chr6:145191916-145192516(+)
chr6:145194733-145195333(+)
chr6:145198290-145198890(+)
chr6:145199598-145200198(+)
chr6:145200082-145200682(+)
chr6:145200531-145201131(+)
chr6:145203852-145204452(+)
chr6:145204436-145205036(+)
chr6:145204913-145205513(+)
chr6:145205410-145206010(+)
chr6:145205863-145206463(+)
chr6:145207090-145207690(+)
chr6:145207751-145208351(+)
chr6:145214230-145214830(+)
chr6:145214780-145215380(+)
chr6:145215397-145215997(+)
chr6:145216873-145217473(+)
chr6:145217322-145217922(+)
chr6:145217915-145218515(+)
chr6:145218548-145219148(+)
chr6:145219040-145219640(+)
chr6:145219744-145220344(+)
chr6:145220160-145220760(+)
chr6:145223918-145224518(+)
chr6:145224510-145225110(+)
chr6:145227730-145228330(+)
chr6:145229012-145229612(+)
chr6:145229485-145230085(+)
chr6:145230934-145231534(+)
chr6:145233135-145233735(+)
chr6:145233537-145234137(+)
chr6:145234451-145235051(+)
chr6:145236360-145236960(+)
chr6:145240521-145241121(+)
chr6:145241497-145242097(+)
chr6:145242471-145243071(+)
chr6:145243200-145243800(+)
chr6:145243939-145244539(+)
chr6:145245158-145245758(+)
chr6:145246300-145246900(+)
chr6:145247530-145248130(+)
chr6:145249922-145250522(+)
chr6:145250810-145251410(+)
chr6:145252459-145253059(+)
chr6:145253650-145254250(+)
chr6:145256243-145256843(+)
chr6:145256700-145257300(+)
chr6:145257794-145258394(+)
chr6:145259970-145260570(+)
chr6:145260490-145261090(+)
chr6:145260949-145261549(+)
chr6:145261810-145262410(+)
chr6:145263150-145263750(+)
chr6:145263637-145264237(+)
chr6:145264570-145265170(+)
chr6:145265160-145265760(+)
chr6:145268510-145269110(+)
chr6:145272850-145273450(+)
chr6:145274150-145274750(+)
chr6:145274975-145275575(+)
chr6:145276310-145276910(+)
chr6:145276892-145277492(+)
chr6:145278361-145278961(+)
chr6:145282453-145283053(+)
chr6:145284670-145285270(+)
chr6:145285440-145286040(+)
chr6:145288772-145289372(+)
chr6:145290112-145290712(+)
chr6:145290635-145291235(+)
chr6:145291168-145291768(+)
chr6:145296915-145297515(+)
chr6:145298259-145298859(+)
chr6:145299250-145299850(+)
chr6:145300040-145300640(+)
chr6:145302670-145303270(+)
chr6:145310363-145310963(+)
chr6:145311830-145312430(+)
chr6:145314245-145314845(+)
chr6:145314908-145315508(+)
chr6:145319035-145319635(+)
chr6:145320082-145320682(+)
chr6:145320610-145321210(+)
chr6:145323436-145324036(+)
chr6:145324245-145324845(+)
chr6:145325355-145325955(+)
chr6:145327962-145328562(+)
chr6:145328373-145328973(+)
chr6:145329756-145330356(+)
chr6:145330719-145331319(+)
chr6:145332450-145333050(+)
chr6:145333125-145333725(+)
chr6:145335907-145336507(+)
chr6:145336410-145337010(+)
chr6:145336954-145337554(+)
chr6:145337700-145338300(+)
chr6:145338534-145339134(+)
chr6:145339150-145339750(+)
chr6:145340760-145341360(+)
chr6:145341531-145342131(+)
chr6:145343195-145343795(+)
chr6:145343904-145344504(+)
chr6:145344480-145345080(+)
chr6:145345815-145346415(+)
chr6:145346508-145347108(+)
chr6:145347326-145347926(+)
chr6:145349241-145349841(+)
chr6:145350450-145351050(+)
chr6:145350915-145351515(+)
chr6:145352037-145352637(+)
chr6:145353733-145354333(+)
chr6:145355646-145356246(+)
chr6:145357326-145357926(+)
chr6:145358217-145358817(+)
chr6:145362050-145362650(+)
chr6:145363626-145364226(+)
chr6:145364270-145364870(+)
chr6:145364990-145365590(+)
chr6:145365672-145366272(+)
chr6:145366746-145367346(+)
chr6:145368950-145369550(+)
chr6:145372790-145373390(+)
chr6:145376400-145377000(+)
chr6:145383238-145383838(+)
chr6:145384150-145384750(+)
chr6:145388459-145389059(+)
chr6:145389633-145390233(+)
chr6:145390540-145391140(+)
chr6:145391039-145391639(+)
chr6:145391822-145392422(+)
chr6:145392390-145392990(+)
chr6:145392867-145393467(+)
chr6:145394829-145395429(+)
chr6:145396482-145397082(+)
chr6:145397270-145397870(+)
chr6:145398835-145399435(+)
chr6:145401745-145402345(+)
chr6:145406090-145406690(+)
chr6:145407253-145407853(+)
chr6:145408043-145408643(+)
chr6:145410360-145410960(+)
chr6:145412256-145412856(+)
chr6:145415570-145416170(+)
chr6:145417761-145418361(+)
chr6:145419144-145419744(+)
chr6:145421080-145421680(+)
chr6:145423558-145424158(+)
chr6:145424250-145424850(+)
chr6:145426110-145426710(+)
chr6:145427950-145428550(+)
chr6:145428970-145429570(+)
chr6:145429660-145430260(+)
chr6:145431157-145431757(+)
chr6:145432439-145433039(+)
chr6:145433310-145433910(+)
chr6:145433763-145434363(+)
chr6:145434170-145434770(+)
chr6:145435565-145436165(+)
chr6:145435982-145436582(+)
chr6:145437716-145438316(+)
chr6:145439280-145439880(+)
chr6:145443055-145443655(+)
chr6:145444203-145444803(+)
chr6:145444661-145445261(+)
chr6:145454210-145454810(+)
chr6:145455370-145455970(+)
chr6:145456837-145457437(+)
chr6:145458461-145459061(+)
chr6:145459858-145460458(+)
chr6:145460472-145461072(+)
chr6:145460887-145461487(+)
chr6:145461395-145461995(+)
chr6:145462679-145463279(+)
chr6:145466690-145467290(+)
chr6:145468622-145469222(+)
chr6:145469441-145470041(+)
chr6:145471070-145471670(+)
chr6:145472630-145473230(+)
chr6:145474490-145475090(+)
chr6:145475350-145475950(+)
chr6:145475780-145476380(+)
chr6:145476414-145477014(+)
chr6:145477125-145477725(+)
chr6:145480991-145481591(+)
chr6:145481990-145482590(+)
chr6:145482556-145483156(+)
chr6:145483550-145484150(+)
chr6:145486723-145487323(+)
chr6:145488693-145489293(+)
chr6:145490843-145491443(+)
chr6:145491699-145492299(+)
chr6:145496520-145497120(+)
chr6:145499083-145499683(+)
chr6:145503610-145504210(+)
chr6:145506965-145507565(+)
chr6:145508703-145509303(+)
chr6:145510924-145511524(+)
chr6:145512040-145512640(+)
chr6:145514953-145515553(+)
chr6:145516250-145516850(+)
chr6:145517334-145517934(+)
chr6:145521002-145521602(+)
chr6:145525346-145525946(+)
chr6:145526110-145526710(+)
chr6:145527528-145528128(+)
chr6:145529720-145530320(+)
chr6:145530302-145530902(+)
chr6:145531670-145532270(+)
chr6:145533859-145534459(+)
chr6:145534674-145535274(+)
chr6:145535510-145536110(+)
chr6:145536010-145536610(+)
chr6:145536630-145537230(+)
chr6:145541317-145541917(+)
chr6:145547190-145547790(+)
chr6:145548665-145549265(+)
chr6:145552675-145553275(+)
chr6:145553370-145553970(+)
chr6:145554997-145555597(+)
chr6:145556175-145556775(+)
chr6:145558787-145559387(+)
chr6:145562095-145562695(+)
chr6:145562743-145563343(+)
chr6:145563290-145563890(+)
chr6:145563990-145564590(+)
chr6:145565686-145566286(+)
chr6:145566095-145566695(+)
chr6:145567195-145567795(+)
chr6:145567775-145568375(+)
chr6:145568808-145569408(+)
chr6:145573790-145574390(+)
chr6:145575772-145576372(+)
chr6:145578759-145579359(+)
chr6:145579189-145579789(+)
chr6:145580895-145581495(+)
chr6:145581867-145582467(+)
chr6:145582710-145583310(+)
chr6:145583250-145583850(+)
chr6:145583754-145584354(+)
chr6:145584190-145584790(+)
chr6:145584920-145585520(+)
chr6:145585390-145585990(+)
chr6:145586030-145586630(+)
chr6:145587480-145588080(+)
chr6:145588094-145588694(+)
chr6:145589330-145589930(+)
chr6:145591409-145592009(+)
chr6:145592099-145592699(+)
chr6:145593170-145593770(+)
chr6:145594535-145595135(+)
chr6:145595143-145595743(+)
chr6:145596390-145596990(+)
chr6:145596832-145597432(+)
chr6:145597755-145598355(+)
chr6:145598624-145599224(+)
chr6:145599439-145600039(+)
chr6:145601016-145601616(+)
chr6:145604201-145604801(+)
chr6:145607070-145607670(+)
chr6:145608090-145608690(+)
chr6:145612270-145612870(+)
chr6:145613122-145613722(+)
chr6:145614380-145614980(+)
chr6:145615980-145616580(+)
chr6:145616770-145617370(+)
chr6:145623790-145624390(+)
chr6:145625346-145625946(+)
chr6:145626715-145627315(+)
chr6:145627620-145628220(+)
chr6:145628713-145629313(+)
chr6:145629710-145630310(+)
chr6:145630366-145630966(+)
chr6:145631066-145631666(+)
chr6:145632290-145632890(+)
chr6:145633526-145634126(+)
chr6:145634590-145635190(+)
chr6:145635335-145635935(+)
chr6:145635790-145636390(+)
chr6:145636570-145637170(+)
chr6:145637256-145637856(+)
chr6:145638264-145638864(+)
chr6:145640005-145640605(+)
chr6:145644702-145645302(+)
chr6:145648308-145648908(+)
chr6:145648894-145649494(+)
chr6:145650316-145650916(+)
chr6:145651399-145651999(+)
chr6:145652129-145652729(+)
chr6:145653058-145653658(+)
chr6:145660130-145660730(+)
chr6:145665175-145665775(+)
chr6:145666130-145666730(+)
chr6:145667170-145667770(+)
chr6:145668240-145668840(+)
chr6:145668970-145669570(+)
chr6:145670185-145670785(+)
chr6:145671037-145671637(+)
chr6:145671958-145672558(+)
chr6:145673460-145674060(+)
chr6:145675270-145675870(+)
chr6:145681921-145682521(+)
chr6:145687615-145688215(+)
chr6:145688090-145688690(+)
chr6:145689088-145689688(+)
chr6:145689708-145690308(+)
chr6:145691580-145692180(+)
chr6:145693738-145694338(+)
chr6:145694878-145695478(+)
chr6:145696550-145697150(+)
chr6:145697850-145698450(+)
chr6:145698290-145698890(+)
chr6:145699610-145700210(+)
chr6:145701149-145701749(+)
chr6:145702150-145702750(+)
chr6:145702582-145703182(+)
chr6:145703005-145703605(+)
chr6:145703910-145704510(+)
chr6:145710299-145710899(+)
chr6:145716670-145717270(+)
chr6:145717890-145718490(+)
chr6:145718650-145719250(+)
chr6:145719100-145719700(+)
chr6:145720570-145721170(+)
chr6:145721087-145721687(+)
chr6:145726126-145726726(+)
chr6:145727707-145728307(+)
chr6:145728951-145729551(+)
chr6:145732016-145732616(+)
chr6:145737930-145738530(+)
chr6:145740150-145740750(+)
chr6:145741760-145742360(+)
chr6:145744963-145745563(+)
chr6:145746290-145746890(+)
chr6:145747098-145747698(+)
chr6:145748248-145748848(+)
chr6:145749630-145750230(+)
chr6:145754470-145755070(+)
chr6:145755690-145756290(+)
chr6:145759050-145759650(+)
chr6:145761822-145762422(+)
chr6:145766270-145766870(+)
chr6:145770254-145770854(+)
chr6:145771510-145772110(+)
chr6:145773870-145774470(+)
chr6:145774427-145775027(+)
chr6:145775110-145775710(+)
chr6:145776510-145777110(+)
chr6:145778573-145779173(+)
chr6:145793458-145794058(+)
chr6:145794120-145794720(+)
chr6:145802950-145803550(+)
chr6:145803673-145804273(+)
chr6:145804268-145804868(+)
chr6:145806316-145806916(+)
chr6:145810571-145811171(+)
chr6:145811094-145811694(+)
chr6:145812123-145812723(+)
chr6:145813290-145813890(+)
chr6:145814150-145814750(+)
chr6:145818060-145818660(+)
chr6:145819448-145820048(+)
chr6:145821600-145822200(+)
chr6:145823442-145824042(+)
chr6:145827144-145827744(+)
chr6:145827604-145828204(+)
chr6:145828277-145828877(+)
chr6:145829196-145829796(+)
chr6:145829790-145830390(+)
chr6:145832650-145833250(+)
chr6:145834155-145834755(+)
chr6:145839340-145839940(+)
chr6:145839890-145840490(+)
chr6:145841250-145841850(+)
chr6:145842390-145842990(+)
chr6:145843386-145843986(+)
chr6:145848970-145849570(+)
chr6:145850798-145851398(+)
chr6:145851450-145852050(+)
chr6:145852050-145852650(+)
chr6:145852899-145853499(+)
chr6:145853455-145854055(+)
chr6:145855468-145856068(+)
chr6:145856023-145856623(+)
chr6:145856808-145857408(+)
chr6:145859210-145859810(+)
chr6:145860820-145861420(+)
chr6:145861801-145862401(+)
chr6:145865080-145865680(+)
chr6:145865531-145866131(+)
chr6:145868626-145869226(+)
chr6:145869050-145869650(+)
chr6:145870120-145870720(+)
chr6:145872198-145872798(+)
chr6:145873933-145874533(+)
chr6:145876175-145876775(+)
chr6:145877217-145877817(+)
chr6:145882419-145883019(+)
chr6:145884111-145884711(+)
chr6:145885390-145885990(+)
chr6:145887450-145888050(+)
chr6:145888872-145889472(+)
chr6:145889710-145890310(+)
chr6:145890207-145890807(+)
chr6:145892670-145893270(+)
chr6:145893610-145894210(+)
chr6:145896270-145896870(+)
chr6:145899210-145899810(+)
chr6:145903713-145904313(+)
chr6:145904554-145905154(+)
chr6:145905525-145906125(+)
chr6:145908404-145909004(+)
chr6:145910002-145910602(+)
chr6:145914100-145914700(+)
chr6:145916790-145917390(+)
chr6:145921338-145921938(+)
chr6:145923764-145924364(+)
chr6:145924508-145925108(+)
chr6:145925083-145925683(+)
chr6:145927615-145928215(+)
chr6:145929911-145930511(+)
chr6:145930567-145931167(+)
chr6:145933370-145933970(+)
chr6:145942810-145943410(+)
chr6:145944292-145944892(+)
chr6:145947130-145947730(+)
chr6:145947871-145948471(+)
chr6:145948430-145949030(+)
chr6:145949940-145950540(+)
chr6:145950610-145951210(+)
chr6:145952382-145952982(+)
chr6:145953070-145953670(+)
chr6:145954122-145954722(+)
chr6:145955025-145955625(+)
chr6:145956450-145957050(+)
chr6:145958362-145958962(+)
chr6:145964797-145965397(+)
chr6:145965775-145966375(+)
chr6:145969172-145969772(+)
chr6:145972250-145972850(+)
chr6:145977055-145977655(+)
chr6:145978910-145979510(+)
chr6:145980080-145980680(+)
chr6:145982290-145982890(+)
chr6:145982910-145983510(+)
chr6:145989802-145990402(+)
chr6:145990692-145991292(+)
chr6:145991330-145991930(+)
chr6:145994175-145994775(+)
chr6:145994604-145995204(+)
chr6:146006970-146007570(+)
chr6:146009567-146010167(+)
chr6:146010750-146011350(+)
chr6:146011970-146012570(+)
chr6:146019141-146019741(+)
chr6:146020462-146021062(+)
chr6:146025182-146025782(+)
chr6:146026602-146027202(+)
chr6:146027835-146028435(+)
chr6:146028450-146029050(+)
chr6:146032350-146032950(+)
chr6:146034790-146035390(+)
chr6:146035770-146036370(+)
chr6:146036450-146037050(+)
chr6:146036855-146037455(+)
chr6:146043210-146043810(+)
chr6:146044712-146045312(+)
chr6:146048795-146049395(+)
chr6:146050010-146050610(+)
chr6:146050908-146051508(+)
chr6:146052035-146052635(+)
chr6:146052567-146053167(+)
chr6:146053055-146053655(+)
chr6:146053801-146054401(+)
chr6:146054210-146054810(+)
chr6:146054839-146055439(+)
chr6:146055299-146055899(+)
chr6:146055902-146056502(+)
chr6:146056626-146057226(+)
chr6:146057609-146058209(+)
chr6:146065050-146065650(+)
chr6:146065632-146066232(+)
chr6:146066882-146067482(+)
chr6:146070669-146071269(+)
chr6:146073921-146074521(+)
chr6:146076730-146077330(+)
chr6:146077253-146077853(+)
chr6:146079155-146079755(+)
chr6:146080510-146081110(+)
chr6:146082619-146083219(+)
chr6:146084407-146085007(+)
chr6:146084826-146085426(+)
chr6:146093838-146094438(+)
chr6:146094910-146095510(+)
chr6:146104824-146105424(+)
chr6:146105630-146106230(+)
chr6:146108714-146109314(+)
chr6:146110535-146111135(+)
chr6:146111430-146112030(+)
chr6:146118650-146119250(+)
chr6:146119555-146120155(+)
chr6:146121998-146122598(+)
chr6:146122810-146123410(+)
chr6:146125495-146126095(+)
chr6:146128290-146128890(+)
chr6:146129273-146129873(+)
chr6:146129815-146130415(+)
chr6:146130292-146130892(+)
chr6:146130774-146131374(+)
chr6:146131234-146131834(+)
chr6:146131726-146132326(+)
chr6:146132500-146133100(+)
chr6:146133466-146134066(+)
chr6:146134284-146134884(+)
chr6:146134960-146135560(+)
chr6:146135712-146136312(+)
chr6:146136409-146137009(+)
chr6:146136898-146137498(+)
chr6:146137372-146137972(+)
chr6:146139834-146140434(+)
chr6:146140963-146141563(+)
chr6:146143509-146144109(+)
chr6:146144387-146144987(+)
chr6:146146930-146147530(+)
chr6:146150144-146150744(+)
chr6:146151014-146151614(+)
chr6:146157207-146157807(+)
chr6:146157845-146158445(+)
chr6:146159410-146160010(+)
chr6:146160843-146161443(+)
chr6:146162117-146162717(+)
chr6:146162802-146163402(+)
chr6:146163961-146164561(+)
chr6:146164635-146165235(+)
chr6:146165150-146165750(+)
chr6:146166127-146166727(+)
chr6:146166600-146167200(+)
chr6:146168120-146168720(+)
chr6:146169646-146170246(+)
chr6:146171305-146171905(+)
chr6:146171716-146172316(+)
chr6:146172270-146172870(+)
chr6:146172703-146173303(+)
chr6:146179070-146179670(+)
chr6:146183530-146184130(+)
chr6:146184426-146185026(+)
chr6:146185044-146185644(+)
chr6:146186170-146186770(+)
chr6:146186572-146187172(+)
chr6:146187058-146187658(+)
chr6:146187519-146188119(+)
chr6:146188092-146188692(+)
chr6:146188760-146189360(+)
chr6:146192121-146192721(+)
chr6:146193390-146193990(+)
chr6:146196516-146197116(+)
chr6:146196917-146197517(+)
chr6:146199250-146199850(+)
chr6:146199721-146200321(+)
chr6:146201390-146201990(+)
chr6:146203224-146203824(+)
chr6:146203730-146204330(+)
chr6:146204325-146204925(+)
chr6:146206475-146207075(+)
chr6:146207482-146208082(+)
chr6:146209047-146209647(+)
chr6:146210790-146211390(+)
chr6:146212170-146212770(+)
chr6:146212581-146213181(+)
chr6:146214686-146215286(+)
chr6:146216816-146217416(+)
chr6:146218550-146219150(+)
chr6:146219402-146220002(+)
chr6:146220715-146221315(+)
chr6:146221235-146221835(+)
chr6:146222870-146223470(+)
chr6:146224534-146225134(+)
chr6:146225424-146226024(+)
chr6:146225904-146226504(+)
chr6:146235070-146235670(+)
chr6:146236210-146236810(+)
chr6:146237150-146237750(+)
chr6:146245624-146246224(+)
chr6:146250089-146250689(+)
chr6:146251030-146251630(+)
chr6:146251470-146252070(+)
chr6:146253810-146254410(+)
chr6:146254890-146255490(+)
chr6:146256430-146257030(+)
chr6:146259630-146260230(+)
chr6:146264020-146264620(+)
chr6:146269362-146269962(+)
chr6:146274259-146274859(+)
chr6:146276054-146276654(+)
chr6:146278955-146279555(+)
chr6:146279410-146280010(+)
chr6:146280460-146281060(+)
chr6:146281423-146282023(+)
chr6:146282154-146282754(+)
chr6:146282653-146283253(+)
chr6:146283070-146283670(+)
chr6:146283700-146284300(+)
chr6:146284241-146284841(+)
chr6:146284772-146285372(+)
chr6:146285407-146286007(+)
chr6:146285999-146286599(+)
chr6:146287030-146287630(+)
chr6:146288130-146288730(+)
chr6:146288760-146289360(+)
chr6:146289950-146290550(+)
chr6:146297110-146297710(+)
chr6:146299006-146299606(+)
chr6:146299719-146300319(+)
chr6:146300220-146300820(+)
chr6:146301235-146301835(+)
chr6:146303690-146304290(+)
chr6:146305250-146305850(+)
chr6:146312750-146313350(+)
chr6:146314268-146314868(+)
chr6:146314765-146315365(+)
chr6:146319910-146320510(+)
chr6:146330390-146330990(+)
chr6:146333805-146334405(+)
chr6:146338709-146339309(+)
chr6:146341280-146341880(+)
chr6:146344810-146345410(+)
chr6:146345710-146346310(+)
chr6:146347877-146348477(+)
chr6:146348525-146349125(+)
chr6:146349220-146349820(+)
chr6:146349962-146350562(+)
chr6:146350772-146351372(+)
chr6:146359215-146359815(+)
chr6:146361220-146361820(+)
chr6:146362315-146362915(+)
chr6:146363669-146364269(+)
chr6:146366830-146367430(+)
chr6:146368444-146369044(+)
chr6:146371163-146371763(+)
chr6:146373736-146374336(+)
chr6:146377549-146378149(+)
chr6:146379110-146379710(+)
chr6:146383970-146384570(+)
chr6:146387566-146388166(+)
chr6:146390390-146390990(+)
chr6:146391835-146392435(+)
chr6:146392390-146392990(+)
chr6:146392805-146393405(+)
chr6:146395250-146395850(+)
chr6:146397043-146397643(+)
chr6:146398350-146398950(+)
chr6:146398790-146399390(+)
chr6:146399910-146400510(+)
chr6:146401330-146401930(+)
chr6:146402330-146402930(+)
chr6:146407490-146408090(+)
chr6:146408501-146409101(+)
chr6:146411518-146412118(+)
chr6:146414446-146415046(+)
chr6:146415130-146415730(+)
chr6:146417830-146418430(+)
chr6:146419530-146420130(+)
chr6:146424503-146425103(+)
chr6:146427636-146428236(+)
chr6:146428070-146428670(+)
chr6:146432899-146433499(+)
chr6:146434275-146434875(+)
chr6:146434890-146435490(+)
chr6:146447995-146448595(+)
chr6:146450370-146450970(+)
chr6:146452610-146453210(+)
chr6:146456212-146456812(+)
chr6:146463365-146463965(+)
chr6:146464900-146465500(+)
chr6:146465630-146466230(+)
chr6:146466730-146467330(+)
chr6:146468610-146469210(+)
chr6:146469115-146469715(+)
chr6:146470759-146471359(+)
chr6:146473399-146473999(+)
chr6:146474070-146474670(+)
chr6:146474580-146475180(+)
chr6:146475244-146475844(+)
chr6:146476610-146477210(+)
chr6:146477220-146477820(+)
chr6:146479640-146480240(+)
chr6:146482390-146482990(+)
chr6:146482875-146483475(+)
chr6:146483373-146483973(+)
chr6:146483960-146484560(+)
chr6:146485514-146486114(+)
chr6:146487590-146488190(+)
chr6:146488455-146489055(+)
chr6:146488990-146489590(+)
chr6:146492446-146493046(+)
chr6:146498048-146498648(+)
chr6:146500093-146500693(+)
chr6:146502590-146503190(+)
chr6:146504040-146504640(+)
chr6:146504776-146505376(+)
chr6:146505230-146505830(+)
chr6:146505890-146506490(+)
chr6:146506661-146507261(+)
chr6:146507528-146508128(+)
chr6:146508415-146509015(+)
chr6:146509595-146510195(+)
chr6:146510310-146510910(+)
chr6:146512110-146512710(+)
chr6:146512735-146513335(+)
chr6:146514670-146515270(+)
chr6:146515466-146516066(+)
chr6:146519690-146520290(+)
chr6:146520446-146521046(+)
chr6:146521184-146521784(+)
chr6:146521810-146522410(+)
chr6:146523589-146524189(+)
chr6:146524220-146524820(+)
chr6:146530990-146531590(+)
chr6:146531700-146532300(+)
chr6:146532730-146533330(+)
chr6:146537528-146538128(+)
chr6:146540160-146540760(+)
chr6:146544890-146545490(+)
chr6:146545430-146546030(+)
chr6:146546080-146546680(+)
chr6:146546883-146547483(+)
chr6:146555010-146555610(+)
chr6:146557360-146557960(+)
chr6:146559990-146560590(+)
chr6:146561246-146561846(+)
chr6:146564700-146565300(+)
chr6:146567050-146567650(+)
chr6:146569140-146569740(+)
chr6:146570010-146570610(+)
chr6:146571230-146571830(+)
chr6:146572650-146573250(+)
chr6:146574786-146575386(+)
chr6:146578638-146579238(+)
chr6:146579293-146579893(+)
chr6:146579781-146580381(+)
chr6:146581966-146582566(+)
chr6:146586093-146586693(+)
chr6:146587450-146588050(+)
chr6:146588510-146589110(+)
chr6:146588948-146589548(+)
chr6:146590457-146591057(+)
chr6:146592199-146592799(+)
chr6:146594515-146595115(+)
chr6:146596041-146596641(+)
chr6:146598151-146598751(+)
chr6:146602732-146603332(+)
chr6:146605470-146606070(+)
chr6:146606450-146607050(+)
chr6:146607992-146608592(+)
chr6:146608692-146609292(+)
chr6:146609755-146610355(+)
chr6:146610885-146611485(+)
chr6:146611355-146611955(+)
chr6:146613574-146614174(+)
chr6:146616724-146617324(+)
chr6:146617780-146618380(+)
chr6:146618710-146619310(+)
chr6:146619530-146620130(+)
chr6:146621553-146622153(+)
chr6:146622160-146622760(+)
chr6:146622780-146623380(+)
chr6:146624500-146625100(+)
chr6:146624990-146625590(+)
chr6:146626110-146626710(+)
chr6:146626575-146627175(+)
chr6:146629070-146629670(+)
chr6:146633155-146633755(+)
chr6:146633672-146634272(+)
chr6:146636659-146637259(+)
chr6:146637062-146637662(+)
chr6:146648680-146649280(+)
chr6:146649660-146650260(+)
chr6:146650190-146650790(+)
chr6:146655530-146656130(+)
chr6:146656060-146656660(+)
chr6:146657252-146657852(+)
chr6:146658398-146658998(+)
chr6:146659915-146660515(+)
chr6:146660822-146661422(+)
chr6:146661303-146661903(+)
chr6:146662724-146663324(+)
chr6:146666723-146667323(+)
chr6:146668155-146668755(+)
chr6:146669230-146669830(+)
chr6:146672078-146672678(+)
chr6:146674950-146675550(+)
chr6:146675474-146676074(+)
chr6:146676038-146676638(+)
chr6:146676669-146677269(+)
chr6:146677354-146677954(+)
chr6:146677993-146678593(+)
chr6:146678681-146679281(+)
chr6:146679209-146679809(+)
chr6:146679765-146680365(+)
chr6:146680550-146681150(+)
chr6:146682561-146683161(+)
chr6:146685229-146685829(+)
chr6:146685999-146686599(+)
chr6:146686630-146687230(+)
chr6:146690835-146691435(+)
chr6:146697350-146697950(+)
chr6:146701226-146701826(+)
chr6:146702575-146703175(+)
chr6:146705050-146705650(+)
chr6:146707810-146708410(+)
chr6:146709931-146710531(+)
chr6:146710750-146711350(+)
chr6:146725834-146726434(+)
chr6:146728090-146728690(+)
chr6:146728791-146729391(+)
chr6:146729626-146730226(+)
chr6:146731835-146732435(+)
chr6:146740790-146741390(+)
chr6:146741281-146741881(+)
chr6:146744430-146745030(+)
chr6:146747530-146748130(+)
chr6:146748280-146748880(+)
chr6:146750335-146750935(+)
chr6:146750760-146751360(+)
chr6:146754825-146755425(+)
chr6:146755413-146756013(+)
chr6:146756090-146756690(+)
chr6:146757698-146758298(+)
chr6:146761070-146761670(+)
chr6:146761560-146762160(+)
chr6:146765240-146765840(+)
chr6:146765650-146766250(+)
chr6:146768891-146769491(+)
chr6:146775210-146775810(+)
chr6:146782470-146783070(+)
chr6:146782934-146783534(+)
chr6:146785780-146786380(+)
chr6:146787130-146787730(+)
chr6:146790770-146791370(+)
chr6:146791362-146791962(+)
chr6:146792090-146792690(+)
chr6:146793120-146793720(+)
chr6:146793977-146794577(+)
chr6:146794830-146795430(+)
chr6:146802580-146803180(+)
chr6:146803490-146804090(+)
chr6:146805050-146805650(+)
chr6:146809810-146810410(+)
chr6:146810810-146811410(+)
chr6:146812920-146813520(+)
chr6:146814230-146814830(+)
chr6:146815809-146816409(+)
chr6:146819353-146819953(+)
chr6:146821210-146821810(+)
chr6:146824145-146824745(+)
chr6:146826591-146827191(+)
chr6:146827245-146827845(+)
chr6:146828100-146828700(+)
chr6:146828730-146829330(+)
chr6:146836196-146836796(+)
chr6:146839028-146839628(+)
chr6:146846030-146846630(+)
chr6:146846590-146847190(+)
chr6:146847212-146847812(+)
chr6:146849370-146849970(+)
chr6:146850970-146851570(+)
chr6:146852332-146852932(+)
chr6:146852780-146853380(+)
chr6:146857330-146857930(+)
chr6:146858090-146858690(+)
chr6:146859290-146859890(+)
chr6:146860610-146861210(+)
chr6:146862990-146863590(+)
chr6:146863443-146864043(+)
chr6:146864052-146864652(+)
chr6:146864493-146865093(+)
chr6:146865114-146865714(+)
chr6:146865848-146866448(+)
chr6:146866664-146867264(+)
chr6:146867478-146868078(+)
chr6:146868171-146868771(+)
chr6:146869475-146870075(+)
chr6:146869971-146870571(+)
chr6:146870915-146871515(+)
chr6:146871918-146872518(+)
chr6:146872570-146873170(+)
chr6:146880235-146880835(+)
chr6:146881935-146882535(+)
chr6:146887590-146888190(+)
chr6:146889239-146889839(+)
chr6:146891350-146891950(+)
chr6:146895470-146896070(+)
chr6:146899092-146899692(+)
chr6:146903934-146904534(+)
chr6:146904893-146905493(+)
chr6:146905570-146906170(+)
chr6:146906170-146906770(+)
chr6:146909870-146910470(+)
chr6:146911470-146912070(+)
chr6:146912931-146913531(+)
chr6:146913460-146914060(+)
chr6:146914918-146915518(+)
chr6:146915507-146916107(+)
chr6:146916260-146916860(+)
chr6:146917044-146917644(+)
chr6:146918030-146918630(+)
chr6:146919796-146920396(+)
chr6:146920735-146921335(+)
chr6:146923696-146924296(+)
chr6:146926013-146926613(+)
chr6:146933335-146933935(+)
chr6:146936110-146936710(+)
chr6:146941737-146942337(+)
chr6:146945230-146945830(+)
chr6:146946510-146947110(+)
chr6:146948574-146949174(+)
chr6:146953121-146953721(+)
chr6:146953770-146954370(+)
chr6:146954390-146954990(+)
chr6:146955090-146955690(+)
chr6:146956270-146956870(+)
chr6:146966150-146966750(+)
chr6:146967820-146968420(+)
chr6:146968270-146968870(+)
chr6:146971955-146972555(+)
chr6:146972599-146973199(+)
chr6:146976200-146976800(+)
chr6:146976998-146977598(+)
chr6:146980150-146980750(+)
chr6:146982853-146983453(+)
chr6:146984980-146985580(+)
chr6:146985959-146986559(+)
chr6:146988046-146988646(+)
chr6:146989130-146989730(+)
chr6:146991179-146991779(+)
chr6:146992030-146992630(+)
chr6:146992723-146993323(+)
chr6:146994133-146994733(+)
chr6:147000422-147001022(+)
chr6:147002160-147002760(+)
chr6:147004935-147005535(+)
chr6:147007970-147008570(+)
chr6:147011070-147011670(+)
chr6:147014251-147014851(+)
chr6:147017610-147018210(+)
chr6:147018929-147019529(+)
chr6:147020190-147020790(+)
chr6:147021084-147021684(+)
chr6:147022663-147023263(+)
chr6:147030282-147030882(+)
chr6:147031820-147032420(+)
chr6:147032770-147033370(+)
chr6:147035510-147036110(+)
chr6:147039559-147040159(+)
chr6:147040412-147041012(+)
chr6:147042310-147042910(+)
chr6:147044935-147045535(+)
chr6:147045995-147046595(+)
chr6:147048312-147048912(+)
chr6:147049975-147050575(+)
chr6:147055019-147055619(+)
chr6:147058886-147059486(+)
chr6:147059615-147060215(+)
chr6:147060699-147061299(+)
chr6:147061104-147061704(+)
chr6:147062650-147063250(+)
chr6:147069250-147069850(+)
chr6:147071315-147071915(+)
chr6:147073330-147073930(+)
chr6:147077055-147077655(+)
chr6:147080576-147081176(+)
chr6:147084870-147085470(+)
chr6:147086350-147086950(+)
chr6:147087240-147087840(+)
chr6:147088672-147089272(+)
chr6:147089752-147090352(+)
chr6:147091362-147091962(+)
chr6:147092016-147092616(+)
chr6:147093840-147094440(+)
chr6:147096249-147096849(+)
chr6:147097720-147098320(+)
chr6:147098470-147099070(+)
chr6:147099970-147100570(+)
chr6:147102773-147103373(+)
chr6:147106019-147106619(+)
chr6:147106482-147107082(+)
chr6:147109126-147109726(+)
chr6:147111646-147112246(+)
chr6:147116084-147116684(+)
chr6:147116519-147117119(+)
chr6:147120450-147121050(+)
chr6:147121670-147122270(+)
chr6:147124141-147124741(+)
chr6:147124655-147125255(+)
chr6:147126150-147126750(+)
chr6:147126871-147127471(+)
chr6:147130042-147130642(+)
chr6:147133829-147134429(+)
chr6:147134230-147134830(+)
chr6:147134645-147135245(+)
chr6:147135348-147135948(+)
chr6:147135843-147136443(+)
chr6:147136718-147137318(+)
chr6:147137145-147137745(+)
chr6:147138030-147138630(+)
chr6:147140175-147140775(+)
chr6:147140730-147141330(+)
chr6:147141640-147142240(+)
chr6:147147401-147148001(+)
chr6:147148427-147149027(+)
chr6:147149112-147149712(+)
chr6:147149770-147150370(+)
chr6:147151044-147151644(+)
chr6:147151970-147152570(+)
chr6:147152837-147153437(+)
chr6:147153293-147153893(+)
chr6:147155590-147156190(+)
chr6:147158020-147158620(+)
chr6:147158590-147159190(+)
chr6:147160920-147161520(+)
chr6:147161750-147162350(+)
chr6:147162810-147163410(+)
chr6:147163350-147163950(+)
chr6:147165290-147165890(+)
chr6:147168485-147169085(+)
chr6:147170607-147171207(+)
chr6:147171275-147171875(+)
chr6:147172008-147172608(+)
chr6:147172861-147173461(+)
chr6:147175689-147176289(+)
chr6:147176515-147177115(+)
chr6:147177145-147177745(+)
chr6:147178528-147179128(+)
chr6:147178969-147179569(+)
chr6:147180265-147180865(+)
chr6:147181113-147181713(+)
chr6:147181737-147182337(+)
chr6:147183384-147183984(+)
chr6:147183935-147184535(+)
chr6:147186868-147187468(+)
chr6:147187786-147188386(+)
chr6:147188275-147188875(+)
chr6:147189732-147190332(+)
chr6:147190770-147191370(+)
chr6:147191760-147192360(+)
chr6:147192744-147193344(+)
chr6:147193163-147193763(+)
chr6:147195652-147196252(+)
chr6:147197376-147197976(+)
chr6:147197899-147198499(+)
chr6:147198675-147199275(+)
chr6:147199524-147200124(+)
chr6:147200143-147200743(+)
chr6:147200612-147201212(+)
chr6:147201396-147201996(+)
chr6:147201815-147202415(+)
chr6:147202300-147202900(+)
chr6:147202838-147203438(+)
chr6:147204934-147205534(+)
chr6:147205828-147206428(+)
chr6:147206683-147207283(+)
chr6:147207735-147208335(+)
chr6:147208176-147208776(+)
chr6:147208730-147209330(+)
chr6:147210250-147210850(+)
chr6:147211483-147212083(+)
chr6:147212014-147212614(+)
chr6:147212809-147213409(+)
chr6:147213228-147213828(+)
chr6:147213644-147214244(+)
chr6:147215916-147216516(+)
chr6:147217294-147217894(+)
chr6:147218023-147218623(+)
chr6:147219021-147219621(+)
chr6:147220375-147220975(+)
chr6:147222005-147222605(+)
chr6:147223428-147224028(+)
chr6:147223923-147224523(+)
chr6:147224483-147225083(+)
chr6:147225530-147226130(+)
chr6:147226361-147226961(+)
chr6:147226941-147227541(+)
chr6:147230371-147230971(+)
chr6:147230906-147231506(+)
chr6:147231755-147232355(+)
chr6:147233113-147233713(+)
chr6:147233742-147234342(+)
chr6:147234241-147234841(+)
chr6:147234945-147235545(+)
chr6:147235635-147236235(+)
chr6:147236199-147236799(+)
chr6:147236670-147237270(+)
chr6:147237762-147238362(+)
chr6:147244262-147244862(+)
chr6:147246170-147246770(+)
chr6:147248853-147249453(+)
chr6:147251223-147251823(+)
chr6:147252235-147252835(+)
chr6:147256258-147256858(+)
chr6:147258360-147258960(+)
chr6:147259294-147259894(+)
chr6:147260520-147261120(+)
chr6:147264650-147265250(+)
chr6:147265920-147266520(+)
chr6:147267081-147267681(+)
chr6:147269870-147270470(+)
chr6:147271341-147271941(+)
chr6:147272030-147272630(+)
chr6:147273973-147274573(+)
chr6:147274935-147275535(+)
chr6:147276750-147277350(+)
chr6:147277330-147277930(+)
chr6:147278481-147279081(+)
chr6:147279348-147279948(+)
chr6:147279925-147280525(+)
chr6:147282890-147283490(+)
chr6:147283387-147283987(+)
chr6:147284590-147285190(+)
chr6:147285710-147286310(+)
chr6:147286133-147286733(+)
chr6:147289086-147289686(+)
chr6:147290591-147291191(+)
chr6:147291259-147291859(+)
chr6:147293581-147294181(+)
chr6:147295288-147295888(+)
chr6:147295981-147296581(+)
chr6:147296815-147297415(+)
chr6:147300935-147301535(+)
chr6:147301896-147302496(+)
chr6:147302962-147303562(+)
chr6:147305194-147305794(+)
chr6:147306166-147306766(+)
chr6:147309964-147310564(+)
chr6:147310880-147311480(+)
chr6:147311306-147311906(+)
chr6:147312182-147312782(+)
chr6:147318113-147318713(+)
chr6:147320722-147321322(+)
chr6:147321601-147322201(+)
chr6:147322135-147322735(+)
chr6:147322630-147323230(+)
chr6:147326534-147327134(+)
chr6:147328790-147329390(+)
chr6:147335929-147336529(+)
chr6:147337490-147338090(+)
chr6:147338199-147338799(+)
chr6:147339480-147340080(+)
chr6:147340040-147340640(+)
chr6:147343104-147343704(+)
chr6:147344130-147344730(+)
chr6:147344613-147345213(+)
chr6:147350970-147351570(+)
chr6:147354269-147354869(+)
chr6:147354994-147355594(+)
chr6:147356190-147356790(+)
chr6:147356943-147357543(+)
chr6:147359893-147360493(+)
chr6:147361112-147361712(+)
chr6:147362550-147363150(+)
chr6:147363655-147364255(+)
chr6:147365204-147365804(+)
chr6:147367211-147367811(+)
chr6:147369999-147370599(+)
chr6:147370755-147371355(+)
chr6:147373190-147373790(+)
chr6:147374352-147374952(+)
chr6:147375180-147375780(+)
chr6:147376819-147377419(+)
chr6:147378190-147378790(+)
chr6:147378860-147379460(+)
chr6:147379975-147380575(+)
chr6:147381654-147382254(+)
chr6:147382255-147382855(+)
chr6:147384568-147385168(+)
chr6:147386070-147386670(+)
chr6:147386753-147387353(+)
chr6:147388205-147388805(+)
chr6:147389190-147389790(+)
chr6:147390410-147391010(+)
chr6:147392669-147393269(+)
chr6:147393353-147393953(+)
chr6:147394594-147395194(+)
chr6:147395595-147396195(+)
chr6:147396595-147397195(+)
chr6:147397238-147397838(+)
chr6:147397741-147398341(+)
chr6:147398191-147398791(+)
chr6:147398615-147399215(+)
chr6:147399151-147399751(+)
chr6:147399647-147400247(+)
chr6:147401210-147401810(+)
chr6:147402232-147402832(+)
chr6:147403480-147404080(+)
chr6:147406510-147407110(+)
chr6:147408660-147409260(+)
chr6:147409901-147410501(+)
chr6:147410303-147410903(+)
chr6:147411310-147411910(+)
chr6:147416406-147417006(+)
chr6:147418709-147419309(+)
chr6:147420961-147421561(+)
chr6:147421494-147422094(+)
chr6:147424689-147425289(+)
chr6:147425335-147425935(+)
chr6:147427430-147428030(+)
chr6:147428022-147428622(+)
chr6:147429298-147429898(+)
chr6:147430745-147431345(+)
chr6:147434210-147434810(+)
chr6:147434860-147435460(+)
chr6:147438173-147438773(+)
chr6:147438604-147439204(+)
chr6:147439185-147439785(+)
chr6:147441740-147442340(+)
chr6:147447744-147448344(+)
chr6:147448649-147449249(+)
chr6:147451865-147452465(+)
chr6:147452757-147453357(+)
chr6:147453976-147454576(+)
chr6:147456210-147456810(+)
chr6:147457136-147457736(+)
chr6:147459010-147459610(+)
chr6:147459808-147460408(+)
chr6:147462737-147463337(+)
chr6:147463894-147464494(+)
chr6:147465085-147465685(+)
chr6:147469430-147470030(+)
chr6:147471400-147472000(+)
chr6:147472695-147473295(+)
chr6:147475510-147476110(+)
chr6:147477280-147477880(+)
chr6:147478015-147478615(+)
chr6:147478433-147479033(+)
chr6:147478966-147479566(+)
chr6:147479405-147480005(+)
chr6:147479994-147480594(+)
chr6:147480586-147481186(+)
chr6:147481059-147481659(+)
chr6:147481670-147482270(+)
chr6:147482333-147482933(+)
chr6:147483040-147483640(+)
chr6:147485786-147486386(+)
chr6:147486453-147487053(+)
chr6:147487467-147488067(+)
chr6:147488121-147488721(+)
chr6:147488565-147489165(+)
chr6:147488975-147489575(+)
chr6:147489501-147490101(+)
chr6:147489935-147490535(+)
chr6:147490585-147491185(+)
chr6:147491306-147491906(+)
chr6:147492860-147493460(+)
chr6:147494233-147494833(+)
chr6:147494828-147495428(+)
chr6:147497820-147498420(+)
chr6:147498309-147498909(+)
chr6:147498718-147499318(+)
chr6:147500195-147500795(+)
chr6:147500687-147501287(+)
chr6:147502053-147502653(+)
chr6:147505419-147506019(+)
chr6:147507190-147507790(+)
chr6:147507790-147508390(+)
chr6:147511644-147512244(+)
chr6:147513417-147514017(+)
chr6:147516034-147516634(+)
chr6:147516558-147517158(+)
chr6:147517543-147518143(+)
chr6:147522443-147523043(+)
chr6:147522967-147523567(+)
chr6:147523403-147524003(+)
chr6:147523945-147524545(+)
chr6:147524513-147525113(+)
chr6:147525342-147525942(+)
chr6:147525913-147526513(+)
chr6:147526761-147527361(+)
chr6:147527195-147527795(+)
chr6:147527648-147528248(+)
chr6:147528398-147528998(+)
chr6:147529084-147529684(+)
chr6:147529895-147530495(+)
chr6:147530359-147530959(+)
chr6:147531033-147531633(+)
chr6:147531698-147532298(+)
chr6:147532814-147533414(+)
chr6:147533575-147534175(+)
chr6:147535310-147535910(+)
chr6:147535835-147536435(+)
chr6:147536455-147537055(+)
chr6:147537970-147538570(+)
chr6:147538990-147539590(+)
chr6:147539563-147540163(+)
chr6:147540025-147540625(+)
chr6:147541315-147541915(+)
chr6:147543008-147543608(+)
chr6:147543514-147544114(+)
chr6:147544793-147545393(+)
chr6:147548053-147548653(+)
chr6:147548831-147549431(+)
chr6:147559214-147559814(+)
chr6:147559772-147560372(+)
chr6:147563378-147563978(+)
chr6:147565881-147566481(+)
chr6:147566750-147567350(+)
chr6:147568270-147568870(+)
chr6:147569856-147570456(+)
chr6:147570432-147571032(+)
chr6:147571970-147572570(+)
chr6:147576323-147576923(+)
chr6:147577010-147577610(+)
chr6:147578857-147579457(+)
chr6:147580235-147580835(+)
chr6:147581249-147581849(+)
chr6:147583955-147584555(+)
chr6:147584430-147585030(+)
chr6:147587390-147587990(+)
chr6:147588850-147589450(+)
chr6:147589322-147589922(+)
chr6:147594136-147594736(+)
chr6:147599725-147600325(+)
chr6:147600437-147601037(+)
chr6:147603400-147604000(+)
chr6:147604534-147605134(+)
chr6:147605583-147606183(+)
chr6:147606109-147606709(+)
chr6:147606550-147607150(+)
chr6:147608893-147609493(+)
chr6:147609890-147610490(+)
chr6:147612830-147613430(+)
chr6:147613410-147614010(+)
chr6:147614820-147615420(+)
chr6:147618170-147618770(+)
chr6:147618700-147619300(+)
chr6:147619485-147620085(+)
chr6:147624970-147625570(+)
chr6:147627013-147627613(+)
chr6:147627483-147628083(+)
chr6:147631508-147632108(+)
chr6:147632212-147632812(+)
chr6:147634401-147635001(+)
chr6:147636490-147637090(+)
chr6:147638300-147638900(+)
chr6:147641150-147641750(+)
chr6:147642340-147642940(+)
chr6:147642927-147643527(+)
chr6:147643457-147644057(+)
chr6:147646591-147647191(+)
chr6:147651230-147651830(+)
chr6:147653410-147654010(+)
chr6:147654518-147655118(+)
chr6:147658790-147659390(+)
chr6:147662511-147663111(+)
chr6:147662975-147663575(+)
chr6:147665500-147666100(+)
chr6:147666964-147667564(+)
chr6:147669178-147669778(+)
chr6:147670490-147671090(+)
chr6:147672033-147672633(+)
chr6:147672952-147673552(+)
chr6:147675760-147676360(+)
chr6:147677870-147678470(+)
chr6:147680110-147680710(+)
chr6:147682288-147682888(+)
chr6:147686870-147687470(+)
chr6:147687322-147687922(+)
chr6:147689370-147689970(+)
chr6:147690995-147691595(+)
chr6:147695135-147695735(+)
chr6:147698470-147699070(+)
chr6:147699878-147700478(+)
chr6:147701910-147702510(+)
chr6:147702773-147703373(+)
chr6:147703972-147704572(+)
chr6:147705030-147705630(+)
chr6:147705765-147706365(+)
chr6:147711950-147712550(+)
chr6:147712955-147713555(+)
chr6:147713895-147714495(+)
chr6:147714295-147714895(+)
chr6:147715573-147716173(+)
chr6:147716109-147716709(+)
chr6:147716771-147717371(+)
chr6:147717175-147717775(+)
chr6:147718355-147718955(+)
chr6:147721795-147722395(+)
chr6:147722803-147723403(+)
chr6:147727230-147727830(+)
chr6:147727811-147728411(+)
chr6:147728587-147729187(+)
chr6:147731314-147731914(+)
chr6:147738540-147739140(+)
chr6:147739603-147740203(+)
chr6:147741650-147742250(+)
chr6:147743072-147743672(+)
chr6:147744170-147744770(+)
chr6:147748620-147749220(+)
chr6:147751855-147752455(+)
chr6:147755070-147755670(+)
chr6:147755608-147756208(+)
chr6:147758678-147759278(+)
chr6:147760053-147760653(+)
chr6:147762759-147763359(+)
chr6:147768210-147768810(+)
chr6:147768696-147769296(+)
chr6:147769233-147769833(+)
chr6:147769851-147770451(+)
chr6:147770469-147771069(+)
chr6:147771853-147772453(+)
chr6:147773695-147774295(+)
chr6:147774390-147774990(+)
chr6:147774879-147775479(+)
chr6:147775370-147775970(+)
chr6:147779170-147779770(+)
chr6:147780882-147781482(+)
chr6:147787490-147788090(+)
chr6:147788368-147788968(+)
chr6:147788851-147789451(+)
chr6:147789673-147790273(+)
chr6:147794995-147795595(+)
chr6:147797110-147797710(+)
chr6:147800867-147801467(+)
chr6:147806475-147807075(+)
chr6:147807792-147808392(+)
chr6:147810550-147811150(+)
chr6:147811270-147811870(+)
chr6:147818490-147819090(+)
chr6:147819980-147820580(+)
chr6:147822030-147822630(+)
chr6:147824094-147824694(+)
chr6:147824616-147825216(+)
chr6:147827682-147828282(+)
chr6:147828355-147828955(+)
chr6:147828977-147829577(+)
chr6:147829471-147830071(+)
chr6:147829884-147830484(+)
chr6:147830402-147831002(+)
chr6:147830882-147831482(+)
chr6:147831897-147832497(+)
chr6:147832870-147833470(+)
chr6:147834341-147834941(+)
chr6:147834975-147835575(+)
chr6:147835390-147835990(+)
chr6:147835842-147836442(+)
chr6:147837650-147838250(+)
chr6:147843713-147844313(+)
chr6:147849538-147850138(+)
chr6:147851432-147852032(+)
chr6:147852400-147853000(+)
chr6:147855080-147855680(+)
chr6:147855530-147856130(+)
chr6:147856670-147857270(+)
chr6:147858570-147859170(+)
chr6:147859410-147860010(+)
chr6:147859984-147860584(+)
chr6:147861240-147861840(+)
chr6:147862212-147862812(+)
chr6:147863343-147863943(+)
chr6:147863798-147864398(+)
chr6:147866332-147866932(+)
chr6:147867579-147868179(+)
chr6:147868155-147868755(+)
chr6:147868563-147869163(+)
chr6:147869895-147870495(+)
chr6:147870537-147871137(+)
chr6:147871899-147872499(+)
chr6:147872315-147872915(+)
chr6:147873010-147873610(+)
chr6:147874703-147875303(+)
chr6:147875328-147875928(+)
chr6:147876125-147876725(+)
chr6:147879996-147880596(+)
chr6:147880553-147881153(+)
chr6:147881730-147882330(+)
chr6:147882735-147883335(+)
chr6:147884702-147885302(+)
chr6:147885568-147886168(+)
chr6:147887290-147887890(+)
chr6:147888152-147888752(+)
chr6:147891730-147892330(+)
chr6:147894595-147895195(+)
chr6:147897710-147898310(+)
chr6:147898486-147899086(+)
chr6:147899212-147899812(+)
chr6:147899930-147900530(+)
chr6:147900791-147901391(+)
chr6:147902430-147903030(+)
chr6:147906330-147906930(+)
chr6:147907071-147907671(+)
chr6:147908834-147909434(+)
chr6:147910890-147911490(+)
chr6:147913115-147913715(+)
chr6:147917008-147917608(+)
chr6:147922450-147923050(+)
chr6:147924416-147925016(+)
chr6:147925421-147926021(+)
chr6:147926972-147927572(+)
chr6:147930150-147930750(+)
chr6:147931195-147931795(+)
chr6:147931950-147932550(+)
chr6:147934255-147934855(+)
chr6:147934780-147935380(+)
chr6:147935515-147936115(+)
chr6:147936732-147937332(+)
chr6:147938410-147939010(+)
chr6:147939495-147940095(+)
chr6:147939973-147940573(+)
chr6:147940955-147941555(+)
chr6:147942281-147942881(+)
chr6:147942934-147943534(+)
chr6:147943370-147943970(+)
chr6:147944370-147944970(+)
chr6:147946123-147946723(+)
chr6:147946530-147947130(+)
chr6:147947040-147947640(+)
chr6:147950650-147951250(+)
chr6:147951450-147952050(+)
chr6:147954214-147954814(+)
chr6:147955890-147956490(+)
chr6:147956915-147957515(+)
chr6:147959350-147959950(+)
chr6:147959940-147960540(+)
chr6:147960373-147960973(+)
chr6:147961639-147962239(+)
chr6:147962548-147963148(+)
chr6:147963406-147964006(+)
chr6:147964342-147964942(+)
chr6:147964858-147965458(+)
chr6:147969470-147970070(+)
chr6:147969929-147970529(+)
chr6:147972315-147972915(+)
chr6:147972753-147973353(+)
chr6:147973653-147974253(+)
chr6:147974300-147974900(+)
chr6:147974997-147975597(+)
chr6:147975597-147976197(+)
chr6:147979990-147980590(+)
chr6:147980830-147981430(+)
chr6:147981468-147982068(+)
chr6:147983350-147983950(+)
chr6:147985007-147985607(+)
chr6:147985795-147986395(+)
chr6:147986534-147987134(+)
chr6:147987310-147987910(+)
chr6:147987810-147988410(+)
chr6:147988375-147988975(+)
chr6:147995231-147995831(+)
chr6:147996248-147996848(+)
chr6:147997502-147998102(+)
chr6:147997948-147998548(+)
chr6:147998625-147999225(+)
chr6:147999260-147999860(+)
chr6:148000875-148001475(+)
chr6:148005942-148006542(+)
chr6:148006690-148007290(+)
chr6:148010413-148011013(+)
chr6:148011816-148012416(+)
chr6:148012607-148013207(+)
chr6:148014206-148014806(+)
chr6:148015590-148016190(+)
chr6:148016870-148017470(+)
chr6:148019708-148020308(+)
chr6:148020648-148021248(+)
chr6:148021663-148022263(+)
chr6:148024310-148024910(+)
chr6:148025730-148026330(+)
chr6:148026580-148027180(+)
chr6:148028498-148029098(+)
chr6:148029070-148029670(+)
chr6:148029756-148030356(+)
chr6:148030470-148031070(+)
chr6:148030928-148031528(+)
chr6:148032130-148032730(+)
chr6:148032571-148033171(+)
chr6:148033884-148034484(+)
chr6:148034655-148035255(+)
chr6:148035142-148035742(+)
chr6:148036010-148036610(+)
chr6:148037519-148038119(+)
chr6:148039090-148039690(+)
chr6:148044690-148045290(+)
chr6:148045498-148046098(+)
chr6:148046150-148046750(+)
chr6:148047475-148048075(+)
chr6:148048088-148048688(+)
chr6:148048510-148049110(+)
chr6:148049170-148049770(+)
chr6:148049870-148050470(+)
chr6:148050530-148051130(+)
chr6:148051050-148051650(+)
chr6:148051780-148052380(+)
chr6:148052960-148053560(+)
chr6:148053610-148054210(+)
chr6:148054714-148055314(+)
chr6:148056210-148056810(+)
chr6:148058130-148058730(+)
chr6:148059078-148059678(+)
chr6:148059797-148060397(+)
chr6:148060475-148061075(+)
chr6:148061285-148061885(+)
chr6:148061975-148062575(+)
chr6:148062442-148063042(+)
chr6:148063520-148064120(+)
chr6:148070850-148071450(+)
chr6:148071526-148072126(+)
chr6:148073817-148074417(+)
chr6:148077813-148078413(+)
chr6:148078726-148079326(+)
chr6:148079558-148080158(+)
chr6:148080156-148080756(+)
chr6:148080564-148081164(+)
chr6:148085015-148085615(+)
chr6:148085580-148086180(+)
chr6:148086571-148087171(+)
chr6:148088142-148088742(+)
chr6:148090000-148090600(+)
chr6:148090582-148091182(+)
chr6:148095853-148096453(+)
chr6:148097672-148098272(+)
chr6:148100650-148101250(+)
chr6:148103400-148104000(+)
chr6:148108438-148109038(+)
chr6:148110550-148111150(+)
chr6:148114250-148114850(+)
chr6:148114900-148115500(+)
chr6:148122632-148123232(+)
chr6:148123443-148124043(+)
chr6:148125433-148126033(+)
chr6:148126184-148126784(+)
chr6:148126950-148127550(+)
chr6:148127745-148128345(+)
chr6:148129681-148130281(+)
chr6:148130730-148131330(+)
chr6:148132405-148133005(+)
chr6:148133190-148133790(+)
chr6:148136880-148137480(+)
chr6:148138490-148139090(+)
chr6:148140500-148141100(+)
chr6:148141553-148142153(+)
chr6:148142378-148142978(+)
chr6:148144970-148145570(+)
chr6:148145870-148146470(+)
chr6:148146790-148147390(+)
chr6:148147885-148148485(+)
chr6:148150892-148151492(+)
chr6:148152351-148152951(+)
chr6:148154710-148155310(+)
chr6:148155356-148155956(+)
chr6:148155790-148156390(+)
chr6:148156210-148156810(+)
chr6:148156890-148157490(+)
chr6:148158590-148159190(+)
chr6:148161178-148161778(+)
chr6:148162910-148163510(+)
chr6:148164110-148164710(+)
chr6:148169598-148170198(+)
chr6:148170813-148171413(+)
chr6:148171551-148172151(+)
chr6:148173859-148174459(+)
chr6:148176844-148177444(+)
chr6:148180329-148180929(+)
chr6:148180950-148181550(+)
chr6:148181900-148182500(+)
chr6:148182910-148183510(+)
chr6:148183890-148184490(+)
chr6:148188080-148188680(+)
chr6:148188500-148189100(+)
chr6:148189378-148189978(+)
chr6:148189918-148190518(+)
chr6:148191703-148192303(+)
chr6:148194823-148195423(+)
chr6:148195284-148195884(+)
chr6:148199610-148200210(+)
chr6:148202474-148203074(+)
chr6:148203358-148203958(+)
chr6:148204130-148204730(+)
chr6:148205715-148206315(+)
chr6:148206670-148207270(+)
chr6:148209030-148209630(+)
chr6:148212836-148213436(+)
chr6:148213509-148214109(+)
chr6:148217150-148217750(+)
chr6:148218284-148218884(+)
chr6:148219198-148219798(+)
chr6:148220215-148220815(+)
chr6:148221344-148221944(+)
chr6:148224337-148224937(+)
chr6:148224969-148225569(+)
chr6:148225455-148226055(+)
chr6:148226743-148227343(+)
chr6:148227398-148227998(+)
chr6:148228110-148228710(+)
chr6:148230697-148231297(+)
chr6:148231311-148231911(+)
chr6:148232089-148232689(+)
chr6:148232688-148233288(+)
chr6:148239210-148239810(+)
chr6:148239909-148240509(+)
chr6:148240715-148241315(+)
chr6:148242676-148243276(+)
chr6:148243794-148244394(+)
chr6:148251120-148251720(+)
chr6:148251789-148252389(+)
chr6:148252820-148253420(+)
chr6:148253395-148253995(+)
chr6:148254234-148254834(+)
chr6:148254810-148255410(+)
chr6:148255710-148256310(+)
chr6:148256673-148257273(+)
chr6:148257914-148258514(+)
chr6:148259030-148259630(+)
chr6:148262182-148262782(+)
chr6:148263374-148263974(+)
chr6:148265139-148265739(+)
chr6:148268569-148269169(+)
chr6:148269910-148270510(+)
chr6:148271174-148271774(+)
chr6:148271644-148272244(+)
chr6:148275941-148276541(+)
chr6:148278915-148279515(+)
chr6:148279712-148280312(+)
chr6:148282518-148283118(+)
chr6:148283890-148284490(+)
chr6:148290570-148291170(+)
chr6:148292021-148292621(+)
chr6:148293350-148293950(+)
chr6:148295370-148295970(+)
chr6:148295820-148296420(+)
chr6:148299113-148299713(+)
chr6:148301029-148301629(+)
chr6:148301710-148302310(+)
chr6:148304150-148304750(+)
chr6:148304904-148305504(+)
chr6:148307892-148308492(+)
chr6:148308550-148309150(+)
chr6:148309720-148310320(+)
chr6:148312570-148313170(+)
chr6:148313127-148313727(+)
chr6:148314030-148314630(+)
chr6:148314610-148315210(+)
chr6:148315160-148315760(+)
chr6:148316310-148316910(+)
chr6:148320187-148320787(+)
chr6:148322470-148323070(+)
chr6:148323129-148323729(+)
chr6:148325676-148326276(+)
chr6:148326800-148327400(+)
chr6:148331562-148332162(+)
chr6:148336350-148336950(+)
chr6:148337160-148337760(+)
chr6:148340210-148340810(+)
chr6:148342194-148342794(+)
chr6:148342733-148343333(+)
chr6:148346470-148347070(+)
chr6:148347390-148347990(+)
chr6:148348206-148348806(+)
chr6:148356819-148357419(+)
chr6:148357839-148358439(+)
chr6:148358514-148359114(+)
chr6:148358950-148359550(+)
chr6:148361010-148361610(+)
chr6:148362610-148363210(+)
chr6:148363550-148364150(+)
chr6:148365338-148365938(+)
chr6:148366296-148366896(+)
chr6:148368130-148368730(+)
chr6:148368590-148369190(+)
chr6:148374290-148374890(+)
chr6:148375475-148376075(+)
chr6:148376469-148377069(+)
chr6:148377171-148377771(+)
chr6:148381054-148381654(+)
chr6:148382170-148382770(+)
chr6:148385250-148385850(+)
chr6:148385738-148386338(+)
chr6:148389643-148390243(+)
chr6:148390177-148390777(+)
chr6:148392190-148392790(+)
chr6:148394000-148394600(+)
chr6:148395292-148395892(+)
chr6:148395840-148396440(+)
chr6:148396984-148397584(+)
chr6:148397950-148398550(+)
chr6:148402252-148402852(+)
chr6:148403158-148403758(+)
chr6:148403807-148404407(+)
chr6:148404580-148405180(+)
chr6:148406761-148407361(+)
chr6:148407699-148408299(+)
chr6:148415630-148416230(+)
chr6:148420422-148421022(+)
chr6:148424490-148425090(+)
chr6:148425165-148425765(+)
chr6:148426740-148427340(+)
chr6:148427365-148427965(+)
chr6:148428495-148429095(+)
chr6:148429071-148429671(+)
chr6:148429624-148430224(+)
chr6:148430737-148431337(+)
chr6:148431363-148431963(+)
chr6:148433935-148434535(+)
chr6:148437117-148437717(+)
chr6:148439146-148439746(+)
chr6:148440900-148441500(+)
chr6:148443040-148443640(+)
chr6:148449032-148449632(+)
chr6:148451685-148452285(+)
chr6:148452538-148453138(+)
chr6:148454228-148454828(+)
chr6:148454716-148455316(+)
chr6:148455213-148455813(+)
chr6:148455669-148456269(+)
chr6:148457658-148458258(+)
chr6:148459623-148460223(+)
chr6:148461344-148461944(+)
chr6:148461799-148462399(+)
chr6:148462261-148462861(+)
chr6:148463874-148464474(+)
chr6:148465965-148466565(+)
chr6:148467729-148468329(+)
chr6:148468475-148469075(+)
chr6:148469133-148469733(+)
chr6:148470928-148471528(+)
chr6:148473070-148473670(+)
chr6:148474230-148474830(+)
chr6:148475794-148476394(+)
chr6:148478450-148479050(+)
chr6:148478932-148479532(+)
chr6:148479610-148480210(+)
chr6:148485673-148486273(+)
chr6:148487382-148487982(+)
chr6:148488380-148488980(+)
chr6:148488820-148489420(+)
chr6:148489520-148490120(+)
chr6:148490050-148490650(+)
chr6:148490737-148491337(+)
chr6:148491400-148492000(+)
chr6:148492830-148493430(+)
chr6:148493390-148493990(+)
chr6:148495227-148495827(+)
chr6:148496404-148497004(+)
chr6:148496849-148497449(+)
chr6:148498682-148499282(+)
chr6:148500803-148501403(+)
chr6:148501678-148502278(+)
chr6:148504840-148505440(+)
chr6:148507722-148508322(+)
chr6:148511571-148512171(+)
chr6:148512774-148513374(+)
chr6:148513331-148513931(+)
chr6:148514081-148514681(+)
chr6:148514774-148515374(+)
chr6:148515180-148515780(+)
chr6:148516340-148516940(+)
chr6:148518610-148519210(+)
chr6:148521311-148521911(+)
chr6:148522890-148523490(+)
chr6:148523350-148523950(+)
chr6:148524510-148525110(+)
chr6:148524994-148525594(+)
chr6:148527690-148528290(+)
chr6:148532842-148533442(+)
chr6:148533550-148534150(+)
chr6:148534301-148534901(+)
chr6:148535893-148536493(+)
chr6:148537483-148538083(+)
chr6:148538523-148539123(+)
chr6:148538964-148539564(+)
chr6:148539510-148540110(+)
chr6:148542622-148543222(+)
chr6:148543310-148543910(+)
chr6:148543869-148544469(+)
chr6:148544474-148545074(+)
chr6:148545171-148545771(+)
chr6:148546903-148547503(+)
chr6:148548835-148549435(+)
chr6:148549475-148550075(+)
chr6:148550930-148551530(+)
chr6:148552606-148553206(+)
chr6:148555270-148555870(+)
chr6:148556050-148556650(+)
chr6:148556480-148557080(+)
chr6:148560235-148560835(+)
chr6:148560892-148561492(+)
chr6:148561452-148562052(+)
chr6:148561886-148562486(+)
chr6:148562570-148563170(+)
chr6:148563225-148563825(+)
chr6:148563870-148564470(+)
chr6:148564850-148565450(+)
chr6:148565777-148566377(+)
chr6:148566410-148567010(+)
chr6:148567110-148567710(+)
chr6:148567894-148568494(+)
chr6:148568620-148569220(+)
chr6:148569041-148569641(+)
chr6:148569552-148570152(+)
chr6:148570253-148570853(+)
chr6:148570695-148571295(+)
chr6:148571128-148571728(+)
chr6:148572328-148572928(+)
chr6:148572941-148573541(+)
chr6:148576190-148576790(+)
chr6:148578353-148578953(+)
chr6:148579768-148580368(+)
chr6:148582521-148583121(+)
chr6:148584078-148584678(+)
chr6:148585098-148585698(+)
chr6:148585660-148586260(+)
chr6:148586090-148586690(+)
chr6:148588010-148588610(+)
chr6:148588770-148589370(+)
chr6:148589370-148589970(+)
chr6:148590445-148591045(+)
chr6:148590910-148591510(+)
chr6:148592187-148592787(+)
chr6:148592999-148593599(+)
chr6:148593683-148594283(+)
chr6:148595004-148595604(+)
chr6:148596009-148596609(+)
chr6:148597226-148597826(+)
chr6:148599895-148600495(+)
chr6:148602366-148602966(+)
chr6:148603896-148604496(+)
chr6:148607590-148608190(+)
chr6:148608800-148609400(+)
chr6:148609631-148610231(+)
chr6:148610294-148610894(+)
chr6:148611553-148612153(+)
chr6:148612929-148613529(+)
chr6:148614397-148614997(+)
chr6:148615240-148615840(+)
chr6:148616468-148617068(+)
chr6:148617758-148618358(+)
chr6:148618416-148619016(+)
chr6:148626009-148626609(+)
chr6:148626560-148627160(+)
chr6:148627714-148628314(+)
chr6:148628464-148629064(+)
chr6:148630328-148630928(+)
chr6:148632998-148633598(+)
chr6:148634060-148634660(+)
chr6:148634505-148635105(+)
chr6:148634974-148635574(+)
chr6:148636795-148637395(+)
chr6:148637307-148637907(+)
chr6:148638104-148638704(+)
chr6:148638725-148639325(+)
chr6:148644383-148644983(+)
chr6:148645485-148646085(+)
chr6:148646612-148647212(+)
chr6:148647890-148648490(+)
chr6:148648450-148649050(+)
chr6:148649070-148649670(+)
chr6:148649913-148650513(+)
chr6:148650491-148651091(+)
chr6:148651014-148651614(+)
chr6:148652150-148652750(+)
chr6:148653052-148653652(+)
chr6:148654198-148654798(+)
chr6:148654760-148655360(+)
chr6:148656643-148657243(+)
chr6:148657710-148658310(+)
chr6:148658730-148659330(+)
chr6:148659350-148659950(+)
chr6:148660150-148660750(+)
chr6:148660930-148661530(+)
chr6:148661757-148662357(+)
chr6:148662881-148663481(+)
chr6:148663426-148664026(+)
chr6:148664305-148664905(+)
chr6:148665111-148665711(+)
chr6:148665710-148666310(+)
chr6:148666185-148666785(+)
chr6:148666950-148667550(+)
chr6:148667869-148668469(+)
chr6:148668538-148669138(+)
chr6:148669354-148669954(+)
chr6:148669770-148670370(+)
chr6:148670491-148671091(+)
chr6:148672541-148673141(+)
chr6:148677686-148678286(+)
chr6:148678450-148679050(+)
chr6:148679199-148679799(+)
chr6:148681913-148682513(+)
chr6:148685061-148685661(+)
chr6:148685492-148686092(+)
chr6:148686090-148686690(+)
chr6:148686760-148687360(+)
chr6:148687490-148688090(+)
chr6:148688366-148688966(+)
chr6:148688789-148689389(+)
chr6:148689470-148690070(+)
chr6:148690015-148690615(+)
chr6:148690498-148691098(+)
chr6:148691129-148691729(+)
chr6:148691930-148692530(+)
chr6:148692510-148693110(+)
chr6:148694230-148694830(+)
chr6:148695021-148695621(+)
chr6:148695745-148696345(+)
chr6:148697054-148697654(+)
chr6:148697599-148698199(+)
chr6:148700590-148701190(+)
chr6:148701276-148701876(+)
chr6:148702487-148703087(+)
chr6:148703864-148704464(+)
chr6:148705178-148705778(+)
chr6:148706426-148707026(+)
chr6:148707670-148708270(+)
chr6:148709577-148710177(+)
chr6:148710111-148710711(+)
chr6:148713270-148713870(+)
chr6:148713719-148714319(+)
chr6:148714576-148715176(+)
chr6:148715124-148715724(+)
chr6:148716781-148717381(+)
chr6:148717435-148718035(+)
chr6:148718775-148719375(+)
chr6:148719257-148719857(+)
chr6:148719715-148720315(+)
chr6:148720530-148721130(+)
chr6:148721553-148722153(+)
chr6:148722614-148723214(+)
chr6:148725549-148726149(+)
chr6:148725970-148726570(+)
chr6:148727001-148727601(+)
chr6:148727663-148728263(+)
chr6:148728339-148728939(+)
chr6:148728835-148729435(+)
chr6:148730565-148731165(+)
chr6:148732890-148733490(+)
chr6:148734356-148734956(+)
chr6:148735832-148736432(+)
chr6:148736580-148737180(+)
chr6:148737014-148737614(+)
chr6:148737507-148738107(+)
chr6:148740453-148741053(+)
chr6:148743161-148743761(+)
chr6:148744160-148744760(+)
chr6:148744688-148745288(+)
chr6:148747619-148748219(+)
chr6:148748363-148748963(+)
chr6:148749575-148750175(+)
chr6:148751930-148752530(+)
chr6:148752419-148753019(+)
chr6:148752935-148753535(+)
chr6:148753482-148754082(+)
chr6:148756424-148757024(+)
chr6:148756970-148757570(+)
chr6:148758520-148759120(+)
chr6:148759663-148760263(+)
chr6:148760100-148760700(+)
chr6:148761062-148761662(+)
chr6:148762086-148762686(+)
chr6:148762594-148763194(+)
chr6:148763815-148764415(+)
chr6:148765107-148765707(+)
chr6:148766168-148766768(+)
chr6:148766643-148767243(+)
chr6:148767718-148768318(+)
chr6:148768881-148769481(+)
chr6:148769461-148770061(+)
chr6:148771935-148772535(+)
chr6:148772725-148773325(+)
chr6:148773338-148773938(+)
chr6:148773946-148774546(+)
chr6:148774917-148775517(+)
chr6:148775675-148776275(+)
chr6:148776258-148776858(+)
chr6:148776916-148777516(+)
chr6:148778611-148779211(+)
chr6:148780790-148781390(+)
chr6:148782073-148782673(+)
chr6:148783159-148783759(+)
chr6:148784640-148785240(+)
chr6:148785745-148786345(+)
chr6:148786183-148786783(+)
chr6:148786637-148787237(+)
chr6:148787180-148787780(+)
chr6:148787650-148788250(+)
chr6:148789055-148789655(+)
chr6:148791215-148791815(+)
chr6:148791983-148792583(+)
chr6:148792972-148793572(+)
chr6:148793562-148794162(+)
chr6:148800493-148801093(+)
chr6:148802910-148803510(+)
chr6:148804570-148805170(+)
chr6:148805020-148805620(+)
chr6:148812750-148813350(+)
chr6:148813190-148813790(+)
chr6:148813820-148814420(+)
chr6:148814455-148815055(+)
chr6:148815180-148815780(+)
chr6:148815929-148816529(+)
chr6:148817150-148817750(+)
chr6:148818353-148818953(+)
chr6:148821505-148822105(+)
chr6:148822163-148822763(+)
chr6:148822788-148823388(+)
chr6:148823217-148823817(+)
chr6:148823801-148824401(+)
chr6:148824770-148825370(+)
chr6:148827940-148828540(+)
chr6:148828822-148829422(+)
chr6:148829450-148830050(+)
chr6:148830209-148830809(+)
chr6:148830885-148831485(+)
chr6:148831400-148832000(+)
chr6:148832071-148832671(+)
chr6:148834186-148834786(+)
chr6:148834604-148835204(+)
chr6:148835487-148836087(+)
chr6:148837129-148837729(+)
chr6:148837536-148838136(+)
chr6:148838130-148838730(+)
chr6:148838700-148839300(+)
chr6:148839668-148840268(+)
chr6:148840350-148840950(+)
chr6:148841123-148841723(+)
chr6:148841660-148842260(+)
chr6:148842185-148842785(+)
chr6:148842682-148843282(+)
chr6:148844074-148844674(+)
chr6:148844542-148845142(+)
chr6:148845591-148846191(+)
chr6:148846004-148846604(+)
chr6:148846464-148847064(+)
chr6:148847655-148848255(+)
chr6:148849299-148849899(+)
chr6:148850410-148851010(+)
chr6:148851520-148852120(+)
chr6:148852076-148852676(+)
chr6:148854752-148855352(+)
chr6:148855316-148855916(+)
chr6:148855810-148856410(+)
chr6:148856460-148857060(+)
chr6:148857031-148857631(+)
chr6:148857480-148858080(+)
chr6:148858858-148859458(+)
chr6:148859491-148860091(+)
chr6:148861950-148862550(+)
chr6:148863899-148864499(+)
chr6:148864610-148865210(+)
chr6:148865432-148866032(+)
chr6:148868173-148868773(+)
chr6:148869443-148870043(+)
chr6:148870090-148870690(+)
chr6:148871607-148872207(+)
chr6:148872510-148873110(+)
chr6:148877475-148878075(+)
chr6:148878800-148879400(+)
chr6:148879715-148880315(+)
chr6:148880894-148881494(+)
chr6:148881743-148882343(+)
chr6:148883050-148883650(+)
chr6:148884089-148884689(+)
chr6:148886414-148887014(+)
chr6:148886955-148887555(+)
chr6:148887389-148887989(+)
chr6:148891600-148892200(+)
chr6:148895183-148895783(+)
chr6:148897550-148898150(+)
chr6:148899201-148899801(+)
chr6:148899886-148900486(+)
chr6:148900320-148900920(+)
chr6:148901504-148902104(+)
chr6:148902227-148902827(+)
chr6:148904599-148905199(+)
chr6:148911483-148912083(+)
chr6:148911932-148912532(+)
chr6:148912570-148913170(+)
chr6:148914088-148914688(+)
chr6:148914725-148915325(+)
chr6:148917933-148918533(+)
chr6:148918630-148919230(+)
chr6:148919215-148919815(+)
chr6:148919860-148920460(+)
chr6:148921016-148921616(+)
chr6:148923182-148923782(+)
chr6:148923754-148924354(+)
chr6:148925570-148926170(+)
chr6:148929622-148930222(+)
chr6:148931630-148932230(+)
chr6:148932299-148932899(+)
chr6:148932938-148933538(+)
chr6:148934630-148935230(+)
chr6:148937866-148938466(+)
chr6:148938553-148939153(+)
chr6:148939402-148940002(+)
chr6:148939940-148940540(+)
chr6:148940956-148941556(+)
chr6:148941662-148942262(+)
chr6:148943710-148944310(+)
chr6:148945099-148945699(+)
chr6:148946653-148947253(+)
chr6:148947250-148947850(+)
chr6:148949247-148949847(+)
chr6:148949790-148950390(+)
chr6:148950211-148950811(+)
chr6:148950800-148951400(+)
chr6:148954900-148955500(+)
chr6:148956455-148957055(+)
chr6:148958629-148959229(+)
chr6:148960450-148961050(+)
chr6:148962320-148962920(+)
chr6:148962853-148963453(+)
chr6:148964240-148964840(+)
chr6:148966222-148966822(+)
chr6:148969230-148969830(+)
chr6:148969755-148970355(+)
chr6:148970354-148970954(+)
chr6:148971010-148971610(+)
chr6:148972120-148972720(+)
chr6:148972571-148973171(+)
chr6:148973063-148973663(+)
chr6:148974125-148974725(+)
chr6:148978068-148978668(+)
chr6:148979863-148980463(+)
chr6:148980610-148981210(+)
chr6:148981584-148982184(+)
chr6:148988460-148989060(+)
chr6:148990608-148991208(+)
chr6:148992131-148992731(+)
chr6:148993104-148993704(+)
chr6:148995460-148996060(+)
chr6:148996710-148997310(+)
chr6:148998606-148999206(+)
chr6:148999110-148999710(+)
chr6:149002880-149003480(+)
chr6:149003998-149004598(+)
chr6:149006162-149006762(+)
chr6:149010185-149010785(+)
chr6:149014934-149015534(+)
chr6:149015556-149016156(+)
chr6:149018933-149019533(+)
chr6:149019770-149020370(+)
chr6:149020914-149021514(+)
chr6:149021365-149021965(+)
chr6:149021802-149022402(+)
chr6:149022246-149022846(+)
chr6:149025142-149025742(+)
chr6:149025955-149026555(+)
chr6:149029726-149030326(+)
chr6:149030601-149031201(+)
chr6:149033039-149033639(+)
chr6:149034120-149034720(+)
chr6:149034550-149035150(+)
chr6:149034963-149035563(+)
chr6:149037250-149037850(+)
chr6:149037841-149038441(+)
chr6:149038478-149039078(+)
chr6:149039400-149040000(+)
chr6:149039953-149040553(+)
chr6:149041010-149041610(+)
chr6:149041455-149042055(+)
chr6:149041922-149042522(+)
chr6:149042584-149043184(+)
chr6:149044090-149044690(+)
chr6:149044537-149045137(+)
chr6:149045470-149046070(+)
chr6:149047570-149048170(+)
chr6:149055570-149056170(+)
chr6:149056975-149057575(+)
chr6:149057797-149058397(+)
chr6:149058720-149059320(+)
chr6:149060106-149060706(+)
chr6:149060874-149061474(+)
chr6:149064572-149065172(+)
chr6:149065137-149065737(+)
chr6:149065550-149066150(+)
chr6:149067173-149067773(+)
chr6:149067730-149068330(+)
chr6:149068356-149068956(+)
chr6:149068889-149069489(+)
chr6:149069452-149070052(+)
chr6:149070169-149070769(+)
chr6:149070675-149071275(+)
chr6:149071988-149072588(+)
chr6:149072895-149073495(+)
chr6:149073690-149074290(+)
chr6:149076410-149077010(+)
chr6:149077695-149078295(+)
chr6:149078810-149079410(+)
chr6:149079491-149080091(+)
chr6:149079897-149080497(+)
chr6:149080455-149081055(+)
chr6:149080920-149081520(+)
chr6:149081541-149082141(+)
chr6:149082057-149082657(+)
chr6:149082626-149083226(+)
chr6:149083590-149084190(+)
chr6:149085494-149086094(+)
chr6:149086735-149087335(+)
chr6:149087208-149087808(+)
chr6:149089750-149090350(+)
chr6:149090561-149091161(+)
chr6:149091436-149092036(+)
chr6:149092193-149092793(+)
chr6:149093016-149093616(+)
chr6:149096175-149096775(+)
chr6:149097247-149097847(+)
chr6:149097672-149098272(+)
chr6:149098850-149099450(+)
chr6:149100134-149100734(+)
chr6:149100765-149101365(+)
chr6:149102077-149102677(+)
chr6:149102851-149103451(+)
chr6:149103642-149104242(+)
chr6:149104670-149105270(+)
chr6:149105783-149106383(+)
chr6:149108884-149109484(+)
chr6:149109685-149110285(+)
chr6:149111226-149111826(+)
chr6:149111854-149112454(+)
chr6:149112406-149113006(+)
chr6:149113261-149113861(+)
chr6:149114741-149115341(+)
chr6:149115922-149116522(+)
chr6:149116890-149117490(+)
chr6:149120210-149120810(+)
chr6:149120673-149121273(+)
chr6:149121528-149122128(+)
chr6:149125046-149125646(+)
chr6:149126225-149126825(+)
chr6:149126664-149127264(+)
chr6:149127536-149128136(+)
chr6:149128818-149129418(+)
chr6:149131408-149132008(+)
chr6:149132050-149132650(+)
chr6:149132553-149133153(+)
chr6:149133320-149133920(+)
chr6:149135258-149135858(+)
chr6:149135910-149136510(+)
chr6:149137790-149138390(+)
chr6:149138628-149139228(+)
chr6:149139385-149139985(+)
chr6:149140118-149140718(+)
chr6:149140862-149141462(+)
chr6:149144162-149144762(+)
chr6:149145095-149145695(+)
chr6:149146482-149147082(+)
chr6:149148418-149149018(+)
chr6:149150547-149151147(+)
chr6:149151627-149152227(+)
chr6:149152105-149152705(+)
chr6:149152613-149153213(+)
chr6:149154840-149155440(+)
chr6:149157108-149157708(+)
chr6:149157779-149158379(+)
chr6:149158976-149159576(+)
chr6:149159989-149160589(+)
chr6:149161249-149161849(+)
chr6:149162467-149163067(+)
chr6:149163249-149163849(+)
chr6:149163690-149164290(+)
chr6:149164545-149165145(+)
chr6:149167715-149168315(+)
chr6:149168212-149168812(+)
chr6:149168995-149169595(+)
chr6:149169967-149170567(+)
chr6:149170503-149171103(+)
chr6:149171856-149172456(+)
chr6:149172915-149173515(+)
chr6:149175141-149175741(+)
chr6:149175933-149176533(+)
chr6:149177324-149177924(+)
chr6:149178147-149178747(+)
chr6:149178756-149179356(+)
chr6:149184978-149185578(+)
chr6:149186340-149186940(+)
chr6:149187175-149187775(+)
chr6:149187890-149188490(+)
chr6:149188882-149189482(+)
chr6:149189305-149189905(+)
chr6:149189917-149190517(+)
chr6:149190622-149191222(+)
chr6:149191115-149191715(+)
chr6:149192082-149192682(+)
chr6:149194888-149195488(+)
chr6:149195743-149196343(+)
chr6:149197000-149197600(+)
chr6:149197430-149198030(+)
chr6:149198188-149198788(+)
chr6:149198590-149199190(+)
chr6:149199157-149199757(+)
chr6:149199823-149200423(+)
chr6:149200608-149201208(+)
chr6:149202302-149202902(+)
chr6:149203863-149204463(+)
chr6:149204267-149204867(+)
chr6:149205411-149206011(+)
chr6:149205830-149206430(+)
chr6:149206491-149207091(+)
chr6:149207133-149207733(+)
chr6:149208223-149208823(+)
chr6:149208653-149209253(+)
chr6:149209877-149210477(+)
chr6:149210550-149211150(+)
chr6:149211150-149211750(+)
chr6:149211617-149212217(+)
chr6:149212230-149212830(+)
chr6:149213285-149213885(+)
chr6:149214570-149215170(+)
chr6:149215455-149216055(+)
chr6:149218780-149219380(+)
chr6:149219421-149220021(+)
chr6:149225190-149225790(+)
chr6:149227710-149228310(+)
chr6:149228590-149229190(+)
chr6:149230504-149231104(+)
chr6:149233249-149233849(+)
chr6:149233891-149234491(+)
chr6:149235860-149236460(+)
chr6:149236799-149237399(+)
chr6:149238862-149239462(+)
chr6:149239302-149239902(+)
chr6:149241000-149241600(+)
chr6:149241491-149242091(+)
chr6:149242690-149243290(+)
chr6:149244648-149245248(+)
chr6:149245447-149246047(+)
chr6:149246694-149247294(+)
chr6:149247551-149248151(+)
chr6:149249880-149250480(+)
chr6:149253737-149254337(+)
chr6:149255584-149256184(+)
chr6:149256004-149256604(+)
chr6:149256806-149257406(+)
chr6:149261627-149262227(+)
chr6:149264490-149265090(+)
chr6:149265151-149265751(+)
chr6:149266562-149267162(+)
chr6:149268457-149269057(+)
chr6:149268927-149269527(+)
chr6:149271090-149271690(+)
chr6:149273624-149274224(+)
chr6:149275961-149276561(+)
chr6:149276536-149277136(+)
chr6:149277910-149278510(+)
chr6:149279000-149279600(+)
chr6:149279996-149280596(+)
chr6:149280485-149281085(+)
chr6:149284163-149284763(+)
chr6:149284771-149285371(+)
chr6:149286338-149286938(+)
chr6:149288108-149288708(+)
chr6:149288555-149289155(+)
chr6:149289917-149290517(+)
chr6:149290717-149291317(+)
chr6:149291343-149291943(+)
chr6:149292119-149292719(+)
chr6:149292847-149293447(+)
chr6:149293492-149294092(+)
chr6:149294829-149295429(+)
chr6:149295537-149296137(+)
chr6:149300505-149301105(+)
chr6:149301268-149301868(+)
chr6:149302545-149303145(+)
chr6:149303570-149304170(+)
chr6:149304195-149304795(+)
chr6:149304960-149305560(+)
chr6:149305638-149306238(+)
chr6:149309131-149309731(+)
chr6:149310462-149311062(+)
chr6:149311425-149312025(+)
chr6:149316848-149317448(+)
chr6:149317688-149318288(+)
chr6:149318972-149319572(+)
chr6:149319757-149320357(+)
chr6:149320847-149321447(+)
chr6:149322450-149323050(+)
chr6:149324560-149325160(+)
chr6:149325130-149325730(+)
chr6:149325670-149326270(+)
chr6:149327698-149328298(+)
chr6:149328867-149329467(+)
chr6:149331070-149331670(+)
chr6:149331803-149332403(+)
chr6:149333038-149333638(+)
chr6:149333930-149334530(+)
chr6:149335078-149335678(+)
chr6:149335683-149336283(+)
chr6:149336124-149336724(+)
chr6:149336806-149337406(+)
chr6:149341330-149341930(+)
chr6:149344970-149345570(+)
chr6:149345370-149345970(+)
chr6:149347523-149348123(+)
chr6:149349867-149350467(+)
chr6:149350725-149351325(+)
chr6:149351639-149352239(+)
chr6:149352212-149352812(+)
chr6:149352942-149353542(+)
chr6:149353658-149354258(+)
chr6:149354083-149354683(+)
chr6:149355284-149355884(+)
chr6:149355850-149356450(+)
chr6:149356775-149357375(+)
chr6:149358110-149358710(+)
chr6:149360110-149360710(+)
chr6:149360905-149361505(+)
chr6:149364503-149365103(+)
chr6:149365597-149366197(+)
chr6:149366416-149367016(+)
chr6:149367207-149367807(+)
chr6:149367924-149368524(+)
chr6:149368630-149369230(+)
chr6:149370276-149370876(+)
chr6:149371080-149371680(+)
chr6:149372450-149373050(+)
chr6:149373498-149374098(+)
chr6:149374865-149375465(+)
chr6:149375798-149376398(+)
chr6:149376516-149377116(+)
chr6:149377806-149378406(+)
chr6:149379217-149379817(+)
chr6:149379990-149380590(+)
chr6:149380585-149381185(+)
chr6:149380990-149381590(+)
chr6:149381405-149382005(+)
chr6:149382082-149382682(+)
chr6:149383000-149383600(+)
chr6:149383545-149384145(+)
chr6:149383996-149384596(+)
chr6:149384460-149385060(+)
chr6:149385045-149385645(+)
chr6:149385699-149386299(+)
chr6:149386179-149386779(+)
chr6:149387112-149387712(+)
chr6:149387720-149388320(+)
chr6:149388170-149388770(+)
chr6:149388700-149389300(+)
chr6:149389310-149389910(+)
chr6:149390915-149391515(+)
chr6:149392210-149392810(+)
chr6:149395809-149396409(+)
chr6:149396997-149397597(+)
chr6:149398358-149398958(+)
chr6:149399322-149399922(+)
chr6:149400480-149401080(+)
chr6:149401084-149401684(+)
chr6:149401634-149402234(+)
chr6:149402310-149402910(+)
chr6:149403281-149403881(+)
chr6:149405058-149405658(+)
chr6:149405590-149406190(+)
chr6:149407454-149408054(+)
chr6:149409106-149409706(+)
chr6:149410549-149411149(+)
chr6:149411475-149412075(+)
chr6:149411962-149412562(+)
chr6:149413010-149413610(+)
chr6:149413575-149414175(+)
chr6:149414245-149414845(+)
chr6:149414668-149415268(+)
chr6:149415138-149415738(+)
chr6:149416025-149416625(+)
chr6:149417013-149417613(+)
chr6:149417455-149418055(+)
chr6:149419720-149420320(+)
chr6:149429004-149429604(+)
chr6:149432769-149433369(+)
chr6:149434065-149434665(+)
chr6:149435147-149435747(+)
chr6:149436290-149436890(+)
chr6:149436855-149437455(+)
chr6:149438695-149439295(+)
chr6:149440243-149440843(+)
chr6:149443850-149444450(+)
chr6:149444455-149445055(+)
chr6:149445610-149446210(+)
chr6:149448225-149448825(+)
chr6:149448730-149449330(+)
chr6:149449454-149450054(+)
chr6:149450194-149450794(+)
chr6:149450710-149451310(+)
chr6:149451129-149451729(+)
chr6:149451594-149452194(+)
chr6:149453373-149453973(+)
chr6:149454100-149454700(+)
chr6:149454862-149455462(+)
chr6:149455527-149456127(+)
chr6:149456321-149456921(+)
chr6:149456855-149457455(+)
chr6:149457890-149458490(+)
chr6:149458697-149459297(+)
chr6:149459112-149459712(+)
chr6:149459750-149460350(+)
chr6:149461326-149461926(+)
chr6:149461920-149462520(+)
chr6:149464070-149464670(+)
chr6:149467320-149467920(+)
chr6:149468250-149468850(+)
chr6:149469324-149469924(+)
chr6:149471995-149472595(+)
chr6:149474088-149474688(+)
chr6:149474730-149475330(+)
chr6:149478722-149479322(+)
chr6:149482035-149482635(+)
chr6:149482950-149483550(+)
chr6:149485386-149485986(+)
chr6:149487316-149487916(+)
chr6:149487769-149488369(+)
chr6:149488550-149489150(+)
chr6:149489959-149490559(+)
chr6:149490757-149491357(+)
chr6:149491190-149491790(+)
chr6:149491873-149492473(+)
chr6:149494070-149494670(+)
chr6:149495750-149496350(+)
chr6:149498075-149498675(+)
chr6:149500490-149501090(+)
chr6:149501070-149501670(+)
chr6:149501670-149502270(+)
chr6:149502222-149502822(+)
chr6:149503278-149503878(+)
chr6:149504010-149504610(+)
chr6:149506854-149507454(+)
chr6:149511288-149511888(+)
chr6:149512650-149513250(+)
chr6:149515946-149516546(+)
chr6:149517148-149517748(+)
chr6:149517590-149518190(+)
chr6:149520415-149521015(+)
chr6:149521456-149522056(+)
chr6:149522260-149522860(+)
chr6:149523984-149524584(+)
chr6:149526650-149527250(+)
chr6:149528900-149529500(+)
chr6:149530855-149531455(+)
chr6:149531400-149532000(+)
chr6:149532162-149532762(+)
chr6:149533279-149533879(+)
chr6:149533925-149534525(+)
chr6:149534460-149535060(+)
chr6:149534913-149535513(+)
chr6:149537030-149537630(+)
chr6:149537515-149538115(+)
chr6:149538618-149539218(+)
chr6:149539435-149540035(+)
chr6:149539930-149540530(+)
chr6:149542147-149542747(+)
chr6:149542674-149543274(+)
chr6:149544178-149544778(+)
chr6:149544937-149545537(+)
chr6:149545404-149546004(+)
chr6:149546453-149547053(+)
chr6:149546915-149547515(+)
chr6:149547615-149548215(+)
chr6:149548860-149549460(+)
chr6:149549482-149550082(+)
chr6:149550130-149550730(+)
chr6:149551886-149552486(+)
chr6:149552748-149553348(+)
chr6:149553380-149553980(+)
chr6:149554326-149554926(+)
chr6:149555029-149555629(+)
chr6:149555529-149556129(+)
chr6:149556115-149556715(+)
chr6:149556550-149557150(+)
chr6:149557598-149558198(+)
chr6:149558493-149559093(+)
chr6:149559960-149560560(+)
chr6:149563923-149564523(+)
chr6:149567754-149568354(+)
chr6:149568340-149568940(+)
chr6:149569946-149570546(+)
chr6:149570362-149570962(+)
chr6:149570920-149571520(+)
chr6:149571450-149572050(+)
chr6:149571992-149572592(+)
chr6:149572480-149573080(+)
chr6:149573794-149574394(+)
chr6:149575289-149575889(+)
chr6:149579070-149579670(+)
chr6:149580761-149581361(+)
chr6:149581270-149581870(+)
chr6:149582402-149583002(+)
chr6:149584310-149584910(+)
chr6:149585656-149586256(+)
chr6:149586675-149587275(+)
chr6:149587714-149588314(+)
chr6:149588118-149588718(+)
chr6:149589763-149590363(+)
chr6:149592394-149592994(+)
chr6:149592811-149593411(+)
chr6:149594336-149594936(+)
chr6:149595964-149596564(+)
chr6:149596572-149597172(+)
chr6:149597270-149597870(+)
chr6:149600013-149600613(+)
chr6:149605120-149605720(+)
chr6:149605863-149606463(+)
chr6:149606623-149607223(+)
chr6:149609116-149609716(+)
chr6:149609554-149610154(+)
chr6:149610384-149610984(+)
chr6:149610991-149611591(+)
chr6:149613150-149613750(+)
chr6:149614238-149614838(+)
chr6:149620630-149621230(+)
chr6:149622095-149622695(+)
chr6:149626341-149626941(+)
chr6:149627967-149628567(+)
chr6:149629107-149629707(+)
chr6:149634155-149634755(+)
chr6:149635082-149635682(+)
chr6:149635836-149636436(+)
chr6:149637291-149637891(+)
chr6:149637713-149638313(+)
chr6:149638322-149638922(+)
chr6:149639027-149639627(+)
chr6:149639716-149640316(+)
chr6:149640455-149641055(+)
chr6:149641124-149641724(+)
chr6:149641840-149642440(+)
chr6:149642359-149642959(+)
chr6:149643770-149644370(+)
chr6:149644430-149645030(+)
chr6:149644969-149645569(+)
chr6:149645541-149646141(+)
chr6:149648310-149648910(+)
chr6:149649690-149650290(+)
chr6:149650450-149651050(+)
chr6:149651530-149652130(+)
chr6:149652437-149653037(+)
chr6:149652895-149653495(+)
chr6:149653620-149654220(+)
chr6:149654024-149654624(+)
chr6:149655227-149655827(+)
chr6:149655881-149656481(+)
chr6:149656475-149657075(+)
chr6:149656991-149657591(+)
chr6:149657573-149658173(+)
chr6:149658342-149658942(+)
chr6:149659395-149659995(+)
chr6:149663558-149664158(+)
chr6:149664133-149664733(+)
chr6:149667121-149667721(+)
chr6:149668068-149668668(+)
chr6:149670470-149671070(+)
chr6:149673570-149674170(+)
chr6:149675033-149675633(+)
chr6:149676518-149677118(+)
chr6:149677500-149678100(+)
chr6:149678951-149679551(+)
chr6:149679650-149680250(+)
chr6:149680597-149681197(+)
chr6:149682398-149682998(+)
chr6:149683317-149683917(+)
chr6:149684156-149684756(+)
chr6:149685559-149686159(+)
chr6:149686114-149686714(+)
chr6:149687210-149687810(+)
chr6:149689165-149689765(+)
chr6:149690170-149690770(+)
chr6:149691750-149692350(+)
chr6:149692277-149692877(+)
chr6:149693510-149694110(+)
chr6:149694531-149695131(+)
chr6:149695510-149696110(+)
chr6:149697633-149698233(+)
chr6:149699550-149700150(+)
chr6:149701540-149702140(+)
chr6:149704220-149704820(+)
chr6:149704650-149705250(+)
chr6:149705668-149706268(+)
chr6:149706270-149706870(+)
chr6:149707322-149707922(+)
chr6:149707994-149708594(+)
chr6:149708958-149709558(+)
chr6:149710771-149711371(+)
chr6:149713457-149714057(+)
chr6:149714211-149714811(+)
chr6:149715390-149715990(+)
chr6:149716022-149716622(+)
chr6:149718465-149719065(+)
chr6:149724658-149725258(+)
chr6:149725690-149726290(+)
chr6:149726980-149727580(+)
chr6:149730710-149731310(+)
chr6:149731610-149732210(+)
chr6:149733450-149734050(+)
chr6:149734620-149735220(+)
chr6:149735832-149736432(+)
chr6:149740740-149741340(+)
chr6:149741440-149742040(+)
chr6:149744623-149745223(+)
chr6:149746155-149746755(+)
chr6:149747128-149747728(+)
chr6:149748948-149749548(+)
chr6:149750582-149751182(+)
chr6:149751282-149751882(+)
chr6:149753024-149753624(+)
chr6:149753742-149754342(+)
chr6:149754500-149755100(+)
chr6:149755095-149755695(+)
chr6:149757533-149758133(+)
chr6:149758270-149758870(+)
chr6:149759926-149760526(+)
chr6:149760671-149761271(+)
chr6:149761610-149762210(+)
chr6:149762054-149762654(+)
chr6:149762494-149763094(+)
chr6:149763883-149764483(+)
chr6:149764678-149765278(+)
chr6:149765275-149765875(+)
chr6:149765965-149766565(+)
chr6:149766603-149767203(+)
chr6:149767130-149767730(+)
chr6:149767976-149768576(+)
chr6:149768790-149769390(+)
chr6:149770042-149770642(+)
chr6:149770943-149771543(+)
chr6:149771746-149772346(+)
chr6:149772367-149772967(+)
chr6:149772944-149773544(+)
chr6:149773377-149773977(+)
chr6:149774170-149774770(+)
chr6:149774995-149775595(+)
chr6:149775445-149776045(+)
chr6:149776116-149776716(+)
chr6:149777711-149778311(+)
chr6:149778501-149779101(+)
chr6:149779342-149779942(+)
chr6:149780826-149781426(+)
chr6:149781270-149781870(+)
chr6:149782730-149783330(+)
chr6:149783830-149784430(+)
chr6:149784805-149785405(+)
chr6:149785430-149786030(+)
chr6:149786862-149787462(+)
chr6:149787304-149787904(+)
chr6:149787910-149788510(+)
chr6:149788480-149789080(+)
chr6:149789295-149789895(+)
chr6:149789908-149790508(+)
chr6:149790356-149790956(+)
chr6:149792031-149792631(+)
chr6:149792804-149793404(+)
chr6:149794336-149794936(+)
chr6:149795166-149795766(+)
chr6:149795587-149796187(+)
chr6:149796030-149796630(+)
chr6:149799693-149800293(+)
chr6:149801254-149801854(+)
chr6:149802069-149802669(+)
chr6:149802778-149803378(+)
chr6:149803234-149803834(+)
chr6:149803721-149804321(+)
chr6:149804191-149804791(+)
chr6:149804800-149805400(+)
chr6:149805230-149805830(+)
chr6:149805854-149806454(+)
chr6:149806317-149806917(+)
chr6:149807790-149808390(+)
chr6:149808363-149808963(+)
chr6:149809830-149810430(+)
chr6:149810630-149811230(+)
chr6:149814055-149814655(+)
chr6:149814825-149815425(+)
chr6:149815933-149816533(+)
chr6:149817639-149818239(+)
chr6:149819480-149820080(+)
chr6:149820092-149820692(+)
chr6:149821175-149821775(+)
chr6:149823890-149824490(+)
chr6:149824762-149825362(+)
chr6:149825410-149826010(+)
chr6:149826110-149826710(+)
chr6:149826670-149827270(+)
chr6:149828710-149829310(+)
chr6:149829525-149830125(+)
chr6:149830334-149830934(+)
chr6:149830920-149831520(+)
chr6:149831846-149832446(+)
chr6:149834943-149835543(+)
chr6:149836261-149836861(+)
chr6:149837950-149838550(+)
chr6:149838500-149839100(+)
chr6:149840463-149841063(+)
chr6:149841490-149842090(+)
chr6:149841935-149842535(+)
chr6:149853210-149853810(+)
chr6:149861390-149861990(+)
chr6:149863840-149864440(+)
chr6:149865135-149865735(+)
chr6:149866184-149866784(+)
chr6:149866964-149867564(+)
chr6:149867469-149868069(+)
chr6:149868001-149868601(+)
chr6:149871550-149872150(+)
chr6:149872220-149872820(+)
chr6:149873410-149874010(+)
chr6:149878390-149878990(+)
chr6:149881691-149882291(+)
chr6:149884559-149885159(+)
chr6:149885075-149885675(+)
chr6:149886067-149886667(+)
chr6:149886578-149887178(+)
chr6:149887049-149887649(+)
chr6:149887755-149888355(+)
chr6:149888997-149889597(+)
chr6:149890792-149891392(+)
chr6:149891410-149892010(+)
chr6:149891920-149892520(+)
chr6:149893930-149894530(+)
chr6:149897103-149897703(+)
chr6:149901920-149902520(+)
chr6:149907131-149907731(+)
chr6:149908442-149909042(+)
chr6:149909225-149909825(+)
chr6:149912515-149913115(+)
chr6:149914391-149914991(+)
chr6:149914876-149915476(+)
chr6:149915394-149915994(+)
chr6:149916590-149917190(+)
chr6:149918990-149919590(+)
chr6:149921922-149922522(+)
chr6:149922630-149923230(+)
chr6:149924290-149924890(+)
chr6:149929435-149930035(+)
chr6:149931490-149932090(+)
chr6:149934350-149934950(+)
chr6:149934798-149935398(+)
chr6:149935269-149935869(+)
chr6:149936410-149937010(+)
chr6:149936846-149937446(+)
chr6:149938050-149938650(+)
chr6:149945670-149946270(+)
chr6:149948704-149949304(+)
chr6:149950124-149950724(+)
chr6:149957151-149957751(+)
chr6:149961483-149962083(+)
chr6:149962470-149963070(+)
chr6:149964153-149964753(+)
chr6:149964870-149965470(+)
chr6:149967323-149967923(+)
chr6:149968117-149968717(+)
chr6:149968796-149969396(+)
chr6:149969549-149970149(+)
chr6:149970081-149970681(+)
chr6:149972220-149972820(+)
chr6:149973090-149973690(+)
chr6:149976569-149977169(+)
chr6:149977050-149977650(+)
chr6:149978110-149978710(+)
chr6:149978530-149979130(+)
chr6:149986290-149986890(+)
chr6:149991490-149992090(+)
chr6:149996950-149997550(+)
chr6:149997994-149998594(+)
chr6:149999415-150000015(+)
chr6:150000590-150001190(+)
chr6:150001530-150002130(+)
chr6:150002090-150002690(+)
chr6:150003830-150004430(+)
chr6:150004415-150005015(+)
chr6:150007215-150007815(+)
chr6:150007722-150008322(+)
chr6:150008290-150008890(+)
chr6:150011950-150012550(+)
chr6:150016059-150016659(+)
chr6:150017913-150018513(+)
chr6:150020191-150020791(+)
chr6:150020690-150021290(+)
chr6:150022340-150022940(+)
chr6:150022757-150023357(+)
chr6:150025816-150026416(+)
chr6:150027473-150028073(+)
chr6:150028250-150028850(+)
chr6:150029311-150029911(+)
chr6:150029991-150030591(+)
chr6:150030405-150031005(+)
chr6:150030880-150031480(+)
chr6:150031883-150032483(+)
chr6:150032783-150033383(+)
chr6:150035750-150036350(+)
chr6:150037218-150037818(+)
chr6:150037626-150038226(+)
chr6:150038143-150038743(+)
chr6:150038545-150039145(+)
chr6:150038998-150039598(+)
chr6:150039488-150040088(+)
chr6:150040360-150040960(+)
chr6:150040770-150041370(+)
chr6:150041523-150042123(+)
chr6:150044847-150045447(+)
chr6:150049368-150049968(+)
chr6:150050255-150050855(+)
chr6:150051045-150051645(+)
chr6:150054391-150054991(+)
chr6:150057550-150058150(+)
chr6:150058596-150059196(+)
chr6:150066840-150067440(+)
chr6:150067415-150068015(+)
chr6:150067866-150068466(+)
chr6:150068582-150069182(+)
chr6:150069794-150070394(+)
chr6:150070522-150071122(+)
chr6:150071173-150071773(+)
chr6:150071919-150072519(+)
chr6:150072398-150072998(+)
chr6:150073768-150074368(+)
chr6:150074730-150075330(+)
chr6:150075582-150076182(+)
chr6:150076628-150077228(+)
chr6:150077203-150077803(+)
chr6:150082448-150083048(+)
chr6:150084914-150085514(+)
chr6:150087362-150087962(+)
chr6:150088243-150088843(+)
chr6:150090070-150090670(+)
chr6:150094480-150095080(+)
chr6:150100039-150100639(+)
chr6:150100615-150101215(+)
chr6:150101095-150101695(+)
chr6:150101935-150102535(+)
chr6:150102760-150103360(+)
chr6:150103490-150104090(+)
chr6:150104764-150105364(+)
chr6:150106075-150106675(+)
chr6:150109370-150109970(+)
chr6:150110678-150111278(+)
chr6:150112510-150113110(+)
chr6:150114670-150115270(+)
chr6:150115586-150116186(+)
chr6:150116830-150117430(+)
chr6:150122090-150122690(+)
chr6:150123195-150123795(+)
chr6:150123845-150124445(+)
chr6:150124335-150124935(+)
chr6:150125040-150125640(+)
chr6:150125923-150126523(+)
chr6:150127128-150127728(+)
chr6:150130892-150131492(+)
chr6:150131990-150132590(+)
chr6:150132590-150133190(+)
chr6:150134544-150135144(+)
chr6:150135110-150135710(+)
chr6:150135812-150136412(+)
chr6:150136790-150137390(+)
chr6:150137910-150138510(+)
chr6:150138350-150138950(+)
chr6:150139190-150139790(+)
chr6:150141526-150142126(+)
chr6:150142588-150143188(+)
chr6:150144148-150144748(+)
chr6:150147610-150148210(+)
chr6:150148360-150148960(+)
chr6:150149120-150149720(+)
chr6:150151845-150152445(+)
chr6:150152319-150152919(+)
chr6:150154850-150155450(+)
chr6:150155545-150156145(+)
chr6:150156108-150156708(+)
chr6:150160630-150161230(+)
chr6:150161605-150162205(+)
chr6:150162170-150162770(+)
chr6:150163381-150163981(+)
chr6:150164105-150164705(+)
chr6:150165067-150165667(+)
chr6:150165470-150166070(+)
chr6:150166610-150167210(+)
chr6:150167351-150167951(+)
chr6:150168006-150168606(+)
chr6:150168622-150169222(+)
chr6:150172621-150173221(+)
chr6:150173202-150173802(+)
chr6:150173893-150174493(+)
chr6:150174555-150175155(+)
chr6:150175565-150176165(+)
chr6:150176127-150176727(+)
chr6:150176713-150177313(+)
chr6:150177531-150178131(+)
chr6:150178086-150178686(+)
chr6:150178605-150179205(+)
chr6:150180339-150180939(+)
chr6:150180971-150181571(+)
chr6:150181777-150182377(+)
chr6:150182454-150183054(+)
chr6:150183137-150183737(+)
chr6:150184193-150184793(+)
chr6:150184815-150185415(+)
chr6:150185220-150185820(+)
chr6:150185871-150186471(+)
chr6:150186743-150187343(+)
chr6:150187533-150188133(+)
chr6:150188265-150188865(+)
chr6:150188833-150189433(+)
chr6:150189254-150189854(+)
chr6:150189715-150190315(+)
chr6:150190313-150190913(+)
chr6:150191103-150191703(+)
chr6:150193210-150193810(+)
chr6:150196995-150197595(+)
chr6:150197420-150198020(+)
chr6:150201263-150201863(+)
chr6:150202110-150202710(+)
chr6:150204690-150205290(+)
chr6:150205252-150205852(+)
chr6:150208379-150208979(+)
chr6:150209120-150209720(+)
chr6:150209730-150210330(+)
chr6:150210351-150210951(+)
chr6:150211695-150212295(+)
chr6:150212358-150212958(+)
chr6:150216291-150216891(+)
chr6:150216974-150217574(+)
chr6:150217583-150218183(+)
chr6:150218346-150218946(+)
chr6:150219241-150219841(+)
chr6:150219950-150220550(+)
chr6:150220490-150221090(+)
chr6:150221440-150222040(+)
chr6:150222113-150222713(+)
chr6:150222970-150223570(+)
chr6:150224430-150225030(+)
chr6:150225263-150225863(+)
chr6:150226321-150226921(+)
chr6:150226939-150227539(+)
chr6:150227430-150228030(+)
chr6:150228390-150228990(+)
chr6:150229020-150229620(+)
chr6:150229590-150230190(+)
chr6:150230010-150230610(+)
chr6:150230510-150231110(+)
chr6:150231016-150231616(+)
chr6:150231743-150232343(+)
chr6:150232430-150233030(+)
chr6:150233762-150234362(+)
chr6:150234173-150234773(+)
chr6:150234794-150235394(+)
chr6:150236763-150237363(+)
chr6:150237360-150237960(+)
chr6:150237870-150238470(+)
chr6:150238278-150238878(+)
chr6:150239250-150239850(+)
chr6:150239826-150240426(+)
chr6:150240775-150241375(+)
chr6:150241460-150242060(+)
chr6:150242130-150242730(+)
chr6:150242730-150243330(+)
chr6:150243563-150244163(+)
chr6:150244049-150244649(+)
chr6:150245332-150245932(+)
chr6:150245856-150246456(+)
chr6:150246583-150247183(+)
chr6:150247178-150247778(+)
chr6:150247673-150248273(+)
chr6:150248220-150248820(+)
chr6:150249941-150250541(+)
chr6:150250443-150251043(+)
chr6:150252500-150253100(+)
chr6:150253260-150253860(+)
chr6:150254190-150254790(+)
chr6:150254600-150255200(+)
chr6:150255212-150255812(+)
chr6:150255780-150256380(+)
chr6:150256286-150256886(+)
chr6:150256690-150257290(+)
chr6:150257350-150257950(+)
chr6:150257878-150258478(+)
chr6:150258553-150259153(+)
chr6:150259172-150259772(+)
chr6:150259616-150260216(+)
chr6:150260225-150260825(+)
chr6:150261010-150261610(+)
chr6:150261603-150262203(+)
chr6:150262290-150262890(+)
chr6:150262765-150263365(+)
chr6:150263272-150263872(+)
chr6:150264253-150264853(+)
chr6:150264850-150265450(+)
chr6:150266390-150266990(+)
chr6:150267768-150268368(+)
chr6:150268370-150268970(+)
chr6:150269020-150269620(+)
chr6:150269590-150270190(+)
chr6:150271460-150272060(+)
chr6:150272110-150272710(+)
chr6:150272670-150273270(+)
chr6:150273290-150273890(+)
chr6:150273750-150274350(+)
chr6:150274436-150275036(+)
chr6:150274934-150275534(+)
chr6:150275447-150276047(+)
chr6:150276117-150276717(+)
chr6:150276817-150277417(+)
chr6:150278160-150278760(+)
chr6:150279139-150279739(+)
chr6:150279920-150280520(+)
chr6:150280660-150281260(+)
chr6:150281530-150282130(+)
chr6:150282708-150283308(+)
chr6:150283524-150284124(+)
chr6:150284291-150284891(+)
chr6:150284748-150285348(+)
chr6:150285352-150285952(+)
chr6:150286086-150286686(+)
chr6:150286617-150287217(+)
chr6:150287244-150287844(+)
chr6:150287980-150288580(+)
chr6:150288672-150289272(+)
chr6:150289210-150289810(+)
chr6:150289838-150290438(+)
chr6:150290440-150291040(+)
chr6:150290910-150291510(+)
chr6:150291479-150292079(+)
chr6:150292000-150292600(+)
chr6:150292790-150293390(+)
chr6:150295371-150295971(+)
chr6:150295883-150296483(+)
chr6:150297414-150298014(+)
chr6:150298130-150298730(+)
chr6:150298710-150299310(+)
chr6:150299150-150299750(+)
chr6:150299676-150300276(+)
chr6:150300090-150300690(+)
chr6:150302048-150302648(+)
chr6:150303075-150303675(+)
chr6:150304202-150304802(+)
chr6:150305708-150306308(+)
chr6:150306130-150306730(+)
chr6:150306611-150307211(+)
chr6:150308092-150308692(+)
chr6:150309554-150310154(+)
chr6:150310010-150310610(+)
chr6:150310589-150311189(+)
chr6:150311106-150311706(+)
chr6:150311781-150312381(+)
chr6:150312522-150313122(+)
chr6:150313192-150313792(+)
chr6:150315942-150316542(+)
chr6:150316409-150317009(+)
chr6:150316930-150317530(+)
chr6:150319140-150319740(+)
chr6:150319994-150320594(+)
chr6:150320522-150321122(+)
chr6:150321185-150321785(+)
chr6:150321650-150322250(+)
chr6:150322324-150322924(+)
chr6:150322772-150323372(+)
chr6:150324563-150325163(+)
chr6:150325680-150326280(+)
chr6:150326158-150326758(+)
chr6:150326816-150327416(+)
chr6:150327403-150328003(+)
chr6:150328109-150328709(+)
chr6:150328760-150329360(+)
chr6:150329581-150330181(+)
chr6:150330770-150331370(+)
chr6:150331513-150332113(+)
chr6:150332050-150332650(+)
chr6:150334375-150334975(+)
chr6:150335094-150335694(+)
chr6:150335688-150336288(+)
chr6:150336200-150336800(+)
chr6:150336654-150337254(+)
chr6:150337434-150338034(+)
chr6:150337911-150338511(+)
chr6:150339511-150340111(+)
chr6:150340030-150340630(+)
chr6:150340935-150341535(+)
chr6:150343234-150343834(+)
chr6:150343824-150344424(+)
chr6:150345651-150346251(+)
chr6:150346485-150347085(+)
chr6:150347323-150347923(+)
chr6:150348258-150348858(+)
chr6:150348668-150349268(+)
chr6:150349196-150349796(+)
chr6:150349891-150350491(+)
chr6:150350768-150351368(+)
chr6:150351478-150352078(+)
chr6:150353650-150354250(+)
chr6:150354293-150354893(+)
chr6:150355880-150356480(+)
chr6:150356570-150357170(+)
chr6:150357315-150357915(+)
chr6:150358077-150358677(+)
chr6:150358621-150359221(+)
chr6:150359207-150359807(+)
chr6:150361556-150362156(+)
chr6:150363650-150364250(+)
chr6:150365995-150366595(+)
chr6:150367010-150367610(+)
chr6:150367948-150368548(+)
chr6:150369130-150369730(+)
chr6:150370430-150371030(+)
chr6:150371135-150371735(+)
chr6:150371760-150372360(+)
chr6:150376278-150376878(+)
chr6:150377240-150377840(+)
chr6:150377950-150378550(+)
chr6:150378481-150379081(+)
chr6:150379120-150379720(+)
chr6:150380842-150381442(+)
chr6:150381667-150382267(+)
chr6:150384323-150384923(+)
chr6:150384828-150385428(+)
chr6:150388279-150388879(+)
chr6:150389348-150389948(+)
chr6:150390079-150390679(+)
chr6:150390728-150391328(+)
chr6:150391453-150392053(+)
chr6:150392111-150392711(+)
chr6:150393223-150393823(+)
chr6:150395540-150396140(+)
chr6:150396089-150396689(+)
chr6:150396554-150397154(+)
chr6:150397314-150397914(+)
chr6:150399859-150400459(+)
chr6:150400684-150401284(+)
chr6:150401683-150402283(+)
chr6:150402305-150402905(+)
chr6:150402741-150403341(+)
chr6:150405870-150406470(+)
chr6:150408475-150409075(+)
chr6:150409742-150410342(+)
chr6:150412519-150413119(+)
chr6:150414721-150415321(+)
chr6:150415833-150416433(+)
chr6:150417218-150417818(+)
chr6:150419606-150420206(+)
chr6:150421000-150421600(+)
chr6:150428150-150428750(+)
chr6:150432690-150433290(+)
chr6:150433243-150433843(+)
chr6:150433810-150434410(+)
chr6:150434450-150435050(+)
chr6:150435630-150436230(+)
chr6:150436603-150437203(+)
chr6:150437367-150437967(+)
chr6:150438290-150438890(+)
chr6:150439171-150439771(+)
chr6:150439650-150440250(+)
chr6:150440287-150440887(+)
chr6:150440700-150441300(+)
chr6:150441190-150441790(+)
chr6:150444590-150445190(+)
chr6:150447776-150448376(+)
chr6:150448290-150448890(+)
chr6:150449397-150449997(+)
chr6:150450782-150451382(+)
chr6:150452395-150452995(+)
chr6:150453280-150453880(+)
chr6:150455444-150456044(+)
chr6:150456685-150457285(+)
chr6:150459712-150460312(+)
chr6:150460475-150461075(+)
chr6:150461270-150461870(+)
chr6:150461743-150462343(+)
chr6:150462180-150462780(+)
chr6:150463312-150463912(+)
chr6:150463833-150464433(+)
chr6:150464411-150465011(+)
chr6:150464997-150465597(+)
chr6:150465443-150466043(+)
chr6:150465908-150466508(+)
chr6:150466441-150467041(+)
chr6:150466880-150467480(+)
chr6:150467484-150468084(+)
chr6:150468383-150468983(+)
chr6:150469343-150469943(+)
chr6:150470249-150470849(+)
chr6:150471484-150472084(+)
chr6:150472169-150472769(+)
chr6:150473603-150474203(+)
chr6:150474381-150474981(+)
chr6:150475210-150475810(+)
chr6:150477580-150478180(+)
chr6:150478176-150478776(+)
chr6:150478750-150479350(+)
chr6:150479930-150480530(+)
chr6:150486178-150486778(+)
chr6:150486885-150487485(+)
chr6:150487515-150488115(+)
chr6:150488796-150489396(+)
chr6:150489393-150489993(+)
chr6:150490650-150491250(+)
chr6:150491540-150492140(+)
chr6:150494210-150494810(+)
chr6:150496060-150496660(+)
chr6:150496733-150497333(+)
chr6:150497184-150497784(+)
chr6:150497707-150498307(+)
chr6:150498297-150498897(+)
chr6:150498874-150499474(+)
chr6:150500965-150501565(+)
chr6:150501618-150502218(+)
chr6:150502530-150503130(+)
chr6:150504157-150504757(+)
chr6:150506059-150506659(+)
chr6:150506672-150507272(+)
chr6:150507495-150508095(+)
chr6:150508700-150509300(+)
chr6:150510165-150510765(+)
chr6:150512150-150512750(+)
chr6:150512841-150513441(+)
chr6:150514450-150515050(+)
chr6:150515341-150515941(+)
chr6:150517054-150517654(+)
chr6:150517971-150518571(+)
chr6:150520281-150520881(+)
chr6:150521539-150522139(+)
chr6:150522340-150522940(+)
chr6:150522781-150523381(+)
chr6:150523548-150524148(+)
chr6:150523960-150524560(+)
chr6:150524853-150525453(+)
chr6:150525680-150526280(+)
chr6:150526135-150526735(+)
chr6:150528730-150529330(+)
chr6:150529154-150529754(+)
chr6:150529610-150530210(+)
chr6:150530050-150530650(+)
chr6:150530810-150531410(+)
chr6:150532852-150533452(+)
chr6:150533852-150534452(+)
chr6:150534850-150535450(+)
chr6:150542018-150542618(+)
chr6:150545871-150546471(+)
chr6:150546452-150547052(+)
chr6:150548350-150548950(+)
chr6:150549269-150549869(+)
chr6:150550921-150551521(+)
chr6:150551900-150552500(+)
chr6:150552455-150553055(+)
chr6:150553390-150553990(+)
chr6:150554000-150554600(+)
chr6:150554790-150555390(+)
chr6:150556377-150556977(+)
chr6:150557506-150558106(+)
chr6:150559342-150559942(+)
chr6:150561364-150561964(+)
chr6:150564310-150564910(+)
chr6:150564993-150565593(+)
chr6:150566137-150566737(+)
chr6:150566594-150567194(+)
chr6:150567210-150567810(+)
chr6:150568250-150568850(+)
chr6:150569093-150569693(+)
chr6:150570234-150570834(+)
chr6:150570930-150571530(+)
chr6:150571368-150571968(+)
chr6:150571921-150572521(+)
chr6:150572644-150573244(+)
chr6:150574007-150574607(+)
chr6:150574525-150575125(+)
chr6:150575110-150575710(+)
chr6:150575848-150576448(+)
chr6:150576844-150577444(+)
chr6:150577645-150578245(+)
chr6:150578520-150579120(+)
chr6:150581110-150581710(+)
chr6:150583031-150583631(+)
chr6:150584216-150584816(+)
chr6:150585115-150585715(+)
chr6:150587533-150588133(+)
chr6:150587971-150588571(+)
chr6:150588639-150589239(+)
chr6:150589240-150589840(+)
chr6:150590393-150590993(+)
chr6:150590794-150591394(+)
chr6:150591693-150592293(+)
chr6:150592430-150593030(+)
chr6:150592938-150593538(+)
chr6:150593729-150594329(+)
chr6:150594881-150595481(+)
chr6:150595686-150596286(+)
chr6:150596538-150597138(+)
chr6:150597294-150597894(+)
chr6:150597910-150598510(+)
chr6:150598720-150599320(+)
chr6:150599602-150600202(+)
chr6:150601050-150601650(+)
chr6:150601752-150602352(+)
chr6:150603843-150604443(+)
chr6:150607383-150607983(+)
chr6:150607951-150608551(+)
chr6:150609780-150610380(+)
chr6:150610575-150611175(+)
chr6:150611041-150611641(+)
chr6:150611458-150612058(+)
chr6:150612575-150613175(+)
chr6:150613384-150613984(+)
chr6:150614483-150615083(+)
chr6:150614885-150615485(+)
chr6:150615306-150615906(+)
chr6:150616500-150617100(+)
chr6:150618482-150619082(+)
chr6:150619858-150620458(+)
chr6:150620890-150621490(+)
chr6:150622238-150622838(+)
chr6:150623217-150623817(+)
chr6:150623686-150624286(+)
chr6:150625410-150626010(+)
chr6:150627390-150627990(+)
chr6:150628584-150629184(+)
chr6:150629090-150629690(+)
chr6:150629490-150630090(+)
chr6:150631585-150632185(+)
chr6:150632030-150632630(+)
chr6:150633381-150633981(+)
chr6:150633875-150634475(+)
chr6:150634841-150635441(+)
chr6:150635475-150636075(+)
chr6:150638764-150639364(+)
chr6:150639335-150639935(+)
chr6:150641387-150641987(+)
chr6:150641790-150642390(+)
chr6:150643565-150644165(+)
chr6:150644150-150644750(+)
chr6:150645096-150645696(+)
chr6:150646126-150646726(+)
chr6:150648396-150648996(+)
chr6:150650052-150650652(+)
chr6:150652510-150653110(+)
chr6:150654483-150655083(+)
chr6:150656157-150656757(+)
chr6:150657310-150657910(+)
chr6:150658263-150658863(+)
chr6:150659710-150660310(+)
chr6:150663169-150663769(+)
chr6:150664456-150665056(+)
chr6:150665315-150665915(+)
chr6:150666810-150667410(+)
chr6:150667378-150667978(+)
chr6:150668073-150668673(+)
chr6:150668765-150669365(+)
chr6:150669590-150670190(+)
chr6:150670160-150670760(+)
chr6:150670589-150671189(+)
chr6:150671130-150671730(+)
chr6:150671630-150672230(+)
chr6:150672398-150672998(+)
chr6:150672910-150673510(+)
chr6:150673376-150673976(+)
chr6:150673904-150674504(+)
chr6:150675530-150676130(+)
chr6:150676159-150676759(+)
chr6:150676860-150677460(+)
chr6:150677595-150678195(+)
chr6:150678360-150678960(+)
chr6:150680013-150680613(+)
chr6:150680638-150681238(+)
chr6:150682265-150682865(+)
chr6:150682820-150683420(+)
chr6:150684170-150684770(+)
chr6:150684726-150685326(+)
chr6:150686190-150686790(+)
chr6:150686769-150687369(+)
chr6:150687338-150687938(+)
chr6:150689719-150690319(+)
chr6:150690335-150690935(+)
chr6:150691414-150692014(+)
chr6:150691830-150692430(+)
chr6:150692487-150693087(+)
chr6:150693068-150693668(+)
chr6:150694277-150694877(+)
chr6:150697830-150698430(+)
chr6:150698239-150698839(+)
chr6:150698815-150699415(+)
chr6:150699874-150700474(+)
chr6:150700310-150700910(+)
chr6:150701285-150701885(+)
chr6:150702165-150702765(+)
chr6:150703213-150703813(+)
chr6:150703747-150704347(+)
chr6:150704470-150705070(+)
chr6:150708515-150709115(+)
chr6:150710383-150710983(+)
chr6:150712385-150712985(+)
chr6:150712940-150713540(+)
chr6:150713602-150714202(+)
chr6:150714518-150715118(+)
chr6:150715266-150715866(+)
chr6:150715902-150716502(+)
chr6:150716441-150717041(+)
chr6:150717930-150718530(+)
chr6:150719092-150719692(+)
chr6:150719892-150720492(+)
chr6:150724603-150725203(+)
chr6:150726815-150727415(+)
chr6:150728079-150728679(+)
chr6:150728902-150729502(+)
chr6:150729390-150729990(+)
chr6:150729858-150730458(+)
chr6:150730274-150730874(+)
chr6:150730683-150731283(+)
chr6:150731462-150732062(+)
chr6:150731919-150732519(+)
chr6:150732483-150733083(+)
chr6:150733239-150733839(+)
chr6:150734415-150735015(+)
chr6:150734883-150735483(+)
chr6:150736770-150737370(+)
chr6:150738873-150739473(+)
chr6:150739279-150739879(+)
chr6:150740048-150740648(+)
chr6:150740533-150741133(+)
chr6:150741981-150742581(+)
chr6:150742390-150742990(+)
chr6:150747185-150747785(+)
chr6:150748084-150748684(+)
chr6:150748859-150749459(+)
chr6:150750490-150751090(+)
chr6:150751420-150752020(+)
chr6:150751849-150752449(+)
chr6:150753530-150754130(+)
chr6:150753960-150754560(+)
chr6:150756330-150756930(+)
chr6:150756830-150757430(+)
chr6:150764650-150765250(+)
chr6:150765266-150765866(+)
chr6:150769302-150769902(+)
chr6:150772510-150773110(+)
chr6:150773085-150773685(+)
chr6:150773733-150774333(+)
chr6:150774276-150774876(+)
chr6:150776440-150777040(+)
chr6:150777050-150777650(+)
chr6:150777498-150778098(+)
chr6:150777920-150778520(+)
chr6:150778890-150779490(+)
chr6:150779509-150780109(+)
chr6:150780350-150780950(+)
chr6:150781150-150781750(+)
chr6:150783420-150784020(+)
chr6:150784490-150785090(+)
chr6:150785351-150785951(+)
chr6:150785950-150786550(+)
chr6:150786669-150787269(+)
chr6:150787243-150787843(+)
chr6:150790250-150790850(+)
chr6:150791162-150791762(+)
chr6:150792288-150792888(+)
chr6:150799982-150800582(+)
chr6:150804050-150804650(+)
chr6:150806238-150806838(+)
chr6:150807001-150807601(+)
chr6:150811120-150811720(+)
chr6:150811630-150812230(+)
chr6:150812422-150813022(+)
chr6:150812921-150813521(+)
chr6:150813728-150814328(+)
chr6:150814388-150814988(+)
chr6:150815291-150815891(+)
chr6:150816036-150816636(+)
chr6:150816870-150817470(+)
chr6:150817421-150818021(+)
chr6:150820927-150821527(+)
chr6:150821452-150822052(+)
chr6:150823322-150823922(+)
chr6:150824677-150825277(+)
chr6:150830070-150830670(+)
chr6:150831010-150831610(+)
chr6:150831576-150832176(+)
chr6:150832330-150832930(+)
chr6:150835966-150836566(+)
chr6:150836450-150837050(+)
chr6:150836980-150837580(+)
chr6:150838229-150838829(+)
chr6:150839470-150840070(+)
chr6:150841473-150842073(+)
chr6:150841934-150842534(+)
chr6:150842550-150843150(+)
chr6:150844170-150844770(+)
chr6:150847430-150848030(+)
chr6:150848005-150848605(+)
chr6:150849674-150850274(+)
chr6:150850675-150851275(+)
chr6:150853033-150853633(+)
chr6:150854390-150854990(+)
chr6:150854871-150855471(+)
chr6:150855571-150856171(+)
chr6:150856372-150856972(+)
chr6:150856885-150857485(+)
chr6:150857902-150858502(+)
chr6:150858455-150859055(+)
chr6:150858872-150859472(+)
chr6:150860581-150861181(+)
chr6:150862554-150863154(+)
chr6:150865830-150866430(+)
chr6:150867360-150867960(+)
chr6:150867990-150868590(+)
chr6:150868504-150869104(+)
chr6:150870046-150870646(+)
chr6:150870746-150871346(+)
chr6:150871240-150871840(+)
chr6:150875370-150875970(+)
chr6:150881043-150881643(+)
chr6:150881561-150882161(+)
chr6:150885584-150886184(+)
chr6:150887462-150888062(+)
chr6:150888400-150889000(+)
chr6:150889077-150889677(+)
chr6:150889570-150890170(+)
chr6:150890302-150890902(+)
chr6:150891973-150892573(+)
chr6:150894126-150894726(+)
chr6:150895519-150896119(+)
chr6:150896223-150896823(+)
chr6:150896885-150897485(+)
chr6:150897740-150898340(+)
chr6:150899670-150900270(+)
chr6:150900637-150901237(+)
chr6:150901240-150901840(+)
chr6:150901750-150902350(+)
chr6:150902670-150903270(+)
chr6:150903145-150903745(+)
chr6:150903663-150904263(+)
chr6:150904290-150904890(+)
chr6:150905059-150905659(+)
chr6:150908004-150908604(+)
chr6:150910043-150910643(+)
chr6:150910899-150911499(+)
chr6:150911423-150912023(+)
chr6:150913459-150914059(+)
chr6:150914210-150914810(+)
chr6:150914610-150915210(+)
chr6:150915730-150916330(+)
chr6:150917451-150918051(+)
chr6:150918070-150918670(+)
chr6:150918670-150919270(+)
chr6:150919412-150920012(+)
chr6:150920196-150920796(+)
chr6:150920670-150921270(+)
chr6:150921644-150922244(+)
chr6:150922400-150923000(+)
chr6:150923560-150924160(+)
chr6:150924189-150924789(+)
chr6:150925470-150926070(+)
chr6:150927344-150927944(+)
chr6:150928014-150928614(+)
chr6:150928670-150929270(+)
chr6:150930502-150931102(+)
chr6:150933930-150934530(+)
chr6:150934341-150934941(+)
chr6:150937176-150937776(+)
chr6:150937640-150938240(+)
chr6:150938114-150938714(+)
chr6:150938635-150939235(+)
chr6:150939870-150940470(+)
chr6:150941310-150941910(+)
chr6:150942650-150943250(+)
chr6:150943560-150944160(+)
chr6:150943998-150944598(+)
chr6:150944685-150945285(+)
chr6:150945144-150945744(+)
chr6:150945740-150946340(+)
chr6:150947630-150948230(+)
chr6:150948635-150949235(+)
chr6:150949087-150949687(+)
chr6:150949510-150950110(+)
chr6:150949914-150950514(+)
chr6:150951630-150952230(+)
chr6:150952745-150953345(+)
chr6:150953343-150953943(+)
chr6:150953886-150954486(+)
chr6:150954448-150955048(+)
chr6:150955160-150955760(+)
chr6:150955706-150956306(+)
chr6:150957095-150957695(+)
chr6:150957868-150958468(+)
chr6:150959280-150959880(+)
chr6:150959779-150960379(+)
chr6:150961880-150962480(+)
chr6:150962467-150963067(+)
chr6:150963503-150964103(+)
chr6:150963968-150964568(+)
chr6:150966530-150967130(+)
chr6:150967265-150967865(+)
chr6:150968043-150968643(+)
chr6:150968650-150969250(+)
chr6:150969490-150970090(+)
chr6:150971135-150971735(+)
chr6:150973149-150973749(+)
chr6:150974024-150974624(+)
chr6:150975678-150976278(+)
chr6:150977170-150977770(+)
chr6:150979950-150980550(+)
chr6:150980390-150980990(+)
chr6:150980850-150981450(+)
chr6:150981575-150982175(+)
chr6:150982256-150982856(+)
chr6:150984986-150985586(+)
chr6:150985870-150986470(+)
chr6:150987098-150987698(+)
chr6:150988436-150989036(+)
chr6:150988999-150989599(+)
chr6:150989421-150990021(+)
chr6:150989893-150990493(+)
chr6:150990295-150990895(+)
chr6:150991288-150991888(+)
chr6:150993733-150994333(+)
chr6:150994750-150995350(+)
chr6:150995324-150995924(+)
chr6:150996670-150997270(+)
chr6:150997410-150998010(+)
chr6:151000153-151000753(+)
chr6:151002847-151003447(+)
chr6:151003890-151004490(+)
chr6:151004330-151004930(+)
chr6:151005232-151005832(+)
chr6:151005799-151006399(+)
chr6:151006931-151007531(+)
chr6:151007591-151008191(+)
chr6:151008562-151009162(+)
chr6:151011168-151011768(+)
chr6:151011761-151012361(+)
chr6:151012520-151013120(+)
chr6:151013670-151014270(+)
chr6:151014443-151015043(+)
chr6:151015005-151015605(+)
chr6:151015906-151016506(+)
chr6:151016695-151017295(+)
chr6:151017207-151017807(+)
chr6:151018149-151018749(+)
chr6:151018554-151019154(+)
chr6:151019375-151019975(+)
chr6:151020415-151021015(+)
chr6:151021690-151022290(+)
chr6:151022695-151023295(+)
chr6:151023783-151024383(+)
chr6:151024429-151025029(+)
chr6:151025789-151026389(+)
chr6:151026447-151027047(+)
chr6:151027470-151028070(+)
chr6:151029042-151029642(+)
chr6:151030330-151030930(+)
chr6:151031267-151031867(+)
chr6:151032090-151032690(+)
chr6:151032570-151033170(+)
chr6:151033005-151033605(+)
chr6:151033482-151034082(+)
chr6:151033947-151034547(+)
chr6:151034615-151035215(+)
chr6:151035059-151035659(+)
chr6:151036210-151036810(+)
chr6:151037390-151037990(+)
chr6:151037896-151038496(+)
chr6:151038463-151039063(+)
chr6:151039190-151039790(+)
chr6:151040272-151040872(+)
chr6:151040895-151041495(+)
chr6:151041846-151042446(+)
chr6:151042425-151043025(+)
chr6:151043642-151044242(+)
chr6:151044070-151044670(+)
chr6:151044874-151045474(+)
chr6:151045939-151046539(+)
chr6:151046420-151047020(+)
chr6:151046886-151047486(+)
chr6:151048190-151048790(+)
chr6:151050360-151050960(+)
chr6:151051030-151051630(+)
chr6:151052130-151052730(+)
chr6:151053307-151053907(+)
chr6:151054120-151054720(+)
chr6:151055259-151055859(+)
chr6:151056420-151057020(+)
chr6:151059266-151059866(+)
chr6:151061001-151061601(+)
chr6:151061415-151062015(+)
chr6:151062173-151062773(+)
chr6:151062806-151063406(+)
chr6:151065620-151066220(+)
chr6:151066230-151066830(+)
chr6:151066925-151067525(+)
chr6:151068218-151068818(+)
chr6:151070150-151070750(+)
chr6:151071835-151072435(+)
chr6:151072321-151072921(+)
chr6:151073444-151074044(+)
chr6:151074509-151075109(+)
chr6:151075020-151075620(+)
chr6:151076176-151076776(+)
chr6:151077296-151077896(+)
chr6:151079544-151080144(+)
chr6:151080476-151081076(+)
chr6:151081390-151081990(+)
chr6:151082827-151083427(+)
chr6:151083575-151084175(+)
chr6:151084624-151085224(+)
chr6:151085611-151086211(+)
chr6:151086363-151086963(+)
chr6:151087118-151087718(+)
chr6:151087593-151088193(+)
chr6:151088590-151089190(+)
chr6:151091761-151092361(+)
chr6:151092890-151093490(+)
chr6:151096396-151096996(+)
chr6:151096853-151097453(+)
chr6:151097255-151097855(+)
chr6:151098810-151099410(+)
chr6:151104860-151105460(+)
chr6:151106712-151107312(+)
chr6:151108524-151109124(+)
chr6:151109054-151109654(+)
chr6:151109850-151110450(+)
chr6:151110550-151111150(+)
chr6:151111100-151111700(+)
chr6:151111970-151112570(+)
chr6:151112766-151113366(+)
chr6:151113895-151114495(+)
chr6:151115090-151115690(+)
chr6:151115710-151116310(+)
chr6:151116980-151117580(+)
chr6:151117610-151118210(+)
chr6:151118030-151118630(+)
chr6:151118578-151119178(+)
chr6:151119044-151119644(+)
chr6:151119472-151120072(+)
chr6:151120136-151120736(+)
chr6:151120730-151121330(+)
chr6:151121157-151121757(+)
chr6:151121877-151122477(+)
chr6:151122290-151122890(+)
chr6:151122710-151123310(+)
chr6:151123420-151124020(+)
chr6:151124610-151125210(+)
chr6:151125090-151125690(+)
chr6:151125620-151126220(+)
chr6:151126110-151126710(+)
chr6:151127824-151128424(+)
chr6:151129813-151130413(+)
chr6:151132790-151133390(+)
chr6:151133230-151133830(+)
chr6:151133673-151134273(+)
chr6:151134364-151134964(+)
chr6:151134898-151135498(+)
chr6:151135545-151136145(+)
chr6:151136123-151136723(+)
chr6:151136920-151137520(+)
chr6:151137670-151138270(+)
chr6:151138202-151138802(+)
chr6:151138831-151139431(+)
chr6:151139802-151140402(+)
chr6:151141770-151142370(+)
chr6:151146190-151146790(+)
chr6:151147643-151148243(+)
chr6:151149163-151149763(+)
chr6:151150124-151150724(+)
chr6:151151465-151152065(+)
chr6:151152400-151153000(+)
chr6:151156650-151157250(+)
chr6:151161339-151161939(+)
chr6:151162704-151163304(+)
chr6:151164295-151164895(+)
chr6:151165392-151165992(+)
chr6:151167658-151168258(+)
chr6:151168355-151168955(+)
chr6:151169439-151170039(+)
chr6:151176110-151176710(+)
chr6:151177088-151177688(+)
chr6:151178109-151178709(+)
chr6:151178594-151179194(+)
chr6:151179380-151179980(+)
chr6:151182235-151182835(+)
chr6:151182773-151183373(+)
chr6:151185323-151185923(+)
chr6:151186056-151186656(+)
chr6:151186505-151187105(+)
chr6:151187227-151187827(+)
chr6:151187695-151188295(+)
chr6:151188110-151188710(+)
chr6:151191075-151191675(+)
chr6:151194235-151194835(+)
chr6:151195233-151195833(+)
chr6:151196330-151196930(+)
chr6:151197054-151197654(+)
chr6:151197631-151198231(+)
chr6:151198495-151199095(+)
chr6:151198924-151199524(+)
chr6:151199629-151200229(+)
chr6:151201278-151201878(+)
chr6:151203138-151203738(+)
chr6:151203650-151204250(+)
chr6:151204526-151205126(+)
chr6:151205445-151206045(+)
chr6:151208307-151208907(+)
chr6:151209144-151209744(+)
chr6:151210472-151211072(+)
chr6:151212932-151213532(+)
chr6:151214191-151214791(+)
chr6:151215336-151215936(+)
chr6:151215965-151216565(+)
chr6:151216799-151217399(+)
chr6:151217302-151217902(+)
chr6:151218431-151219031(+)
chr6:151219384-151219984(+)
chr6:151219810-151220410(+)
chr6:151220225-151220825(+)
chr6:151221080-151221680(+)
chr6:151223430-151224030(+)
chr6:151224223-151224823(+)
chr6:151226811-151227411(+)
chr6:151227291-151227891(+)
chr6:151227840-151228440(+)
chr6:151228414-151229014(+)
chr6:151229539-151230139(+)
chr6:151230045-151230645(+)
chr6:151230657-151231257(+)
chr6:151231591-151232191(+)
chr6:151236202-151236802(+)
chr6:151236895-151237495(+)
chr6:151241110-151241710(+)
chr6:151243180-151243780(+)
chr6:151244177-151244777(+)
chr6:151244591-151245191(+)
chr6:151245750-151246350(+)
chr6:151246361-151246961(+)
chr6:151246995-151247595(+)
chr6:151248049-151248649(+)
chr6:151249877-151250477(+)
chr6:151250453-151251053(+)
chr6:151251875-151252475(+)
chr6:151252330-151252930(+)
chr6:151254030-151254630(+)
chr6:151254830-151255430(+)
chr6:151255450-151256050(+)
chr6:151257100-151257700(+)
chr6:151258210-151258810(+)
chr6:151260330-151260930(+)
chr6:151261954-151262554(+)
chr6:151263270-151263870(+)
chr6:151264850-151265450(+)
chr6:151266120-151266720(+)
chr6:151267526-151268126(+)
chr6:151270504-151271104(+)
chr6:151273052-151273652(+)
chr6:151274888-151275488(+)
chr6:151276290-151276890(+)
chr6:151276980-151277580(+)
chr6:151279340-151279940(+)
chr6:151280364-151280964(+)
chr6:151281490-151282090(+)
chr6:151283495-151284095(+)
chr6:151285846-151286446(+)
chr6:151287818-151288418(+)
chr6:151288962-151289562(+)
chr6:151290981-151291581(+)
chr6:151292255-151292855(+)
chr6:151294290-151294890(+)
chr6:151296192-151296792(+)
chr6:151297570-151298170(+)
chr6:151298264-151298864(+)
chr6:151298850-151299450(+)
chr6:151299660-151300260(+)
chr6:151301028-151301628(+)
chr6:151302115-151302715(+)
chr6:151303310-151303910(+)
chr6:151304332-151304932(+)
chr6:151305775-151306375(+)
chr6:151306818-151307418(+)
chr6:151308422-151309022(+)
chr6:151308973-151309573(+)
chr6:151313706-151314306(+)
chr6:151317510-151318110(+)
chr6:151320149-151320749(+)
chr6:151320600-151321200(+)
chr6:151321557-151322157(+)
chr6:151322013-151322613(+)
chr6:151322470-151323070(+)
chr6:151323092-151323692(+)
chr6:151323512-151324112(+)
chr6:151324820-151325420(+)
chr6:151325597-151326197(+)
chr6:151326077-151326677(+)
chr6:151326920-151327520(+)
chr6:151328097-151328697(+)
chr6:151329398-151329998(+)
chr6:151330641-151331241(+)
chr6:151331144-151331744(+)
chr6:151332570-151333170(+)
chr6:151333591-151334191(+)
chr6:151334769-151335369(+)
chr6:151335385-151335985(+)
chr6:151335793-151336393(+)
chr6:151336311-151336911(+)
chr6:151339066-151339666(+)
chr6:151340283-151340883(+)
chr6:151341218-151341818(+)
chr6:151341970-151342570(+)
chr6:151342894-151343494(+)
chr6:151343519-151344119(+)
chr6:151344370-151344970(+)
chr6:151344775-151345375(+)
chr6:151345603-151346203(+)
chr6:151346118-151346718(+)
chr6:151347121-151347721(+)
chr6:151348278-151348878(+)
chr6:151348791-151349391(+)
chr6:151349510-151350110(+)
chr6:151352943-151353543(+)
chr6:151353856-151354456(+)
chr6:151354990-151355590(+)
chr6:151355874-151356474(+)
chr6:151356401-151357001(+)
chr6:151357334-151357934(+)
chr6:151357838-151358438(+)
chr6:151358327-151358927(+)
chr6:151360910-151361510(+)
chr6:151361544-151362144(+)
chr6:151361972-151362572(+)
chr6:151362555-151363155(+)
chr6:151363040-151363640(+)
chr6:151363948-151364548(+)
chr6:151364823-151365423(+)
chr6:151365337-151365937(+)
chr6:151365827-151366427(+)
chr6:151366702-151367302(+)
chr6:151369170-151369770(+)
chr6:151369820-151370420(+)
chr6:151373276-151373876(+)
chr6:151375327-151375927(+)
chr6:151375942-151376542(+)
chr6:151377259-151377859(+)
chr6:151378080-151378680(+)
chr6:151379219-151379819(+)
chr6:151380737-151381337(+)
chr6:151381151-151381751(+)
chr6:151381682-151382282(+)
chr6:151382123-151382723(+)
chr6:151383610-151384210(+)
chr6:151384383-151384983(+)
chr6:151384937-151385537(+)
chr6:151386312-151386912(+)
chr6:151387702-151388302(+)
chr6:151388350-151388950(+)
chr6:151388981-151389581(+)
chr6:151389883-151390483(+)
chr6:151390620-151391220(+)
chr6:151391270-151391870(+)
chr6:151391691-151392291(+)
chr6:151392368-151392968(+)
chr6:151393730-151394330(+)
chr6:151394210-151394810(+)
chr6:151394672-151395272(+)
chr6:151396604-151397204(+)
chr6:151397170-151397770(+)
chr6:151399030-151399630(+)
chr6:151399475-151400075(+)
chr6:151399930-151400530(+)
chr6:151401270-151401870(+)
chr6:151402933-151403533(+)
chr6:151406224-151406824(+)
chr6:151406756-151407356(+)
chr6:151409054-151409654(+)
chr6:151410965-151411565(+)
chr6:151412566-151413166(+)
chr6:151413602-151414202(+)
chr6:151414890-151415490(+)
chr6:151417092-151417692(+)
chr6:151417814-151418414(+)
chr6:151419192-151419792(+)
chr6:151421320-151421920(+)
chr6:151422233-151422833(+)
chr6:151422825-151423425(+)
chr6:151423245-151423845(+)
chr6:151424284-151424884(+)
chr6:151424755-151425355(+)
chr6:151428620-151429220(+)
chr6:151429080-151429680(+)
chr6:151429589-151430189(+)
chr6:151430351-151430951(+)
chr6:151430897-151431497(+)
chr6:151431391-151431991(+)
chr6:151432704-151433304(+)
chr6:151433148-151433748(+)
chr6:151433910-151434510(+)
chr6:151434390-151434990(+)
chr6:151439472-151440072(+)
chr6:151441072-151441672(+)
chr6:151441835-151442435(+)
chr6:151442942-151443542(+)
chr6:151444613-151445213(+)
chr6:151445950-151446550(+)
chr6:151446469-151447069(+)
chr6:151446979-151447579(+)
chr6:151447390-151447990(+)
chr6:151448168-151448768(+)
chr6:151448924-151449524(+)
chr6:151449745-151450345(+)
chr6:151451338-151451938(+)
chr6:151451993-151452593(+)
chr6:151452428-151453028(+)
chr6:151453735-151454335(+)
chr6:151456490-151457090(+)
chr6:151457338-151457938(+)
chr6:151457875-151458475(+)
chr6:151458598-151459198(+)
chr6:151459130-151459730(+)
chr6:151460547-151461147(+)
chr6:151461805-151462405(+)
chr6:151462709-151463309(+)
chr6:151463750-151464350(+)
chr6:151464358-151464958(+)
chr6:151464950-151465550(+)
chr6:151465839-151466439(+)
chr6:151468334-151468934(+)
chr6:151469111-151469711(+)
chr6:151469894-151470494(+)
chr6:151470746-151471346(+)
chr6:151471761-151472361(+)
chr6:151473383-151473983(+)
chr6:151474950-151475550(+)
chr6:151475441-151476041(+)
chr6:151476650-151477250(+)
chr6:151479598-151480198(+)
chr6:151481330-151481930(+)
chr6:151481945-151482545(+)
chr6:151482403-151483003(+)
chr6:151483090-151483690(+)
chr6:151483590-151484190(+)
chr6:151484070-151484670(+)
chr6:151484530-151485130(+)
chr6:151485354-151485954(+)
chr6:151485990-151486590(+)
chr6:151487226-151487826(+)
chr6:151488015-151488615(+)
chr6:151488620-151489220(+)
chr6:151489870-151490470(+)
chr6:151490490-151491090(+)
chr6:151490910-151491510(+)
chr6:151491464-151492064(+)
chr6:151492250-151492850(+)
chr6:151493814-151494414(+)
chr6:151494540-151495140(+)
chr6:151495310-151495910(+)
chr6:151496975-151497575(+)
chr6:151497983-151498583(+)
chr6:151498414-151499014(+)
chr6:151499049-151499649(+)
chr6:151499450-151500050(+)
chr6:151500371-151500971(+)
chr6:151501421-151502021(+)
chr6:151501870-151502470(+)
chr6:151502806-151503406(+)
chr6:151503290-151503890(+)
chr6:151506106-151506706(+)
chr6:151507304-151507904(+)
chr6:151507926-151508526(+)
chr6:151509394-151509994(+)
chr6:151511855-151512455(+)
chr6:151512521-151513121(+)
chr6:151517090-151517690(+)
chr6:151517603-151518203(+)
chr6:151519060-151519660(+)
chr6:151519760-151520360(+)
chr6:151520570-151521170(+)
chr6:151521031-151521631(+)
chr6:151523080-151523680(+)
chr6:151525620-151526220(+)
chr6:151526683-151527283(+)
chr6:151527241-151527841(+)
chr6:151528525-151529125(+)
chr6:151529229-151529829(+)
chr6:151530388-151530988(+)
chr6:151532116-151532716(+)
chr6:151534411-151535011(+)
chr6:151537033-151537633(+)
chr6:151537659-151538259(+)
chr6:151539830-151540430(+)
chr6:151541174-151541774(+)
chr6:151543254-151543854(+)
chr6:151545131-151545731(+)
chr6:151546950-151547550(+)
chr6:151547790-151548390(+)
chr6:151549835-151550435(+)
chr6:151550365-151550965(+)
chr6:151551067-151551667(+)
chr6:151553490-151554090(+)
chr6:151554055-151554655(+)
chr6:151554764-151555364(+)
chr6:151557655-151558255(+)
chr6:151558690-151559290(+)
chr6:151560042-151560642(+)
chr6:151560750-151561350(+)
chr6:151561151-151561751(+)
chr6:151562173-151562773(+)
chr6:151562878-151563478(+)
chr6:151563485-151564085(+)
chr6:151564205-151564805(+)
chr6:151564744-151565344(+)
chr6:151567590-151568190(+)
chr6:151568549-151569149(+)
chr6:151569275-151569875(+)
chr6:151570435-151571035(+)
chr6:151570920-151571520(+)
chr6:151572172-151572772(+)
chr6:151572973-151573573(+)
chr6:151573892-151574492(+)
chr6:151574434-151575034(+)
chr6:151574882-151575482(+)
chr6:151575708-151576308(+)
chr6:151576408-151577008(+)
chr6:151576960-151577560(+)
chr6:151577970-151578570(+)
chr6:151578627-151579227(+)
chr6:151579121-151579721(+)
chr6:151581312-151581912(+)
chr6:151582735-151583335(+)
chr6:151583296-151583896(+)
chr6:151583715-151584315(+)
chr6:151585010-151585610(+)
chr6:151587795-151588395(+)
chr6:151588735-151589335(+)
chr6:151589674-151590274(+)
chr6:151590323-151590923(+)
chr6:151591650-151592250(+)
chr6:151594130-151594730(+)
chr6:151596152-151596752(+)
chr6:151596590-151597190(+)
chr6:151597351-151597951(+)
chr6:151598053-151598653(+)
chr6:151601950-151602550(+)
chr6:151604045-151604645(+)
chr6:151605064-151605664(+)
chr6:151605656-151606256(+)
chr6:151606152-151606752(+)
chr6:151607321-151607921(+)
chr6:151609758-151610358(+)
chr6:151610350-151610950(+)
chr6:151610753-151611353(+)
chr6:151611930-151612530(+)
chr6:151612440-151613040(+)
chr6:151613981-151614581(+)
chr6:151614554-151615154(+)
chr6:151615660-151616260(+)
chr6:151616965-151617565(+)
chr6:151617561-151618161(+)
chr6:151617990-151618590(+)
chr6:151618921-151619521(+)
chr6:151620083-151620683(+)
chr6:151620875-151621475(+)
chr6:151621655-151622255(+)
chr6:151622570-151623170(+)
chr6:151623510-151624110(+)
chr6:151627043-151627643(+)
chr6:151627675-151628275(+)
chr6:151628531-151629131(+)
chr6:151629430-151630030(+)
chr6:151630434-151631034(+)
chr6:151631330-151631930(+)
chr6:151631846-151632446(+)
chr6:151632352-151632952(+)
chr6:151632930-151633530(+)
chr6:151634062-151634662(+)
chr6:151637835-151638435(+)
chr6:151638490-151639090(+)
chr6:151638968-151639568(+)
chr6:151643610-151644210(+)
chr6:151644198-151644798(+)
chr6:151644769-151645369(+)
chr6:151645223-151645823(+)
chr6:151646237-151646837(+)
chr6:151646741-151647341(+)
chr6:151647487-151648087(+)
chr6:151648283-151648883(+)
chr6:151649790-151650390(+)
chr6:151650606-151651206(+)
chr6:151651326-151651926(+)
chr6:151651806-151652406(+)
chr6:151652330-151652930(+)
chr6:151652790-151653390(+)
chr6:151653470-151654070(+)
chr6:151654191-151654791(+)
chr6:151655090-151655690(+)
chr6:151655836-151656436(+)
chr6:151656590-151657190(+)
chr6:151659855-151660455(+)
chr6:151660367-151660967(+)
chr6:151661273-151661873(+)
chr6:151662050-151662650(+)
chr6:151662574-151663174(+)
chr6:151666800-151667400(+)
chr6:151667331-151667931(+)
chr6:151668335-151668935(+)
chr6:151669050-151669650(+)
chr6:151670038-151670638(+)
chr6:151670915-151671515(+)
chr6:151672232-151672832(+)
chr6:151673295-151673895(+)
chr6:151673963-151674563(+)
chr6:151674470-151675070(+)
chr6:151674965-151675565(+)
chr6:151675576-151676176(+)
chr6:151677953-151678553(+)
chr6:151679246-151679846(+)
chr6:151679990-151680590(+)
chr6:151680505-151681105(+)
chr6:151683856-151684456(+)
chr6:151686225-151686825(+)
chr6:151690430-151691030(+)
chr6:151691497-151692097(+)
chr6:151693138-151693738(+)
chr6:151693590-151694190(+)
chr6:151694551-151695151(+)
chr6:151695094-151695694(+)
chr6:151695875-151696475(+)
chr6:151696530-151697130(+)
chr6:151697456-151698056(+)
chr6:151699088-151699688(+)
chr6:151700770-151701370(+)
chr6:151701361-151701961(+)
chr6:151701794-151702394(+)
chr6:151704455-151705055(+)
chr6:151705171-151705771(+)
chr6:151706211-151706811(+)
chr6:151708604-151709204(+)
chr6:151709273-151709873(+)
chr6:151709838-151710438(+)
chr6:151710588-151711188(+)
chr6:151711345-151711945(+)
chr6:151711935-151712535(+)
chr6:151712683-151713283(+)
chr6:151713700-151714300(+)
chr6:151714233-151714833(+)
chr6:151716445-151717045(+)
chr6:151720703-151721303(+)
chr6:151721551-151722151(+)
chr6:151722594-151723194(+)
chr6:151725430-151726030(+)
chr6:151727079-151727679(+)
chr6:151727710-151728310(+)
chr6:151733875-151734475(+)
chr6:151734778-151735378(+)
chr6:151736110-151736710(+)
chr6:151736960-151737560(+)
chr6:151737887-151738487(+)
chr6:151741915-151742515(+)
chr6:151744016-151744616(+)
chr6:151746555-151747155(+)
chr6:151751950-151752550(+)
chr6:151752363-151752963(+)
chr6:151752890-151753490(+)
chr6:151755401-151756001(+)
chr6:151757365-151757965(+)
chr6:151757830-151758430(+)
chr6:151758476-151759076(+)
chr6:151759193-151759793(+)
chr6:151761971-151762571(+)
chr6:151762388-151762988(+)
chr6:151763451-151764051(+)
chr6:151764468-151765068(+)
chr6:151765119-151765719(+)
chr6:151765718-151766318(+)
chr6:151766457-151767057(+)
chr6:151767182-151767782(+)
chr6:151768140-151768740(+)
chr6:151769570-151770170(+)
chr6:151770483-151771083(+)
chr6:151771836-151772436(+)
chr6:151772524-151773124(+)
chr6:151773096-151773696(+)
chr6:151773967-151774567(+)
chr6:151774898-151775498(+)
chr6:151775940-151776540(+)
chr6:151776843-151777443(+)
chr6:151777810-151778410(+)
chr6:151778710-151779310(+)
chr6:151782065-151782665(+)
chr6:151785754-151786354(+)
chr6:151792770-151793370(+)
chr6:151794310-151794910(+)
chr6:151796847-151797447(+)
chr6:151799694-151800294(+)
chr6:151802799-151803399(+)
chr6:151803329-151803929(+)
chr6:151804160-151804760(+)
chr6:151805080-151805680(+)
chr6:151806097-151806697(+)
chr6:151806614-151807214(+)
chr6:151809273-151809873(+)
chr6:151811890-151812490(+)
chr6:151813090-151813690(+)
chr6:151813933-151814533(+)
chr6:151814344-151814944(+)
chr6:151814811-151815411(+)
chr6:151815523-151816123(+)
chr6:151816606-151817206(+)
chr6:151819309-151819909(+)
chr6:151822714-151823314(+)
chr6:151823542-151824142(+)
chr6:151826050-151826650(+)
chr6:151826573-151827173(+)
chr6:151827550-151828150(+)
chr6:151833492-151834092(+)
chr6:151835395-151835995(+)
chr6:151836490-151837090(+)
chr6:151837215-151837815(+)
chr6:151838615-151839215(+)
chr6:151840040-151840640(+)
chr6:151845039-151845639(+)
chr6:151847470-151848070(+)
chr6:151850190-151850790(+)
chr6:151854770-151855370(+)
chr6:151855614-151856214(+)
chr6:151856362-151856962(+)
chr6:151857127-151857727(+)
chr6:151857870-151858470(+)
chr6:151858612-151859212(+)
chr6:151859262-151859862(+)
chr6:151860070-151860670(+)
chr6:151860486-151861086(+)
chr6:151861750-151862350(+)
chr6:151863415-151864015(+)
chr6:151863854-151864454(+)
chr6:151865573-151866173(+)
chr6:151868285-151868885(+)
chr6:151869252-151869852(+)
chr6:151870830-151871430(+)
chr6:151872369-151872969(+)
chr6:151873150-151873750(+)
chr6:151874553-151875153(+)
chr6:151875175-151875775(+)
chr6:151877770-151878370(+)
chr6:151882278-151882878(+)
chr6:151884220-151884820(+)
chr6:151885680-151886280(+)
chr6:151886896-151887496(+)
chr6:151887600-151888200(+)
chr6:151888010-151888610(+)
chr6:151890558-151891158(+)
chr6:151894595-151895195(+)
chr6:151897709-151898309(+)
chr6:151898430-151899030(+)
chr6:151899124-151899724(+)
chr6:151901007-151901607(+)
chr6:151905246-151905846(+)
chr6:151905890-151906490(+)
chr6:151906742-151907342(+)
chr6:151910688-151911288(+)
chr6:151911770-151912370(+)
chr6:151913708-151914308(+)
chr6:151918681-151919281(+)
chr6:151919230-151919830(+)
chr6:151921390-151921990(+)
chr6:151923070-151923670(+)
chr6:151924210-151924810(+)
chr6:151925190-151925790(+)
chr6:151926460-151927060(+)
chr6:151929615-151930215(+)
chr6:151930139-151930739(+)
chr6:151930550-151931150(+)
chr6:151933175-151933775(+)
chr6:151935135-151935735(+)
chr6:151935732-151936332(+)
chr6:151936325-151936925(+)
chr6:151937090-151937690(+)
chr6:151937677-151938277(+)
chr6:151938656-151939256(+)
chr6:151939820-151940420(+)
chr6:151940493-151941093(+)
chr6:151941255-151941855(+)
chr6:151942340-151942940(+)
chr6:151943820-151944420(+)
chr6:151945530-151946130(+)
chr6:151946497-151947097(+)
chr6:151948741-151949341(+)
chr6:151949160-151949760(+)
chr6:151949610-151950210(+)
chr6:151950797-151951397(+)
chr6:151952100-151952700(+)
chr6:151953000-151953600(+)
chr6:151953560-151954160(+)
chr6:151954622-151955222(+)
chr6:151955370-151955970(+)
chr6:151956763-151957363(+)
chr6:151960780-151961380(+)
chr6:151962050-151962650(+)
chr6:151963230-151963830(+)
chr6:151967960-151968560(+)
chr6:151969036-151969636(+)
chr6:151970878-151971478(+)
chr6:151972655-151973255(+)
chr6:151973270-151973870(+)
chr6:151979081-151979681(+)
chr6:151979750-151980350(+)
chr6:151980273-151980873(+)
chr6:151981750-151982350(+)
chr6:151982959-151983559(+)
chr6:151983462-151984062(+)
chr6:151983944-151984544(+)
chr6:151984856-151985456(+)
chr6:151985479-151986079(+)
chr6:151986306-151986906(+)
chr6:151986915-151987515(+)
chr6:151987601-151988201(+)
chr6:151988852-151989452(+)
chr6:151989880-151990480(+)
chr6:151990510-151991110(+)
chr6:151991110-151991710(+)
chr6:151996315-151996915(+)
chr6:151996770-151997370(+)
chr6:151997503-151998103(+)
chr6:151998426-151999026(+)
chr6:152000085-152000685(+)
chr6:152000795-152001395(+)
chr6:152002095-152002695(+)
chr6:152002586-152003186(+)
chr6:152003233-152003833(+)
chr6:152003813-152004413(+)
chr6:152004580-152005180(+)
chr6:152006390-152006990(+)
chr6:152008010-152008610(+)
chr6:152008493-152009093(+)
chr6:152009330-152009930(+)
chr6:152010466-152011066(+)
chr6:152010893-152011493(+)
chr6:152011323-152011923(+)
chr6:152011785-152012385(+)
chr6:152012189-152012789(+)
chr6:152012690-152013290(+)
chr6:152013181-152013781(+)
chr6:152016232-152016832(+)
chr6:152019583-152020183(+)
chr6:152020175-152020775(+)
chr6:152020767-152021367(+)
chr6:152021303-152021903(+)
chr6:152021872-152022472(+)
chr6:152022783-152023383(+)
chr6:152023293-152023893(+)
chr6:152023798-152024398(+)
chr6:152024209-152024809(+)
chr6:152027397-152027997(+)
chr6:152030350-152030950(+)
chr6:152037483-152038083(+)
chr6:152037910-152038510(+)
chr6:152039345-152039945(+)
chr6:152039950-152040550(+)
chr6:152040390-152040990(+)
chr6:152040894-152041494(+)
chr6:152042191-152042791(+)
chr6:152042770-152043370(+)
chr6:152043436-152044036(+)
chr6:152044212-152044812(+)
chr6:152046878-152047478(+)
chr6:152051156-152051756(+)
chr6:152051770-152052370(+)
chr6:152052598-152053198(+)
chr6:152053187-152053787(+)
chr6:152053644-152054244(+)
chr6:152054330-152054930(+)
chr6:152054828-152055428(+)
chr6:152055340-152055940(+)
chr6:152055985-152056585(+)
chr6:152059366-152059966(+)
chr6:152060017-152060617(+)
chr6:152061870-152062470(+)
chr6:152064146-152064746(+)
chr6:152064720-152065320(+)
chr6:152065270-152065870(+)
chr6:152065730-152066330(+)
chr6:152066730-152067330(+)
chr6:152067629-152068229(+)
chr6:152068210-152068810(+)
chr6:152068949-152069549(+)
chr6:152070562-152071162(+)
chr6:152071030-152071630(+)
chr6:152071940-152072540(+)
chr6:152072990-152073590(+)
chr6:152073795-152074395(+)
chr6:152074639-152075239(+)
chr6:152076274-152076874(+)
chr6:152078597-152079197(+)
chr6:152079094-152079694(+)
chr6:152079683-152080283(+)
chr6:152081510-152082110(+)
chr6:152082250-152082850(+)
chr6:152082860-152083460(+)
chr6:152083282-152083882(+)
chr6:152084392-152084992(+)
chr6:152085127-152085727(+)
chr6:152085860-152086460(+)
chr6:152086491-152087091(+)
chr6:152087055-152087655(+)
chr6:152093050-152093650(+)
chr6:152093478-152094078(+)
chr6:152094407-152095007(+)
chr6:152095302-152095902(+)
chr6:152103601-152104201(+)
chr6:152104894-152105494(+)
chr6:152105482-152106082(+)
chr6:152110235-152110835(+)
chr6:152112080-152112680(+)
chr6:152118167-152118767(+)
chr6:152119150-152119750(+)
chr6:152121654-152122254(+)
chr6:152122070-152122670(+)
chr6:152124746-152125346(+)
chr6:152125839-152126439(+)
chr6:152126499-152127099(+)
chr6:152127999-152128599(+)
chr6:152128419-152129019(+)
chr6:152129017-152129617(+)
chr6:152129420-152130020(+)
chr6:152129870-152130470(+)
chr6:152132060-152132660(+)
chr6:152132475-152133075(+)
chr6:152133415-152134015(+)
chr6:152134928-152135528(+)
chr6:152135675-152136275(+)
chr6:152136422-152137022(+)
chr6:152136890-152137490(+)
chr6:152137524-152138124(+)
chr6:152139179-152139779(+)
chr6:152142026-152142626(+)
chr6:152143427-152144027(+)
chr6:152144010-152144610(+)
chr6:152146919-152147519(+)
chr6:152148061-152148661(+)
chr6:152154507-152155107(+)
chr6:152156262-152156862(+)
chr6:152162630-152163230(+)
chr6:152163458-152164058(+)
chr6:152168094-152168694(+)
chr6:152171547-152172147(+)
chr6:152174280-152174880(+)
chr6:152179330-152179930(+)
chr6:152179793-152180393(+)
chr6:152180520-152181120(+)
chr6:152183150-152183750(+)
chr6:152188390-152188990(+)
chr6:152190359-152190959(+)
chr6:152190868-152191468(+)
chr6:152191430-152192030(+)
chr6:152196520-152197120(+)
chr6:152197188-152197788(+)
chr6:152198498-152199098(+)
chr6:152199330-152199930(+)
chr6:152202246-152202846(+)
chr6:152203195-152203795(+)
chr6:152205820-152206420(+)
chr6:152206275-152206875(+)
chr6:152207015-152207615(+)
chr6:152208450-152209050(+)
chr6:152212520-152213120(+)
chr6:152213190-152213790(+)
chr6:152215392-152215992(+)
chr6:152218870-152219470(+)
chr6:152221303-152221903(+)
chr6:152221961-152222561(+)
chr6:152222898-152223498(+)
chr6:152225680-152226280(+)
chr6:152229543-152230143(+)
chr6:152230056-152230656(+)
chr6:152231790-152232390(+)
chr6:152232486-152233086(+)
chr6:152235525-152236125(+)
chr6:152236055-152236655(+)
chr6:152237075-152237675(+)
chr6:152237886-152238486(+)
chr6:152238710-152239310(+)
chr6:152240622-152241222(+)
chr6:152243810-152244410(+)
chr6:152251080-152251680(+)
chr6:152258740-152259340(+)
chr6:152260370-152260970(+)
chr6:152261330-152261930(+)
chr6:152262650-152263250(+)
chr6:152264450-152265050(+)
chr6:152265870-152266470(+)
chr6:152268740-152269340(+)
chr6:152269381-152269981(+)
chr6:152270430-152271030(+)
chr6:152271150-152271750(+)
chr6:152274230-152274830(+)
chr6:152275050-152275650(+)
chr6:152278762-152279362(+)
chr6:152279390-152279990(+)
chr6:152280020-152280620(+)
chr6:152282310-152282910(+)
chr6:152282821-152283421(+)
chr6:152283466-152284066(+)
chr6:152284120-152284720(+)
chr6:152289661-152290261(+)
chr6:152290510-152291110(+)
chr6:152294068-152294668(+)
chr6:152295129-152295729(+)
chr6:152296311-152296911(+)
chr6:152296821-152297421(+)
chr6:152299870-152300470(+)
chr6:152301045-152301645(+)
chr6:152308018-152308618(+)
chr6:152309234-152309834(+)
chr6:152311470-152312070(+)
chr6:152312976-152313576(+)
chr6:152313510-152314110(+)
chr6:152314406-152315006(+)
chr6:152317001-152317601(+)
chr6:152319350-152319950(+)
chr6:152320105-152320705(+)
chr6:152323328-152323928(+)
chr6:152324010-152324610(+)
chr6:152325097-152325697(+)
chr6:152325620-152326220(+)
chr6:152326058-152326658(+)
chr6:152327710-152328310(+)
chr6:152329125-152329725(+)
chr6:152332550-152333150(+)
chr6:152333620-152334220(+)
chr6:152336020-152336620(+)
chr6:152338509-152339109(+)
chr6:152342910-152343510(+)
chr6:152343410-152344010(+)
chr6:152344652-152345252(+)
chr6:152346670-152347270(+)
chr6:152347280-152347880(+)
chr6:152355690-152356290(+)
chr6:152360280-152360880(+)
chr6:152362210-152362810(+)
chr6:152365810-152366410(+)
chr6:152367685-152368285(+)
chr6:152370602-152371202(+)
chr6:152371083-152371683(+)
chr6:152371621-152372221(+)
chr6:152372650-152373250(+)
chr6:152373095-152373695(+)
chr6:152375475-152376075(+)
chr6:152377723-152378323(+)
chr6:152378867-152379467(+)
chr6:152379316-152379916(+)
chr6:152382475-152383075(+)
chr6:152383455-152384055(+)
chr6:152384311-152384911(+)
chr6:152385690-152386290(+)
chr6:152386550-152387150(+)
chr6:152387443-152388043(+)
chr6:152389010-152389610(+)
chr6:152389689-152390289(+)
chr6:152390330-152390930(+)
chr6:152391613-152392213(+)
chr6:152392313-152392913(+)
chr6:152395955-152396555(+)
chr6:152399848-152400448(+)
chr6:152406565-152407165(+)
chr6:152407402-152408002(+)
chr6:152408102-152408702(+)
chr6:152408570-152409170(+)
chr6:152411049-152411649(+)
chr6:152412213-152412813(+)
chr6:152412995-152413595(+)
chr6:152414742-152415342(+)
chr6:152415245-152415845(+)
chr6:152416197-152416797(+)
chr6:152418118-152418718(+)
chr6:152418690-152419290(+)
chr6:152419683-152420283(+)
chr6:152420355-152420955(+)
chr6:152421140-152421740(+)
chr6:152423207-152423807(+)
chr6:152425634-152426234(+)
chr6:152432226-152432826(+)
chr6:152433542-152434142(+)
chr6:152434770-152435370(+)
chr6:152436710-152437310(+)
chr6:152438273-152438873(+)
chr6:152438733-152439333(+)
chr6:152439731-152440331(+)
chr6:152440872-152441472(+)
chr6:152442675-152443275(+)
chr6:152444060-152444660(+)
chr6:152445458-152446058(+)
chr6:152448434-152449034(+)
chr6:152448836-152449436(+)
chr6:152450647-152451247(+)
chr6:152451445-152452045(+)
chr6:152453610-152454210(+)
chr6:152454255-152454855(+)
chr6:152457295-152457895(+)
chr6:152460820-152461420(+)
chr6:152463224-152463824(+)
chr6:152464178-152464778(+)
chr6:152465917-152466517(+)
chr6:152466407-152467007(+)
chr6:152467420-152468020(+)
chr6:152471223-152471823(+)
chr6:152472955-152473555(+)
chr6:152473830-152474430(+)
chr6:152475756-152476356(+)
chr6:152481319-152481919(+)
chr6:152482537-152483137(+)
chr6:152486002-152486602(+)
chr6:152487776-152488376(+)
chr6:152488823-152489423(+)
chr6:152489267-152489867(+)
chr6:152491508-152492108(+)
chr6:152492105-152492705(+)
chr6:152493506-152494106(+)
chr6:152494370-152494970(+)
chr6:152495023-152495623(+)
chr6:152497287-152497887(+)
chr6:152498150-152498750(+)
chr6:152501970-152502570(+)
chr6:152504528-152505128(+)
chr6:152506037-152506637(+)
chr6:152509069-152509669(+)
chr6:152510742-152511342(+)
chr6:152511210-152511810(+)
chr6:152520633-152521233(+)
chr6:152522189-152522789(+)
chr6:152525640-152526240(+)
chr6:152526942-152527542(+)
chr6:152527480-152528080(+)
chr6:152528510-152529110(+)
chr6:152529241-152529841(+)
chr6:152530238-152530838(+)
chr6:152532310-152532910(+)
chr6:152533430-152534030(+)
chr6:152535463-152536063(+)
chr6:152539880-152540480(+)
chr6:152541794-152542394(+)
chr6:152542992-152543592(+)
chr6:152544659-152545259(+)
chr6:152546327-152546927(+)
chr6:152548355-152548955(+)
chr6:152553178-152553778(+)
chr6:152553906-152554506(+)
chr6:152554969-152555569(+)
chr6:152557750-152558350(+)
chr6:152559490-152560090(+)
chr6:152560390-152560990(+)
chr6:152561473-152562073(+)
chr6:152562166-152562766(+)
chr6:152563380-152563980(+)
chr6:152564327-152564927(+)
chr6:152565305-152565905(+)
chr6:152566131-152566731(+)
chr6:152566770-152567370(+)
chr6:152567557-152568157(+)
chr6:152569990-152570590(+)
chr6:152574476-152575076(+)
chr6:152582196-152582796(+)
chr6:152584590-152585190(+)
chr6:152587245-152587845(+)
chr6:152588375-152588975(+)
chr6:152589239-152589839(+)
chr6:152589911-152590511(+)
chr6:152591334-152591934(+)
chr6:152593036-152593636(+)
chr6:152593501-152594101(+)
chr6:152594054-152594654(+)
chr6:152594679-152595279(+)
chr6:152596274-152596874(+)
chr6:152598938-152599538(+)
chr6:152604254-152604854(+)
chr6:152605050-152605650(+)
chr6:152605970-152606570(+)
chr6:152613610-152614210(+)
chr6:152614438-152615038(+)
chr6:152614860-152615460(+)
chr6:152616392-152616992(+)
chr6:152616824-152617424(+)
chr6:152617698-152618298(+)
chr6:152618145-152618745(+)
chr6:152618690-152619290(+)
chr6:152619092-152619692(+)
chr6:152619760-152620360(+)
chr6:152620347-152620947(+)
chr6:152621140-152621740(+)
chr6:152621588-152622188(+)
chr6:152622057-152622657(+)
chr6:152622521-152623121(+)
chr6:152622995-152623595(+)
chr6:152623990-152624590(+)
chr6:152625710-152626310(+)
chr6:152626754-152627354(+)
chr6:152629310-152629910(+)
chr6:152630015-152630615(+)
chr6:152630698-152631298(+)
chr6:152631429-152632029(+)
chr6:152634772-152635372(+)
chr6:152635208-152635808(+)
chr6:152635610-152636210(+)
chr6:152636513-152637113(+)
chr6:152637017-152637617(+)
chr6:152637769-152638369(+)
chr6:152639358-152639958(+)
chr6:152644484-152645084(+)
chr6:152650777-152651377(+)
chr6:152651930-152652530(+)
chr6:152655645-152656245(+)
chr6:152658537-152659137(+)
chr6:152659561-152660161(+)
chr6:152662050-152662650(+)
chr6:152662765-152663365(+)
chr6:152664710-152665310(+)
chr6:152669143-152669743(+)
chr6:152672118-152672718(+)
chr6:152672879-152673479(+)
chr6:152676210-152676810(+)
chr6:152677057-152677657(+)
chr6:152677717-152678317(+)
chr6:152680230-152680830(+)
chr6:152680981-152681581(+)
chr6:152682110-152682710(+)
chr6:152685130-152685730(+)
chr6:152685848-152686448(+)
chr6:152689905-152690505(+)
chr6:152691110-152691710(+)
chr6:152693675-152694275(+)
chr6:152696222-152696822(+)
chr6:152697675-152698275(+)
chr6:152699156-152699756(+)
chr6:152699597-152700197(+)
chr6:152699999-152700599(+)
chr6:152700797-152701397(+)
chr6:152701407-152702007(+)
chr6:152702243-152702843(+)
chr6:152703197-152703797(+)
chr6:152707184-152707784(+)
chr6:152708068-152708668(+)
chr6:152709420-152710020(+)
chr6:152710660-152711260(+)
chr6:152712487-152713087(+)
chr6:152713850-152714450(+)
chr6:152717005-152717605(+)
chr6:152717655-152718255(+)
chr6:152718310-152718910(+)
chr6:152719360-152719960(+)
chr6:152720403-152721003(+)
chr6:152722102-152722702(+)
chr6:152723004-152723604(+)
chr6:152723790-152724390(+)
chr6:152725416-152726016(+)
chr6:152725984-152726584(+)
chr6:152729750-152730350(+)
chr6:152730766-152731366(+)
chr6:152736207-152736807(+)
chr6:152737670-152738270(+)
chr6:152740510-152741110(+)
chr6:152741700-152742300(+)
chr6:152744521-152745121(+)
chr6:152746634-152747234(+)
chr6:152747341-152747941(+)
chr6:152748445-152749045(+)
chr6:152749176-152749776(+)
chr6:152754218-152754818(+)
chr6:152755690-152756290(+)
chr6:152756838-152757438(+)
chr6:152759605-152760205(+)
chr6:152762971-152763571(+)
chr6:152763670-152764270(+)
chr6:152766890-152767490(+)
chr6:152768315-152768915(+)
chr6:152769110-152769710(+)
chr6:152774463-152775063(+)
chr6:152775230-152775830(+)
chr6:152779216-152779816(+)
chr6:152779685-152780285(+)
chr6:152780285-152780885(+)
chr6:152782589-152783189(+)
chr6:152783170-152783770(+)
chr6:152783750-152784350(+)
chr6:152784168-152784768(+)
chr6:152786010-152786610(+)
chr6:152786770-152787370(+)
chr6:152791150-152791750(+)
chr6:152792073-152792673(+)
chr6:152792550-152793150(+)
chr6:152793301-152793901(+)
chr6:152795393-152795993(+)
chr6:152799650-152800250(+)
chr6:152801750-152802350(+)
chr6:152805885-152806485(+)
chr6:152806730-152807330(+)
chr6:152810590-152811190(+)
chr6:152811957-152812557(+)
chr6:152812564-152813164(+)
chr6:152813326-152813926(+)
chr6:152816503-152817103(+)
chr6:152817786-152818386(+)
chr6:152818390-152818990(+)
chr6:152819492-152820092(+)
chr6:152820925-152821525(+)
chr6:152823630-152824230(+)
chr6:152824576-152825176(+)
chr6:152829520-152830120(+)
chr6:152837383-152837983(+)
chr6:152847416-152848016(+)
chr6:152848827-152849427(+)
chr6:152850447-152851047(+)
chr6:152850938-152851538(+)
chr6:152851793-152852393(+)
chr6:152853554-152854154(+)
chr6:152854004-152854604(+)
chr6:152854490-152855090(+)
chr6:152855776-152856376(+)
chr6:152861290-152861890(+)
chr6:152862270-152862870(+)
chr6:152865570-152866170(+)
chr6:152867290-152867890(+)
chr6:152871790-152872390(+)
chr6:152872303-152872903(+)
chr6:152873627-152874227(+)
chr6:152874035-152874635(+)
chr6:152874890-152875490(+)
chr6:152875395-152875995(+)
chr6:152875890-152876490(+)
chr6:152878510-152879110(+)
chr6:152887195-152887795(+)
chr6:152891738-152892338(+)
chr6:152892357-152892957(+)
chr6:152893032-152893632(+)
chr6:152893596-152894196(+)
chr6:152894801-152895401(+)
chr6:152895350-152895950(+)
chr6:152896240-152896840(+)
chr6:152896733-152897333(+)
chr6:152897290-152897890(+)
chr6:152897735-152898335(+)
chr6:152902290-152902890(+)
chr6:152904820-152905420(+)
chr6:152905890-152906490(+)
chr6:152907910-152908510(+)
chr6:152908487-152909087(+)
chr6:152909435-152910035(+)
chr6:152914650-152915250(+)
chr6:152915571-152916171(+)
chr6:152916502-152917102(+)
chr6:152919489-152920089(+)
chr6:152920080-152920680(+)
chr6:152921970-152922570(+)
chr6:152923970-152924570(+)
chr6:152926381-152926981(+)
chr6:152926898-152927498(+)
chr6:152930173-152930773(+)
chr6:152930640-152931240(+)
chr6:152933030-152933630(+)
chr6:152933650-152934250(+)
chr6:152941210-152941810(+)
chr6:152946250-152946850(+)
chr6:152949210-152949810(+)
chr6:152950390-152950990(+)
chr6:152952349-152952949(+)
chr6:152954362-152954962(+)
chr6:152955810-152956410(+)
chr6:152957066-152957666(+)
chr6:152957837-152958437(+)
chr6:152958637-152959237(+)
chr6:152961650-152962250(+)
chr6:152964013-152964613(+)
chr6:152965026-152965626(+)
chr6:152967802-152968402(+)
chr6:152969147-152969747(+)
chr6:152969930-152970530(+)
chr6:152971070-152971670(+)
chr6:152973039-152973639(+)
chr6:152973615-152974215(+)
chr6:152974055-152974655(+)
chr6:152977830-152978430(+)
chr6:152981490-152982090(+)
chr6:152982730-152983330(+)
chr6:152984310-152984910(+)
chr6:152990920-152991520(+)
chr6:152991546-152992146(+)
chr6:152992209-152992809(+)
chr6:152992840-152993440(+)
chr6:152994275-152994875(+)
chr6:153002162-153002762(+)
chr6:153002750-153003350(+)
chr6:153003210-153003810(+)
chr6:153003990-153004590(+)
chr6:153005010-153005610(+)
chr6:153006190-153006790(+)
chr6:153006870-153007470(+)
chr6:153011250-153011850(+)
chr6:153016573-153017173(+)
chr6:153017579-153018179(+)
chr6:153018643-153019243(+)
chr6:153021494-153022094(+)
chr6:153022274-153022874(+)
chr6:153023099-153023699(+)
chr6:153024015-153024615(+)
chr6:153026374-153026974(+)
chr6:153033590-153034190(+)
chr6:153034502-153035102(+)
chr6:153037330-153037930(+)
chr6:153038397-153038997(+)
chr6:153041208-153041808(+)
chr6:153042032-153042632(+)
chr6:153042974-153043574(+)
chr6:153044406-153045006(+)
chr6:153045192-153045792(+)
chr6:153048544-153049144(+)
chr6:153050590-153051190(+)
chr6:153051430-153052030(+)
chr6:153055572-153056172(+)
chr6:153057867-153058467(+)
chr6:153058485-153059085(+)
chr6:153065590-153066190(+)
chr6:153066740-153067340(+)
chr6:153067182-153067782(+)
chr6:153067590-153068190(+)
chr6:153069857-153070457(+)
chr6:153070356-153070956(+)
chr6:153071726-153072326(+)
chr6:153079095-153079695(+)
chr6:153085330-153085930(+)
chr6:153087030-153087630(+)
chr6:153090158-153090758(+)
chr6:153091130-153091730(+)
chr6:153092158-153092758(+)
chr6:153094210-153094810(+)
chr6:153096496-153097096(+)
chr6:153097850-153098450(+)
chr6:153100440-153101040(+)
chr6:153101830-153102430(+)
chr6:153104251-153104851(+)
chr6:153105230-153105830(+)
chr6:153111030-153111630(+)
chr6:153112476-153113076(+)
chr6:153115210-153115810(+)
chr6:153115720-153116320(+)
chr6:153116810-153117410(+)
chr6:153117470-153118070(+)
chr6:153121470-153122070(+)
chr6:153125720-153126320(+)
chr6:153127112-153127712(+)
chr6:153128470-153129070(+)
chr6:153132650-153133250(+)
chr6:153136558-153137158(+)
chr6:153137071-153137671(+)
chr6:153137535-153138135(+)
chr6:153142564-153143164(+)
chr6:153143670-153144270(+)
chr6:153146170-153146770(+)
chr6:153149474-153150074(+)
chr6:153151848-153152448(+)
chr6:153152710-153153310(+)
chr6:153153570-153154170(+)
chr6:153156750-153157350(+)
chr6:153157579-153158179(+)
chr6:153160475-153161075(+)
chr6:153161730-153162330(+)
chr6:153167862-153168462(+)
chr6:153169400-153170000(+)
chr6:153175203-153175803(+)
chr6:153178444-153179044(+)
chr6:153179050-153179650(+)
chr6:153180230-153180830(+)
chr6:153182830-153183430(+)
chr6:153183934-153184534(+)
chr6:153184381-153184981(+)
chr6:153184905-153185505(+)
chr6:153195293-153195893(+)
chr6:153195990-153196590(+)
chr6:153196612-153197212(+)
chr6:153197138-153197738(+)
chr6:153199890-153200490(+)
chr6:153200735-153201335(+)
chr6:153208330-153208930(+)
chr6:153209130-153209730(+)
chr6:153213396-153213996(+)
chr6:153214233-153214833(+)
chr6:153216810-153217410(+)
chr6:153217957-153218557(+)
chr6:153218832-153219432(+)
chr6:153219730-153220330(+)
chr6:153222055-153222655(+)
chr6:153222505-153223105(+)
chr6:153223120-153223720(+)
chr6:153223970-153224570(+)
chr6:153225684-153226284(+)
chr6:153226910-153227510(+)
chr6:153231024-153231624(+)
chr6:153235860-153236460(+)
chr6:153241050-153241650(+)
chr6:153243657-153244257(+)
chr6:153248090-153248690(+)
chr6:153253916-153254516(+)
chr6:153262776-153263376(+)
chr6:153263330-153263930(+)
chr6:153264526-153265126(+)
chr6:153267526-153268126(+)
chr6:153268039-153268639(+)
chr6:153269183-153269783(+)
chr6:153273114-153273714(+)
chr6:153273615-153274215(+)
chr6:153274154-153274754(+)
chr6:153275473-153276073(+)
chr6:153277460-153278060(+)
chr6:153279460-153280060(+)
chr6:153281490-153282090(+)
chr6:153289870-153290470(+)
chr6:153290563-153291163(+)
chr6:153291025-153291625(+)
chr6:153296257-153296857(+)
chr6:153296890-153297490(+)
chr6:153297645-153298245(+)
chr6:153298498-153299098(+)
chr6:153299181-153299781(+)
chr6:153299713-153300313(+)
chr6:153300180-153300780(+)
chr6:153301135-153301735(+)
chr6:153301699-153302299(+)
chr6:153302176-153302776(+)
chr6:153303248-153303848(+)
chr6:153304253-153304853(+)
chr6:153305068-153305668(+)
chr6:153305579-153306179(+)
chr6:153305990-153306590(+)
chr6:153308070-153308670(+)
chr6:153311621-153312221(+)
chr6:153314457-153315057(+)
chr6:153318230-153318830(+)
chr6:153320535-153321135(+)
chr6:153321105-153321705(+)
chr6:153322073-153322673(+)
chr6:153322575-153323175(+)
chr6:153323068-153323668(+)
chr6:153323634-153324234(+)
chr6:153324255-153324855(+)
chr6:153324838-153325438(+)
chr6:153329555-153330155(+)
chr6:153331420-153332020(+)
chr6:153333690-153334290(+)
chr6:153334415-153335015(+)
chr6:153336254-153336854(+)
chr6:153337898-153338498(+)
chr6:153340050-153340650(+)
chr6:153345434-153346034(+)
chr6:153349311-153349911(+)
chr6:153350035-153350635(+)
chr6:153351720-153352320(+)
chr6:153352386-153352986(+)
chr6:153352810-153353410(+)
chr6:153353296-153353896(+)
chr6:153355170-153355770(+)
chr6:153358830-153359430(+)
chr6:153359412-153360012(+)
chr6:153364749-153365349(+)
chr6:153365333-153365933(+)
chr6:153366350-153366950(+)
chr6:153368428-153369028(+)
chr6:153369672-153370272(+)
chr6:153372814-153373414(+)
chr6:153376040-153376640(+)
chr6:153377340-153377940(+)
chr6:153378310-153378910(+)
chr6:153379324-153379924(+)
chr6:153380142-153380742(+)
chr6:153380792-153381392(+)
chr6:153383561-153384161(+)
chr6:153384330-153384930(+)
chr6:153386260-153386860(+)
chr6:153391910-153392510(+)
chr6:153395800-153396400(+)
chr6:153396370-153396970(+)
chr6:153397470-153398070(+)
chr6:153403590-153404190(+)
chr6:153404980-153405580(+)
chr6:153405394-153405994(+)
chr6:153406288-153406888(+)
chr6:153407207-153407807(+)
chr6:153408430-153409030(+)
chr6:153409824-153410424(+)
chr6:153410882-153411482(+)
chr6:153411529-153412129(+)
chr6:153412094-153412694(+)
chr6:153412556-153413156(+)
chr6:153413627-153414227(+)
chr6:153416010-153416610(+)
chr6:153417037-153417637(+)
chr6:153417830-153418430(+)
chr6:153420685-153421285(+)
chr6:153422514-153423114(+)
chr6:153423541-153424141(+)
chr6:153424320-153424920(+)
chr6:153425249-153425849(+)
chr6:153425810-153426410(+)
chr6:153429338-153429938(+)
chr6:153431275-153431875(+)
chr6:153432098-153432698(+)
chr6:153439040-153439640(+)
chr6:153439621-153440221(+)
chr6:153440110-153440710(+)
chr6:153442394-153442994(+)
chr6:153444856-153445456(+)
chr6:153446012-153446612(+)
chr6:153447232-153447832(+)
chr6:153448016-153448616(+)
chr6:153449940-153450540(+)
chr6:153450422-153451022(+)
chr6:153450990-153451590(+)
chr6:153451591-153452191(+)
chr6:153452113-153452713(+)
chr6:153452608-153453208(+)
chr6:153453540-153454140(+)
chr6:153454715-153455315(+)
chr6:153455215-153455815(+)
chr6:153456362-153456962(+)
chr6:153461241-153461841(+)
chr6:153464258-153464858(+)
chr6:153466655-153467255(+)
chr6:153467110-153467710(+)
chr6:153470355-153470955(+)
chr6:153470937-153471537(+)
chr6:153471884-153472484(+)
chr6:153473290-153473890(+)
chr6:153474948-153475548(+)
chr6:153479150-153479750(+)
chr6:153479963-153480563(+)
chr6:153481331-153481931(+)
chr6:153483105-153483705(+)
chr6:153483690-153484290(+)
chr6:153488221-153488821(+)
chr6:153488906-153489506(+)
chr6:153491545-153492145(+)
chr6:153493742-153494342(+)
chr6:153495700-153496300(+)
chr6:153500210-153500810(+)
chr6:153501491-153502091(+)
chr6:153503053-153503653(+)
chr6:153512540-153513140(+)
chr6:153513930-153514530(+)
chr6:153514405-153515005(+)
chr6:153519890-153520490(+)
chr6:153525595-153526195(+)
chr6:153528052-153528652(+)
chr6:153528498-153529098(+)
chr6:153529732-153530332(+)
chr6:153531140-153531740(+)
chr6:153534450-153535050(+)
chr6:153535448-153536048(+)
chr6:153536195-153536795(+)
chr6:153537790-153538390(+)
chr6:153538950-153539550(+)
chr6:153543170-153543770(+)
chr6:153544990-153545590(+)
chr6:153547680-153548280(+)
chr6:153548355-153548955(+)
chr6:153548820-153549420(+)
chr6:153550470-153551070(+)
chr6:153551414-153552014(+)
chr6:153552082-153552682(+)
chr6:153552675-153553275(+)
chr6:153555770-153556370(+)
chr6:153558224-153558824(+)
chr6:153558752-153559352(+)
chr6:153563731-153564331(+)
chr6:153572793-153573393(+)
chr6:153574690-153575290(+)
chr6:153577560-153578160(+)
chr6:153578004-153578604(+)
chr6:153578654-153579254(+)
chr6:153583180-153583780(+)
chr6:153584141-153584741(+)
chr6:153588190-153588790(+)
chr6:153588870-153589470(+)
chr6:153589756-153590356(+)
chr6:153592791-153593391(+)
chr6:153597050-153597650(+)
chr6:153603345-153603945(+)
chr6:153619900-153620500(+)
chr6:153622653-153623253(+)
chr6:153623130-153623730(+)
chr6:153624510-153625110(+)
chr6:153630678-153631278(+)
chr6:153631081-153631681(+)
chr6:153631743-153632343(+)
chr6:153633657-153634257(+)
chr6:153634695-153635295(+)
chr6:153635458-153636058(+)
chr6:153636377-153636977(+)
chr6:153638510-153639110(+)
chr6:153645390-153645990(+)
chr6:153646677-153647277(+)
chr6:153647353-153647953(+)
chr6:153648214-153648814(+)
chr6:153649204-153649804(+)
chr6:153649761-153650361(+)
chr6:153650236-153650836(+)
chr6:153651610-153652210(+)
chr6:153652190-153652790(+)
chr6:153655150-153655750(+)
chr6:153656810-153657410(+)
chr6:153658955-153659555(+)
chr6:153660346-153660946(+)
chr6:153661155-153661755(+)
chr6:153661581-153662181(+)
chr6:153664450-153665050(+)
chr6:153674110-153674710(+)
chr6:153674600-153675200(+)
chr6:153675949-153676549(+)
chr6:153678419-153679019(+)
chr6:153680550-153681150(+)
chr6:153682389-153682989(+)
chr6:153682890-153683490(+)
chr6:153683375-153683975(+)
chr6:153685410-153686010(+)
chr6:153686375-153686975(+)
chr6:153688058-153688658(+)
chr6:153688675-153689275(+)
chr6:153689229-153689829(+)
chr6:153692775-153693375(+)
chr6:153693570-153694170(+)
chr6:153694235-153694835(+)
chr6:153695505-153696105(+)
chr6:153700585-153701185(+)
chr6:153701255-153701855(+)
chr6:153702695-153703295(+)
chr6:153703155-153703755(+)
chr6:153703603-153704203(+)
chr6:153704485-153705085(+)
chr6:153705465-153706065(+)
chr6:153706056-153706656(+)
chr6:153710030-153710630(+)
chr6:153711311-153711911(+)
chr6:153712685-153713285(+)
chr6:153713241-153713841(+)
chr6:153714790-153715390(+)
chr6:153715485-153716085(+)
chr6:153716730-153717330(+)
chr6:153720270-153720870(+)
chr6:153721151-153721751(+)
chr6:153722815-153723415(+)
chr6:153723670-153724270(+)
chr6:153724670-153725270(+)
chr6:153726500-153727100(+)
chr6:153726997-153727597(+)
chr6:153727930-153728530(+)
chr6:153728525-153729125(+)
chr6:153733517-153734117(+)
chr6:153736270-153736870(+)
chr6:153738170-153738770(+)
chr6:153738590-153739190(+)
chr6:153740730-153741330(+)
chr6:153742486-153743086(+)
chr6:153743535-153744135(+)
chr6:153745955-153746555(+)
chr6:153746554-153747154(+)
chr6:153748027-153748627(+)
chr6:153750790-153751390(+)
chr6:153751350-153751950(+)
chr6:153754710-153755310(+)
chr6:153755990-153756590(+)
chr6:153756792-153757392(+)
chr6:153757374-153757974(+)
chr6:153758228-153758828(+)
chr6:153758730-153759330(+)
chr6:153760110-153760710(+)
chr6:153761387-153761987(+)
chr6:153762650-153763250(+)
chr6:153763167-153763767(+)
chr6:153763772-153764372(+)
chr6:153765175-153765775(+)
chr6:153770271-153770871(+)
chr6:153772030-153772630(+)
chr6:153775360-153775960(+)
chr6:153778845-153779445(+)
chr6:153779330-153779930(+)
chr6:153781353-153781953(+)
chr6:153782580-153783180(+)
chr6:153783810-153784410(+)
chr6:153793190-153793790(+)
chr6:153794119-153794719(+)
chr6:153795670-153796270(+)
chr6:153796168-153796768(+)
chr6:153798146-153798746(+)
chr6:153799500-153800100(+)
chr6:153800590-153801190(+)
chr6:153802585-153803185(+)
chr6:153805127-153805727(+)
chr6:153806111-153806711(+)
chr6:153806610-153807210(+)
chr6:153810431-153811031(+)
chr6:153813247-153813847(+)
chr6:153813921-153814521(+)
chr6:153814560-153815160(+)
chr6:153815680-153816280(+)
chr6:153822630-153823230(+)
chr6:153824799-153825399(+)
chr6:153826930-153827530(+)
chr6:153831770-153832370(+)
chr6:153832550-153833150(+)
chr6:153833142-153833742(+)
chr6:153834270-153834870(+)
chr6:153847067-153847667(+)
chr6:153850893-153851493(+)
chr6:153852192-153852792(+)
chr6:153853590-153854190(+)
chr6:153857290-153857890(+)
chr6:153858455-153859055(+)
chr6:153859537-153860137(+)
chr6:153860611-153861211(+)
chr6:153861977-153862577(+)
chr6:153864141-153864741(+)
chr6:153868370-153868970(+)
chr6:153868930-153869530(+)
chr6:153871974-153872574(+)
chr6:153873040-153873640(+)
chr6:153873730-153874330(+)
chr6:153874668-153875268(+)
chr6:153875450-153876050(+)
chr6:153877850-153878450(+)
chr6:153883030-153883630(+)
chr6:153884020-153884620(+)
chr6:153884861-153885461(+)
chr6:153885350-153885950(+)
chr6:153885802-153886402(+)
chr6:153889733-153890333(+)
chr6:153893318-153893918(+)
chr6:153895238-153895838(+)
chr6:153895774-153896374(+)
chr6:153896566-153897166(+)
chr6:153897415-153898015(+)
chr6:153897990-153898590(+)
chr6:153903490-153904090(+)
chr6:153911110-153911710(+)
chr6:153911571-153912171(+)
chr6:153912139-153912739(+)
chr6:153916117-153916717(+)
chr6:153916951-153917551(+)
chr6:153920770-153921370(+)
chr6:153923223-153923823(+)
chr6:153924480-153925080(+)
chr6:153927120-153927720(+)
chr6:153930010-153930610(+)
chr6:153930563-153931163(+)
chr6:153933334-153933934(+)
chr6:153934770-153935370(+)
chr6:153937533-153938133(+)
chr6:153939588-153940188(+)
chr6:153939996-153940596(+)
chr6:153942150-153942750(+)
chr6:153942613-153943213(+)
chr6:153943195-153943795(+)
chr6:153944490-153945090(+)
chr6:153945060-153945660(+)
chr6:153945577-153946177(+)
chr6:153946137-153946737(+)
chr6:153948230-153948830(+)
chr6:153949530-153950130(+)
chr6:153955404-153956004(+)
chr6:153964133-153964733(+)
chr6:153964970-153965570(+)
chr6:153974685-153975285(+)
chr6:153976018-153976618(+)
chr6:153976510-153977110(+)
chr6:153978091-153978691(+)
chr6:153979492-153980092(+)
chr6:153980570-153981170(+)
chr6:153981110-153981710(+)
chr6:153983955-153984555(+)
chr6:153987396-153987996(+)
chr6:153988930-153989530(+)
chr6:153989400-153990000(+)
chr6:153990042-153990642(+)
chr6:153990630-153991230(+)
chr6:153992530-153993130(+)
chr6:153992950-153993550(+)
chr6:153994275-153994875(+)
chr6:153995860-153996460(+)
chr6:153997265-153997865(+)
chr6:153998515-153999115(+)
chr6:153999010-153999610(+)
chr6:154001170-154001770(+)
chr6:154007010-154007610(+)
chr6:154011650-154012250(+)
chr6:154018030-154018630(+)
chr6:154019013-154019613(+)
chr6:154019738-154020338(+)
chr6:154023040-154023640(+)
chr6:154023700-154024300(+)
chr6:154026520-154027120(+)
chr6:154027730-154028330(+)
chr6:154032118-154032718(+)
chr6:154033500-154034100(+)
chr6:154035100-154035700(+)
chr6:154036850-154037450(+)
chr6:154037886-154038486(+)
chr6:154038550-154039150(+)
chr6:154041760-154042360(+)
chr6:154043870-154044470(+)
chr6:154045906-154046506(+)
chr6:154046407-154047007(+)
chr6:154048936-154049536(+)
chr6:154050242-154050842(+)
chr6:154055084-154055684(+)
chr6:154055490-154056090(+)
chr6:154061552-154062152(+)
chr6:154065910-154066510(+)
chr6:154068330-154068930(+)
chr6:154070394-154070994(+)
chr6:154071170-154071770(+)
chr6:154075545-154076145(+)
chr6:154076673-154077273(+)
chr6:154079554-154080154(+)
chr6:154088194-154088794(+)
chr6:154090300-154090900(+)
chr6:154095390-154095990(+)
chr6:154104235-154104835(+)
chr6:154107584-154108184(+)
chr6:154108288-154108888(+)
chr6:154109482-154110082(+)
chr6:154110230-154110830(+)
chr6:154111136-154111736(+)
chr6:154112016-154112616(+)
chr6:154112435-154113035(+)
chr6:154120130-154120730(+)
chr6:154121826-154122426(+)
chr6:154122520-154123120(+)
chr6:154122976-154123576(+)
chr6:154123750-154124350(+)
chr6:154124730-154125330(+)
chr6:154125768-154126368(+)
chr6:154132606-154133206(+)
chr6:154135160-154135760(+)
chr6:154136370-154136970(+)
chr6:154137356-154137956(+)
chr6:154138150-154138750(+)
chr6:154147962-154148562(+)
chr6:154150570-154151170(+)
chr6:154151060-154151660(+)
chr6:154152502-154153102(+)
chr6:154156030-154156630(+)
chr6:154157449-154158049(+)
chr6:154159440-154160040(+)
chr6:154160578-154161178(+)
chr6:154161047-154161647(+)
chr6:154161479-154162079(+)
chr6:154162050-154162650(+)
chr6:154162890-154163490(+)
chr6:154163526-154164126(+)
chr6:154165210-154165810(+)
chr6:154165840-154166440(+)
chr6:154170397-154170997(+)
chr6:154173090-154173690(+)
chr6:154173513-154174113(+)
chr6:154176460-154177060(+)
chr6:154177255-154177855(+)
chr6:154177913-154178513(+)
chr6:154181310-154181910(+)
chr6:154182090-154182690(+)
chr6:154184288-154184888(+)
chr6:154186810-154187410(+)
chr6:154187750-154188350(+)
chr6:154189859-154190459(+)
chr6:154193976-154194576(+)
chr6:154194583-154195183(+)
chr6:154200876-154201476(+)
chr6:154203445-154204045(+)
chr6:154203910-154204510(+)
chr6:154207353-154207953(+)
chr6:154209756-154210356(+)
chr6:154212640-154213240(+)
chr6:154215615-154216215(+)
chr6:154218650-154219250(+)
chr6:154219375-154219975(+)
chr6:154220270-154220870(+)
chr6:154221450-154222050(+)
chr6:154222050-154222650(+)
chr6:154226210-154226810(+)
chr6:154228639-154229239(+)
chr6:154233930-154234530(+)
chr6:154243610-154244210(+)
chr6:154247190-154247790(+)
chr6:154248870-154249470(+)
chr6:154261190-154261790(+)
chr6:154262854-154263454(+)
chr6:154265299-154265899(+)
chr6:154267250-154267850(+)
chr6:154268835-154269435(+)
chr6:154270648-154271248(+)
chr6:154273509-154274109(+)
chr6:154277847-154278447(+)
chr6:154278412-154279012(+)
chr6:154279898-154280498(+)
chr6:154280310-154280910(+)
chr6:154281327-154281927(+)
chr6:154282940-154283540(+)
chr6:154283614-154284214(+)
chr6:154284538-154285138(+)
chr6:154285554-154286154(+)
chr6:154287046-154287646(+)
chr6:154288350-154288950(+)
chr6:154291962-154292562(+)
chr6:154294630-154295230(+)
chr6:154295570-154296170(+)
chr6:154296030-154296630(+)
chr6:154298006-154298606(+)
chr6:154299972-154300572(+)
chr6:154301152-154301752(+)
chr6:154302830-154303430(+)
chr6:154304856-154305456(+)
chr6:154305820-154306420(+)
chr6:154308150-154308750(+)
chr6:154308910-154309510(+)
chr6:154309508-154310108(+)
chr6:154311022-154311622(+)
chr6:154312790-154313390(+)
chr6:154315069-154315669(+)
chr6:154315750-154316350(+)
chr6:154317175-154317775(+)
chr6:154320064-154320664(+)
chr6:154323020-154323620(+)
chr6:154323630-154324230(+)
chr6:154328590-154329190(+)
chr6:154333863-154334463(+)
chr6:154343175-154343775(+)
chr6:154348330-154348930(+)
chr6:154349050-154349650(+)
chr6:154351660-154352260(+)
chr6:154352190-154352790(+)
chr6:154360374-154360974(+)
chr6:154360950-154361550(+)
chr6:154361354-154361954(+)
chr6:154362085-154362685(+)
chr6:154363010-154363610(+)
chr6:154367590-154368190(+)
chr6:154368170-154368770(+)
chr6:154376703-154377303(+)
chr6:154377582-154378182(+)
chr6:154378145-154378745(+)
chr6:154380320-154380920(+)
chr6:154381129-154381729(+)
chr6:154381723-154382323(+)
chr6:154383262-154383862(+)
chr6:154384650-154385250(+)
chr6:154391689-154392289(+)
chr6:154392237-154392837(+)
chr6:154392734-154393334(+)
chr6:154393560-154394160(+)
chr6:154395990-154396590(+)
chr6:154399621-154400221(+)
chr6:154400250-154400850(+)
chr6:154401477-154402077(+)
chr6:154404450-154405050(+)
chr6:154405110-154405710(+)
chr6:154407581-154408181(+)
chr6:154408206-154408806(+)
chr6:154413624-154414224(+)
chr6:154414309-154414909(+)
chr6:154415090-154415690(+)
chr6:154415640-154416240(+)
chr6:154416670-154417270(+)
chr6:154417420-154418020(+)
chr6:154422110-154422710(+)
chr6:154427231-154427831(+)
chr6:154432082-154432682(+)
chr6:154432655-154433255(+)
chr6:154433196-154433796(+)
chr6:154434334-154434934(+)
chr6:154438340-154438940(+)
chr6:154439590-154440190(+)
chr6:154443716-154444316(+)
chr6:154444238-154444838(+)
chr6:154446530-154447130(+)
chr6:154447030-154447630(+)
chr6:154448701-154449301(+)
chr6:154451810-154452410(+)
chr6:154459823-154460423(+)
chr6:154460893-154461493(+)
chr6:154461687-154462287(+)
chr6:154469160-154469760(+)
chr6:154474070-154474670(+)
chr6:154474600-154475200(+)
chr6:154475421-154476021(+)
chr6:154476608-154477208(+)
chr6:154477122-154477722(+)
chr6:154477628-154478228(+)
chr6:154478211-154478811(+)
chr6:154478726-154479326(+)
chr6:154482765-154483365(+)
chr6:154484800-154485400(+)
chr6:154485441-154486041(+)
chr6:154486292-154486892(+)
chr6:154487176-154487776(+)
chr6:154488395-154488995(+)
chr6:154490493-154491093(+)
chr6:154493448-154494048(+)
chr6:154500810-154501410(+)
chr6:154501410-154502010(+)
chr6:154505290-154505890(+)
chr6:154508250-154508850(+)
chr6:154508770-154509370(+)
chr6:154511310-154511910(+)
chr6:154517470-154518070(+)
chr6:154518271-154518871(+)
chr6:154522730-154523330(+)
chr6:154523400-154524000(+)
chr6:154525295-154525895(+)
chr6:154527330-154527930(+)
chr6:154529330-154529930(+)
chr6:154530913-154531513(+)
chr6:154534744-154535344(+)
chr6:154539356-154539956(+)
chr6:154539800-154540400(+)
chr6:154540227-154540827(+)
chr6:154543140-154543740(+)
chr6:154549610-154550210(+)
chr6:154550759-154551359(+)
chr6:154552133-154552733(+)
chr6:154553070-154553670(+)
chr6:154553532-154554132(+)
chr6:154554727-154555327(+)
chr6:154555273-154555873(+)
chr6:154557947-154558547(+)
chr6:154559904-154560504(+)
chr6:154560403-154561003(+)
chr6:154562165-154562765(+)
chr6:154562622-154563222(+)
chr6:154565010-154565610(+)
chr6:154565447-154566047(+)
chr6:154566667-154567267(+)
chr6:154567340-154567940(+)
chr6:154568332-154568932(+)
chr6:154568770-154569370(+)
chr6:154570502-154571102(+)
chr6:154570933-154571533(+)
chr6:154572131-154572731(+)
chr6:154573711-154574311(+)
chr6:154578068-154578668(+)
chr6:154579167-154579767(+)
chr6:154581870-154582470(+)
chr6:154582970-154583570(+)
chr6:154585775-154586375(+)
chr6:154587590-154588190(+)
chr6:154588682-154589282(+)
chr6:154590690-154591290(+)
chr6:154593230-154593830(+)
chr6:154594258-154594858(+)
chr6:154595010-154595610(+)
chr6:154596310-154596910(+)
chr6:154598267-154598867(+)
chr6:154598703-154599303(+)
chr6:154599210-154599810(+)
chr6:154601550-154602150(+)
chr6:154602370-154602970(+)
chr6:154605390-154605990(+)
chr6:154606837-154607437(+)
chr6:154607305-154607905(+)
chr6:154608990-154609590(+)
chr6:154610987-154611587(+)
chr6:154613094-154613694(+)
chr6:154613874-154614474(+)
chr6:154616513-154617113(+)
chr6:154618760-154619360(+)
chr6:154619340-154619940(+)
chr6:154621690-154622290(+)
chr6:154622210-154622810(+)
chr6:154623121-154623721(+)
chr6:154623530-154624130(+)
chr6:154624677-154625277(+)
chr6:154626090-154626690(+)
chr6:154627765-154628365(+)
chr6:154628936-154629536(+)
chr6:154629675-154630275(+)
chr6:154630075-154630675(+)
chr6:154635226-154635826(+)
chr6:154637162-154637762(+)
chr6:154638512-154639112(+)
chr6:154639035-154639635(+)
chr6:154639784-154640384(+)
chr6:154640299-154640899(+)
chr6:154641089-154641689(+)
chr6:154645015-154645615(+)
chr6:154648992-154649592(+)
chr6:154650082-154650682(+)
chr6:154650825-154651425(+)
chr6:154651534-154652134(+)
chr6:154652010-154652610(+)
chr6:154652490-154653090(+)
chr6:154653740-154654340(+)
chr6:154654210-154654810(+)
chr6:154654910-154655510(+)
chr6:154655410-154656010(+)
chr6:154655810-154656410(+)
chr6:154656670-154657270(+)
chr6:154657448-154658048(+)
chr6:154658290-154658890(+)
chr6:154659130-154659730(+)
chr6:154659880-154660480(+)
chr6:154660617-154661217(+)
chr6:154662293-154662893(+)
chr6:154662891-154663491(+)
chr6:154663618-154664218(+)
chr6:154664370-154664970(+)
chr6:154664830-154665430(+)
chr6:154665444-154666044(+)
chr6:154666276-154666876(+)
chr6:154666829-154667429(+)
chr6:154667530-154668130(+)
chr6:154667986-154668586(+)
chr6:154668401-154669001(+)
chr6:154669006-154669606(+)
chr6:154669682-154670282(+)
chr6:154670439-154671039(+)
chr6:154671356-154671956(+)
chr6:154671820-154672420(+)
chr6:154672230-154672830(+)
chr6:154672690-154673290(+)
chr6:154673156-154673756(+)
chr6:154673590-154674190(+)
chr6:154674026-154674626(+)
chr6:154674670-154675270(+)
chr6:154675180-154675780(+)
chr6:154676033-154676633(+)
chr6:154676930-154677530(+)
chr6:154677719-154678319(+)
chr6:154678310-154678910(+)
chr6:154679193-154679793(+)
chr6:154680173-154680773(+)
chr6:154680801-154681401(+)
chr6:154681477-154682077(+)
chr6:154682010-154682610(+)
chr6:154682430-154683030(+)
chr6:154683070-154683670(+)
chr6:154683530-154684130(+)
chr6:154684170-154684770(+)
chr6:154684866-154685466(+)
chr6:154686770-154687370(+)
chr6:154687665-154688265(+)
chr6:154688430-154689030(+)
chr6:154688879-154689479(+)
chr6:154689402-154690002(+)
chr6:154689930-154690530(+)
chr6:154690350-154690950(+)
chr6:154691050-154691650(+)
chr6:154691578-154692178(+)
chr6:154692030-154692630(+)
chr6:154692463-154693063(+)
chr6:154692870-154693470(+)
chr6:154693470-154694070(+)
chr6:154697510-154698110(+)
chr6:154698783-154699383(+)
chr6:154699536-154700136(+)
chr6:154701215-154701815(+)
chr6:154701778-154702378(+)
chr6:154702650-154703250(+)
chr6:154703724-154704324(+)
chr6:154705326-154705926(+)
chr6:154708387-154708987(+)
chr6:154709010-154709610(+)
chr6:154709648-154710248(+)
chr6:154710790-154711390(+)
chr6:154711390-154711990(+)
chr6:154712580-154713180(+)
chr6:154713386-154713986(+)
chr6:154714237-154714837(+)
chr6:154714970-154715570(+)
chr6:154715531-154716131(+)
chr6:154716258-154716858(+)
chr6:154717050-154717650(+)
chr6:154717570-154718170(+)
chr6:154718790-154719390(+)
chr6:154719395-154719995(+)
chr6:154720130-154720730(+)
chr6:154720760-154721360(+)
chr6:154721470-154722070(+)
chr6:154722000-154722600(+)
chr6:154722570-154723170(+)
chr6:154723102-154723702(+)
chr6:154724788-154725388(+)
chr6:154725897-154726497(+)
chr6:154729871-154730471(+)
chr6:154731592-154732192(+)
chr6:154732047-154732647(+)
chr6:154732695-154733295(+)
chr6:154733110-154733710(+)
chr6:154735071-154735671(+)
chr6:154735490-154736090(+)
chr6:154737818-154738418(+)
chr6:154740210-154740810(+)
chr6:154746050-154746650(+)
chr6:154747970-154748570(+)
chr6:154748468-154749068(+)
chr6:154749202-154749802(+)
chr6:154749910-154750510(+)
chr6:154750740-154751340(+)
chr6:154751530-154752130(+)
chr6:154753864-154754464(+)
chr6:154754496-154755096(+)
chr6:154754912-154755512(+)
chr6:154755690-154756290(+)
chr6:154756442-154757042(+)
chr6:154758090-154758690(+)
chr6:154760170-154760770(+)
chr6:154761036-154761636(+)
chr6:154761458-154762058(+)
chr6:154762170-154762770(+)
chr6:154762650-154763250(+)
chr6:154767568-154768168(+)
chr6:154768430-154769030(+)
chr6:154769014-154769614(+)
chr6:154769564-154770164(+)
chr6:154771323-154771923(+)
chr6:154772973-154773573(+)
chr6:154773915-154774515(+)
chr6:154774369-154774969(+)
chr6:154774899-154775499(+)
chr6:154778119-154778719(+)
chr6:154778850-154779450(+)
chr6:154779620-154780220(+)
chr6:154780212-154780812(+)
chr6:154781443-154782043(+)
chr6:154783476-154784076(+)
chr6:154784563-154785163(+)
chr6:154785093-154785693(+)
chr6:154786420-154787020(+)
chr6:154787170-154787770(+)
chr6:154788177-154788777(+)
chr6:154790590-154791190(+)
chr6:154792855-154793455(+)
chr6:154795760-154796360(+)
chr6:154797641-154798241(+)
chr6:154799138-154799738(+)
chr6:154799794-154800394(+)
chr6:154800560-154801160(+)
chr6:154801278-154801878(+)
chr6:154802572-154803172(+)
chr6:154803851-154804451(+)
chr6:154804430-154805030(+)
chr6:154805903-154806503(+)
chr6:154806854-154807454(+)
chr6:154808464-154809064(+)
chr6:154809182-154809782(+)
chr6:154809870-154810470(+)
chr6:154810370-154810970(+)
chr6:154812576-154813176(+)
chr6:154813124-154813724(+)
chr6:154815700-154816300(+)
chr6:154817235-154817835(+)
chr6:154817810-154818410(+)
chr6:154819539-154820139(+)
chr6:154820310-154820910(+)
chr6:154821063-154821663(+)
chr6:154821871-154822471(+)
chr6:154822508-154823108(+)
chr6:154824715-154825315(+)
chr6:154825143-154825743(+)
chr6:154826060-154826660(+)
chr6:154827310-154827910(+)
chr6:154828416-154829016(+)
chr6:154828879-154829479(+)
chr6:154829699-154830299(+)
chr6:154830429-154831029(+)
chr6:154831034-154831634(+)
chr6:154831544-154832144(+)
chr6:154832366-154832966(+)
chr6:154832854-154833454(+)
chr6:154833270-154833870(+)
chr6:154833683-154834283(+)
chr6:154834210-154834810(+)
chr6:154834922-154835522(+)
chr6:154836853-154837453(+)
chr6:154839610-154840210(+)
chr6:154841152-154841752(+)
chr6:154842422-154843022(+)
chr6:154843591-154844191(+)
chr6:154846810-154847410(+)
chr6:154848006-154848606(+)
chr6:154849560-154850160(+)
chr6:154853322-154853922(+)
chr6:154856187-154856787(+)
chr6:154856808-154857408(+)
chr6:154857238-154857838(+)
chr6:154858105-154858705(+)
chr6:154858508-154859108(+)
chr6:154858966-154859566(+)
chr6:154859835-154860435(+)
chr6:154860603-154861203(+)
chr6:154861176-154861776(+)
chr6:154862949-154863549(+)
chr6:154863793-154864393(+)
chr6:154864646-154865246(+)
chr6:154869281-154869881(+)
chr6:154870215-154870815(+)
chr6:154871890-154872490(+)
chr6:154872853-154873453(+)
chr6:154874870-154875470(+)
chr6:154875540-154876140(+)
chr6:154876104-154876704(+)
chr6:154877273-154877873(+)
chr6:154879575-154880175(+)
chr6:154880217-154880817(+)
chr6:154882300-154882900(+)
chr6:154886140-154886740(+)
chr6:154888590-154889190(+)
chr6:154889755-154890355(+)
chr6:154890397-154890997(+)
chr6:154890958-154891558(+)
chr6:154891535-154892135(+)
chr6:154893105-154893705(+)
chr6:154893601-154894201(+)
chr6:154894870-154895470(+)
chr6:154896110-154896710(+)
chr6:154896692-154897292(+)
chr6:154899220-154899820(+)
chr6:154900061-154900661(+)
chr6:154900485-154901085(+)
chr6:154901557-154902157(+)
chr6:154904600-154905200(+)
chr6:154909830-154910430(+)
chr6:154910920-154911520(+)
chr6:154911752-154912352(+)
chr6:154912280-154912880(+)
chr6:154913498-154914098(+)
chr6:154914118-154914718(+)
chr6:154915490-154916090(+)
chr6:154916564-154917164(+)
chr6:154917250-154917850(+)
chr6:154917749-154918349(+)
chr6:154919374-154919974(+)
chr6:154922933-154923533(+)
chr6:154923519-154924119(+)
chr6:154925160-154925760(+)
chr6:154925850-154926450(+)
chr6:154926283-154926883(+)
chr6:154927070-154927670(+)
chr6:154927474-154928074(+)
chr6:154928300-154928900(+)
chr6:154931274-154931874(+)
chr6:154933702-154934302(+)
chr6:154934340-154934940(+)
chr6:154935099-154935699(+)
chr6:154935603-154936203(+)
chr6:154936573-154937173(+)
chr6:154938348-154938948(+)
chr6:154938970-154939570(+)
chr6:154940211-154940811(+)
chr6:154942812-154943412(+)
chr6:154943748-154944348(+)
chr6:154945111-154945711(+)
chr6:154945955-154946555(+)
chr6:154946767-154947367(+)
chr6:154947210-154947810(+)
chr6:154953122-154953722(+)
chr6:154953790-154954390(+)
chr6:154955553-154956153(+)
chr6:154958130-154958730(+)
chr6:154959398-154959998(+)
chr6:154965518-154966118(+)
chr6:154966691-154967291(+)
chr6:154967147-154967747(+)
chr6:154967618-154968218(+)
chr6:154970064-154970664(+)
chr6:154970892-154971492(+)
chr6:154971345-154971945(+)
chr6:154972680-154973280(+)
chr6:154974110-154974710(+)
chr6:154974771-154975371(+)
chr6:154976470-154977070(+)
chr6:154979435-154980035(+)
chr6:154980890-154981490(+)
chr6:154982775-154983375(+)
chr6:154988232-154988832(+)
chr6:154989892-154990492(+)
chr6:154993590-154994190(+)
chr6:154994993-154995593(+)
chr6:154996620-154997220(+)
chr6:154997378-154997978(+)
chr6:155000260-155000860(+)
chr6:155001290-155001890(+)
chr6:155003517-155004117(+)
chr6:155004741-155005341(+)
chr6:155005150-155005750(+)
chr6:155007250-155007850(+)
chr6:155009390-155009990(+)
chr6:155010659-155011259(+)
chr6:155014430-155015030(+)
chr6:155019060-155019660(+)
chr6:155019830-155020430(+)
chr6:155024120-155024720(+)
chr6:155026516-155027116(+)
chr6:155028744-155029344(+)
chr6:155030597-155031197(+)
chr6:155031470-155032070(+)
chr6:155034911-155035511(+)
chr6:155036442-155037042(+)
chr6:155037310-155037910(+)
chr6:155037846-155038446(+)
chr6:155040450-155041050(+)
chr6:155041970-155042570(+)
chr6:155042486-155043086(+)
chr6:155045883-155046483(+)
chr6:155049947-155050547(+)
chr6:155052255-155052855(+)
chr6:155052664-155053264(+)
chr6:155053289-155053889(+)
chr6:155053789-155054389(+)
chr6:155054331-155054931(+)
chr6:155055013-155055613(+)
chr6:155055603-155056203(+)
chr6:155057620-155058220(+)
chr6:155058524-155059124(+)
chr6:155059592-155060192(+)
chr6:155062690-155063290(+)
chr6:155063949-155064549(+)
chr6:155064465-155065065(+)
chr6:155065133-155065733(+)
chr6:155068558-155069158(+)
chr6:155073060-155073660(+)
chr6:155075212-155075812(+)
chr6:155079193-155079793(+)
chr6:155084699-155085299(+)
chr6:155085490-155086090(+)
chr6:155086335-155086935(+)
chr6:155087357-155087957(+)
chr6:155088013-155088613(+)
chr6:155089252-155089852(+)
chr6:155091570-155092170(+)
chr6:155093530-155094130(+)
chr6:155094663-155095263(+)
chr6:155095552-155096152(+)
chr6:155099132-155099732(+)
chr6:155099730-155100330(+)
chr6:155100990-155101590(+)
chr6:155103255-155103855(+)
chr6:155103710-155104310(+)
chr6:155104525-155105125(+)
chr6:155107117-155107717(+)
chr6:155109650-155110250(+)
chr6:155112577-155113177(+)
chr6:155113020-155113620(+)
chr6:155113790-155114390(+)
chr6:155115785-155116385(+)
chr6:155117551-155118151(+)
chr6:155118892-155119492(+)
chr6:155119650-155120250(+)
chr6:155121335-155121935(+)
chr6:155126305-155126905(+)
chr6:155126810-155127410(+)
chr6:155127834-155128434(+)
chr6:155130950-155131550(+)
chr6:155135153-155135753(+)
chr6:155135735-155136335(+)
chr6:155136344-155136944(+)
chr6:155136992-155137592(+)
chr6:155137457-155138057(+)
chr6:155137870-155138470(+)
chr6:155140732-155141332(+)
chr6:155142610-155143210(+)
chr6:155144191-155144791(+)
chr6:155145121-155145721(+)
chr6:155146070-155146670(+)
chr6:155150980-155151580(+)
chr6:155151560-155152160(+)
chr6:155156295-155156895(+)
chr6:155159214-155159814(+)
chr6:155159852-155160452(+)
chr6:155162046-155162646(+)
chr6:155163843-155164443(+)
chr6:155164456-155165056(+)
chr6:155164919-155165519(+)
chr6:155166170-155166770(+)
chr6:155167174-155167774(+)
chr6:155167630-155168230(+)
chr6:155168316-155168916(+)
chr6:155169691-155170291(+)
chr6:155170630-155171230(+)
chr6:155173657-155174257(+)
chr6:155182810-155183410(+)
chr6:155184353-155184953(+)
chr6:155184876-155185476(+)
chr6:155186355-155186955(+)
chr6:155187009-155187609(+)
chr6:155189120-155189720(+)
chr6:155193680-155194280(+)
chr6:155195069-155195669(+)
chr6:155195864-155196464(+)
chr6:155196462-155197062(+)
chr6:155197110-155197710(+)
chr6:155197706-155198306(+)
chr6:155198920-155199520(+)
chr6:155199499-155200099(+)
chr6:155199940-155200540(+)
chr6:155200440-155201040(+)
chr6:155201978-155202578(+)
chr6:155203138-155203738(+)
chr6:155206250-155206850(+)
chr6:155206990-155207590(+)
chr6:155208056-155208656(+)
chr6:155209495-155210095(+)
chr6:155209992-155210592(+)
chr6:155212030-155212630(+)
chr6:155212989-155213589(+)
chr6:155214510-155215110(+)
chr6:155214952-155215552(+)
chr6:155215949-155216549(+)
chr6:155216505-155217105(+)
chr6:155216910-155217510(+)
chr6:155217770-155218370(+)
chr6:155221074-155221674(+)
chr6:155223114-155223714(+)
chr6:155225750-155226350(+)
chr6:155226322-155226922(+)
chr6:155228330-155228930(+)
chr6:155228980-155229580(+)
chr6:155230286-155230886(+)
chr6:155230912-155231512(+)
chr6:155235302-155235902(+)
chr6:155236235-155236835(+)
chr6:155237934-155238534(+)
chr6:155238970-155239570(+)
chr6:155241568-155242168(+)
chr6:155242515-155243115(+)
chr6:155244467-155245067(+)
chr6:155245592-155246192(+)
chr6:155246108-155246708(+)
chr6:155249380-155249980(+)
chr6:155251409-155252009(+)
chr6:155252273-155252873(+)
chr6:155252742-155253342(+)
chr6:155253168-155253768(+)
chr6:155253652-155254252(+)
chr6:155254213-155254813(+)
chr6:155255670-155256270(+)
chr6:155258658-155259258(+)
chr6:155259111-155259711(+)
chr6:155260978-155261578(+)
chr6:155262730-155263330(+)
chr6:155265530-155266130(+)
chr6:155272281-155272881(+)
chr6:155272714-155273314(+)
chr6:155273881-155274481(+)
chr6:155275343-155275943(+)
chr6:155276055-155276655(+)
chr6:155277170-155277770(+)
chr6:155277690-155278290(+)
chr6:155278154-155278754(+)
chr6:155278705-155279305(+)
chr6:155279390-155279990(+)
chr6:155281390-155281990(+)
chr6:155282138-155282738(+)
chr6:155282784-155283384(+)
chr6:155283803-155284403(+)
chr6:155285510-155286110(+)
chr6:155286070-155286670(+)
chr6:155287055-155287655(+)
chr6:155290160-155290760(+)
chr6:155290816-155291416(+)
chr6:155291475-155292075(+)
chr6:155293398-155293998(+)
chr6:155295483-155296083(+)
chr6:155298462-155299062(+)
chr6:155302055-155302655(+)
chr6:155305155-155305755(+)
chr6:155307857-155308457(+)
chr6:155308412-155309012(+)
chr6:155310489-155311089(+)
chr6:155312248-155312848(+)
chr6:155313030-155313630(+)
chr6:155313492-155314092(+)
chr6:155314070-155314670(+)
chr6:155314839-155315439(+)
chr6:155315375-155315975(+)
chr6:155316214-155316814(+)
chr6:155316871-155317471(+)
chr6:155318004-155318604(+)
chr6:155318787-155319387(+)
chr6:155319882-155320482(+)
chr6:155320583-155321183(+)
chr6:155322493-155323093(+)
chr6:155324497-155325097(+)
chr6:155326010-155326610(+)
chr6:155326830-155327430(+)
chr6:155328019-155328619(+)
chr6:155329673-155330273(+)
chr6:155331725-155332325(+)
chr6:155332430-155333030(+)
chr6:155332904-155333504(+)
chr6:155334469-155335069(+)
chr6:155334950-155335550(+)
chr6:155335698-155336298(+)
chr6:155336180-155336780(+)
chr6:155337053-155337653(+)
chr6:155339125-155339725(+)
chr6:155341360-155341960(+)
chr6:155342597-155343197(+)
chr6:155343850-155344450(+)
chr6:155344614-155345214(+)
chr6:155345623-155346223(+)
chr6:155346844-155347444(+)
chr6:155347455-155348055(+)
chr6:155347970-155348570(+)
chr6:155351383-155351983(+)
chr6:155352130-155352730(+)
chr6:155353149-155353749(+)
chr6:155354450-155355050(+)
chr6:155357933-155358533(+)
chr6:155358977-155359577(+)
chr6:155360702-155361302(+)
chr6:155361187-155361787(+)
chr6:155362153-155362753(+)
chr6:155362794-155363394(+)
chr6:155364131-155364731(+)
chr6:155366685-155367285(+)
chr6:155369571-155370171(+)
chr6:155370195-155370795(+)
chr6:155370830-155371430(+)
chr6:155371361-155371961(+)
chr6:155375485-155376085(+)
chr6:155375895-155376495(+)
chr6:155376480-155377080(+)
chr6:155378215-155378815(+)
chr6:155380070-155380670(+)
chr6:155382450-155383050(+)
chr6:155383979-155384579(+)
chr6:155384420-155385020(+)
chr6:155385350-155385950(+)
chr6:155386968-155387568(+)
chr6:155387391-155387991(+)
chr6:155388200-155388800(+)
chr6:155389009-155389609(+)
chr6:155389992-155390592(+)
chr6:155392895-155393495(+)
chr6:155397054-155397654(+)
chr6:155398379-155398979(+)
chr6:155398803-155399403(+)
chr6:155399431-155400031(+)
chr6:155400343-155400943(+)
chr6:155401011-155401611(+)
chr6:155402057-155402657(+)
chr6:155402488-155403088(+)
chr6:155403730-155404330(+)
chr6:155404350-155404950(+)
chr6:155404837-155405437(+)
chr6:155405656-155406256(+)
chr6:155406650-155407250(+)
chr6:155409323-155409923(+)
chr6:155410078-155410678(+)
chr6:155411046-155411646(+)
chr6:155411930-155412530(+)
chr6:155412953-155413553(+)
chr6:155414444-155415044(+)
chr6:155415343-155415943(+)
chr6:155415781-155416381(+)
chr6:155416485-155417085(+)
chr6:155421104-155421704(+)
chr6:155423510-155424110(+)
chr6:155424147-155424747(+)
chr6:155424934-155425534(+)
chr6:155427762-155428362(+)
chr6:155428874-155429474(+)
chr6:155429455-155430055(+)
chr6:155430584-155431184(+)
chr6:155431908-155432508(+)
chr6:155432830-155433430(+)
chr6:155433940-155434540(+)
chr6:155434690-155435290(+)
chr6:155437543-155438143(+)
chr6:155438268-155438868(+)
chr6:155438740-155439340(+)
chr6:155440150-155440750(+)
chr6:155440603-155441203(+)
chr6:155441071-155441671(+)
chr6:155441670-155442270(+)
chr6:155442662-155443262(+)
chr6:155443070-155443670(+)
chr6:155443600-155444200(+)
chr6:155444055-155444655(+)
chr6:155444637-155445237(+)
chr6:155445050-155445650(+)
chr6:155445530-155446130(+)
chr6:155446970-155447570(+)
chr6:155448042-155448642(+)
chr6:155448925-155449525(+)
chr6:155449430-155450030(+)
chr6:155449989-155450589(+)
chr6:155450627-155451227(+)
chr6:155451421-155452021(+)
chr6:155451910-155452510(+)
chr6:155453250-155453850(+)
chr6:155453775-155454375(+)
chr6:155454450-155455050(+)
chr6:155455337-155455937(+)
chr6:155455979-155456579(+)
chr6:155458363-155458963(+)
chr6:155459880-155460480(+)
chr6:155460855-155461455(+)
chr6:155461303-155461903(+)
chr6:155461924-155462524(+)
chr6:155462541-155463141(+)
chr6:155463257-155463857(+)
chr6:155463807-155464407(+)
chr6:155464487-155465087(+)
chr6:155469282-155469882(+)
chr6:155470110-155470710(+)
chr6:155470680-155471280(+)
chr6:155471330-155471930(+)
chr6:155473275-155473875(+)
chr6:155474258-155474858(+)
chr6:155475254-155475854(+)
chr6:155476841-155477441(+)
chr6:155478065-155478665(+)
chr6:155478546-155479146(+)
chr6:155479067-155479667(+)
chr6:155482790-155483390(+)
chr6:155483728-155484328(+)
chr6:155484780-155485380(+)
chr6:155485565-155486165(+)
chr6:155492163-155492763(+)
chr6:155492770-155493370(+)
chr6:155493313-155493913(+)
chr6:155493778-155494378(+)
chr6:155494495-155495095(+)
chr6:155495727-155496327(+)
chr6:155497015-155497615(+)
chr6:155497541-155498141(+)
chr6:155498389-155498989(+)
chr6:155500755-155501355(+)
chr6:155502504-155503104(+)
chr6:155503644-155504244(+)
chr6:155504109-155504709(+)
chr6:155505168-155505768(+)
chr6:155505989-155506589(+)
chr6:155506601-155507201(+)
chr6:155507147-155507747(+)
chr6:155507972-155508572(+)
chr6:155509402-155510002(+)
chr6:155510055-155510655(+)
chr6:155510730-155511330(+)
chr6:155511625-155512225(+)
chr6:155515414-155516014(+)
chr6:155516936-155517536(+)
chr6:155517932-155518532(+)
chr6:155518975-155519575(+)
chr6:155521061-155521661(+)
chr6:155522378-155522978(+)
chr6:155522787-155523387(+)
chr6:155523582-155524182(+)
chr6:155527870-155528470(+)
chr6:155528970-155529570(+)
chr6:155530050-155530650(+)
chr6:155530552-155531152(+)
chr6:155531900-155532500(+)
chr6:155533101-155533701(+)
chr6:155533819-155534419(+)
chr6:155534832-155535432(+)
chr6:155535295-155535895(+)
chr6:155535869-155536469(+)
chr6:155536910-155537510(+)
chr6:155537604-155538204(+)
chr6:155538115-155538715(+)
chr6:155538734-155539334(+)
chr6:155539555-155540155(+)
chr6:155540340-155540940(+)
chr6:155540945-155541545(+)
chr6:155542134-155542734(+)
chr6:155544680-155545280(+)
chr6:155545083-155545683(+)
chr6:155545643-155546243(+)
chr6:155548124-155548724(+)
chr6:155549565-155550165(+)
chr6:155552070-155552670(+)
chr6:155553890-155554490(+)
chr6:155555202-155555802(+)
chr6:155555607-155556207(+)
chr6:155556081-155556681(+)
chr6:155558730-155559330(+)
chr6:155559630-155560230(+)
chr6:155560419-155561019(+)
chr6:155561634-155562234(+)
chr6:155562450-155563050(+)
chr6:155562916-155563516(+)
chr6:155564985-155565585(+)
chr6:155565515-155566115(+)
chr6:155566836-155567436(+)
chr6:155567802-155568402(+)
chr6:155568731-155569331(+)
chr6:155569417-155570017(+)
chr6:155571964-155572564(+)
chr6:155573820-155574420(+)
chr6:155574373-155574973(+)
chr6:155577160-155577760(+)
chr6:155578690-155579290(+)
chr6:155580230-155580830(+)
chr6:155580860-155581460(+)
chr6:155581691-155582291(+)
chr6:155582134-155582734(+)
chr6:155582546-155583146(+)
chr6:155583095-155583695(+)
chr6:155583670-155584270(+)
chr6:155584499-155585099(+)
chr6:155585861-155586461(+)
chr6:155587199-155587799(+)
chr6:155588440-155589040(+)
chr6:155589134-155589734(+)
chr6:155590023-155590623(+)
chr6:155591090-155591690(+)
chr6:155591616-155592216(+)
chr6:155592203-155592803(+)
chr6:155593495-155594095(+)
chr6:155593907-155594507(+)
chr6:155594449-155595049(+)
chr6:155595359-155595959(+)
chr6:155596375-155596975(+)
chr6:155596977-155597577(+)
chr6:155597711-155598311(+)
chr6:155598290-155598890(+)
chr6:155599216-155599816(+)
chr6:155603439-155604039(+)
chr6:155606910-155607510(+)
chr6:155608886-155609486(+)
chr6:155609480-155610080(+)
chr6:155612290-155612890(+)
chr6:155613770-155614370(+)
chr6:155615670-155616270(+)
chr6:155618843-155619443(+)
chr6:155622350-155622950(+)
chr6:155622889-155623489(+)
chr6:155624426-155625026(+)
chr6:155626690-155627290(+)
chr6:155630193-155630793(+)
chr6:155631713-155632313(+)
chr6:155634827-155635427(+)
chr6:155635474-155636074(+)
chr6:155635910-155636510(+)
chr6:155636529-155637129(+)
chr6:155637659-155638259(+)
chr6:155638225-155638825(+)
chr6:155638635-155639235(+)
chr6:155640921-155641521(+)
chr6:155643250-155643850(+)
chr6:155643770-155644370(+)
chr6:155645250-155645850(+)
chr6:155646987-155647587(+)
chr6:155648545-155649145(+)
chr6:155649301-155649901(+)
chr6:155649807-155650407(+)
chr6:155650490-155651090(+)
chr6:155654362-155654962(+)
chr6:155660340-155660940(+)
chr6:155661493-155662093(+)
chr6:155662290-155662890(+)
chr6:155667990-155668590(+)
chr6:155668830-155669430(+)
chr6:155670158-155670758(+)
chr6:155671030-155671630(+)
chr6:155672318-155672918(+)
chr6:155673182-155673782(+)
chr6:155673868-155674468(+)
chr6:155674755-155675355(+)
chr6:155675156-155675756(+)
chr6:155685178-155685778(+)
chr6:155685804-155686404(+)
chr6:155687379-155687979(+)
chr6:155689540-155690140(+)
chr6:155691690-155692290(+)
chr6:155692268-155692868(+)
chr6:155693290-155693890(+)
chr6:155693899-155694499(+)
chr6:155694307-155694907(+)
chr6:155695690-155696290(+)
chr6:155696790-155697390(+)
chr6:155697650-155698250(+)
chr6:155698106-155698706(+)
chr6:155698643-155699243(+)
chr6:155701957-155702557(+)
chr6:155702836-155703436(+)
chr6:155703309-155703909(+)
chr6:155704798-155705398(+)
chr6:155705324-155705924(+)
chr6:155705810-155706410(+)
chr6:155708580-155709180(+)
chr6:155709584-155710184(+)
chr6:155710167-155710767(+)
chr6:155713950-155714550(+)
chr6:155717670-155718270(+)
chr6:155718350-155718950(+)
chr6:155719110-155719710(+)
chr6:155720263-155720863(+)
chr6:155721583-155722183(+)
chr6:155723811-155724411(+)
chr6:155725450-155726050(+)
chr6:155725993-155726593(+)
chr6:155727893-155728493(+)
chr6:155729293-155729893(+)
chr6:155730019-155730619(+)
chr6:155730710-155731310(+)
chr6:155732642-155733242(+)
chr6:155733381-155733981(+)
chr6:155734941-155735541(+)
chr6:155737430-155738030(+)
chr6:155738487-155739087(+)
chr6:155738914-155739514(+)
chr6:155739374-155739974(+)
chr6:155740230-155740830(+)
chr6:155741063-155741663(+)
chr6:155742550-155743150(+)
chr6:155743618-155744218(+)
chr6:155745203-155745803(+)
chr6:155747550-155748150(+)
chr6:155749071-155749671(+)
chr6:155753321-155753921(+)
chr6:155755093-155755693(+)
chr6:155755945-155756545(+)
chr6:155758380-155758980(+)
chr6:155760324-155760924(+)
chr6:155761634-155762234(+)
chr6:155763545-155764145(+)
chr6:155764212-155764812(+)
chr6:155765167-155765767(+)
chr6:155765970-155766570(+)
chr6:155766550-155767150(+)
chr6:155769150-155769750(+)
chr6:155769844-155770444(+)
chr6:155770431-155771031(+)
chr6:155770872-155771472(+)
chr6:155773270-155773870(+)
chr6:155773747-155774347(+)
chr6:155774950-155775550(+)
chr6:155776788-155777388(+)
chr6:155782030-155782630(+)
chr6:155782597-155783197(+)
chr6:155783129-155783729(+)
chr6:155787514-155788114(+)
chr6:155793914-155794514(+)
chr6:155794783-155795383(+)
chr6:155799762-155800362(+)
chr6:155802195-155802795(+)
chr6:155804924-155805524(+)
chr6:155806750-155807350(+)
chr6:155807300-155807900(+)
chr6:155807788-155808388(+)
chr6:155808522-155809122(+)
chr6:155809530-155810130(+)
chr6:155812479-155813079(+)
chr6:155813981-155814581(+)
chr6:155814638-155815238(+)
chr6:155815088-155815688(+)
chr6:155815554-155816154(+)
chr6:155816102-155816702(+)
chr6:155817626-155818226(+)
chr6:155819332-155819932(+)
chr6:155821910-155822510(+)
chr6:155825850-155826450(+)
chr6:155826440-155827040(+)
chr6:155828642-155829242(+)
chr6:155829470-155830070(+)
chr6:155831010-155831610(+)
chr6:155831961-155832561(+)
chr6:155835425-155836025(+)
chr6:155838340-155838940(+)
chr6:155840240-155840840(+)
chr6:155840810-155841410(+)
chr6:155842747-155843347(+)
chr6:155845090-155845690(+)
chr6:155846670-155847270(+)
chr6:155849470-155850070(+)
chr6:155850026-155850626(+)
chr6:155851248-155851848(+)
chr6:155851830-155852430(+)
chr6:155859800-155860400(+)
chr6:155860900-155861500(+)
chr6:155861970-155862570(+)
chr6:155862530-155863130(+)
chr6:155863046-155863646(+)
chr6:155863750-155864350(+)
chr6:155864298-155864898(+)
chr6:155864780-155865380(+)
chr6:155865746-155866346(+)
chr6:155867387-155867987(+)
chr6:155868490-155869090(+)
chr6:155869630-155870230(+)
chr6:155870888-155871488(+)
chr6:155871845-155872445(+)
chr6:155876650-155877250(+)
chr6:155879120-155879720(+)
chr6:155882301-155882901(+)
chr6:155883010-155883610(+)
chr6:155894470-155895070(+)
chr6:155899253-155899853(+)
chr6:155901942-155902542(+)
chr6:155903139-155903739(+)
chr6:155903636-155904236(+)
chr6:155904480-155905080(+)
chr6:155905080-155905680(+)
chr6:155907170-155907770(+)
chr6:155909330-155909930(+)
chr6:155910337-155910937(+)
chr6:155911296-155911896(+)
chr6:155913206-155913806(+)
chr6:155916342-155916942(+)
chr6:155918850-155919450(+)
chr6:155920599-155921199(+)
chr6:155921817-155922417(+)
chr6:155923200-155923800(+)
chr6:155923950-155924550(+)
chr6:155924546-155925146(+)
chr6:155926036-155926636(+)
chr6:155928723-155929323(+)
chr6:155930882-155931482(+)
chr6:155932694-155933294(+)
chr6:155934590-155935190(+)
chr6:155935077-155935677(+)
chr6:155936010-155936610(+)
chr6:155936470-155937070(+)
chr6:155937078-155937678(+)
chr6:155938350-155938950(+)
chr6:155939910-155940510(+)
chr6:155944230-155944830(+)
chr6:155944801-155945401(+)
chr6:155945450-155946050(+)
chr6:155946400-155947000(+)
chr6:155949318-155949918(+)
chr6:155950680-155951280(+)
chr6:155951141-155951741(+)
chr6:155952696-155953296(+)
chr6:155956540-155957140(+)
chr6:155957190-155957790(+)
chr6:155959299-155959899(+)
chr6:155960270-155960870(+)
chr6:155962662-155963262(+)
chr6:155963679-155964279(+)
chr6:155965490-155966090(+)
chr6:155966351-155966951(+)
chr6:155967410-155968010(+)
chr6:155968599-155969199(+)
chr6:155969330-155969930(+)
chr6:155975650-155976250(+)
chr6:155976130-155976730(+)
chr6:155977270-155977870(+)
chr6:155977890-155978490(+)
chr6:155978929-155979529(+)
chr6:155979639-155980239(+)
chr6:155980470-155981070(+)
chr6:155981245-155981845(+)
chr6:155982370-155982970(+)
chr6:155988104-155988704(+)
chr6:155991670-155992270(+)
chr6:155992530-155993130(+)
chr6:155997400-155998000(+)
chr6:155997879-155998479(+)
chr6:155999416-156000016(+)
chr6:156002258-156002858(+)
chr6:156004030-156004630(+)
chr6:156008718-156009318(+)
chr6:156014927-156015527(+)
chr6:156015475-156016075(+)
chr6:156017693-156018293(+)
chr6:156021890-156022490(+)
chr6:156022400-156023000(+)
chr6:156025070-156025670(+)
chr6:156027395-156027995(+)
chr6:156027982-156028582(+)
chr6:156029236-156029836(+)
chr6:156030307-156030907(+)
chr6:156031757-156032357(+)
chr6:156044786-156045386(+)
chr6:156047010-156047610(+)
chr6:156050935-156051535(+)
chr6:156053190-156053790(+)
chr6:156057897-156058497(+)
chr6:156059740-156060340(+)
chr6:156060810-156061410(+)
chr6:156063010-156063610(+)
chr6:156063513-156064113(+)
chr6:156069781-156070381(+)
chr6:156075174-156075774(+)
chr6:156076374-156076974(+)
chr6:156076926-156077526(+)
chr6:156077370-156077970(+)
chr6:156079910-156080510(+)
chr6:156081660-156082260(+)
chr6:156086311-156086911(+)
chr6:156086781-156087381(+)
chr6:156095250-156095850(+)
chr6:156098405-156099005(+)
chr6:156099370-156099970(+)
chr6:156100530-156101130(+)
chr6:156102868-156103468(+)
chr6:156103499-156104099(+)
chr6:156104596-156105196(+)
chr6:156108218-156108818(+)
chr6:156109870-156110470(+)
chr6:156111650-156112250(+)
chr6:156112231-156112831(+)
chr6:156112923-156113523(+)
chr6:156116247-156116847(+)
chr6:156116730-156117330(+)
chr6:156119330-156119930(+)
chr6:156119890-156120490(+)
chr6:156122955-156123555(+)
chr6:156129742-156130342(+)
chr6:156130490-156131090(+)
chr6:156135070-156135670(+)
chr6:156138390-156138990(+)
chr6:156138950-156139550(+)
chr6:156139850-156140450(+)
chr6:156142250-156142850(+)
chr6:156146710-156147310(+)
chr6:156147510-156148110(+)
chr6:156150670-156151270(+)
chr6:156151550-156152150(+)
chr6:156153633-156154233(+)
chr6:156155106-156155706(+)
chr6:156158850-156159450(+)
chr6:156161135-156161735(+)
chr6:156168730-156169330(+)
chr6:156169740-156170340(+)
chr6:156171505-156172105(+)
chr6:156172550-156173150(+)
chr6:156174035-156174635(+)
chr6:156175716-156176316(+)
chr6:156179895-156180495(+)
chr6:156185270-156185870(+)
chr6:156188678-156189278(+)
chr6:156190595-156191195(+)
chr6:156194001-156194601(+)
chr6:156195218-156195818(+)
chr6:156201890-156202490(+)
chr6:156202310-156202910(+)
chr6:156202892-156203492(+)
chr6:156203420-156204020(+)
chr6:156204268-156204868(+)
chr6:156204783-156205383(+)
chr6:156208486-156209086(+)
chr6:156209260-156209860(+)
chr6:156210050-156210650(+)
chr6:156210508-156211108(+)
chr6:156211504-156212104(+)
chr6:156214844-156215444(+)
chr6:156215335-156215935(+)
chr6:156215849-156216449(+)
chr6:156216690-156217290(+)
chr6:156223435-156224035(+)
chr6:156230030-156230630(+)
chr6:156230838-156231438(+)
chr6:156232990-156233590(+)
chr6:156235820-156236420(+)
chr6:156236665-156237265(+)
chr6:156237092-156237692(+)
chr6:156237855-156238455(+)
chr6:156239620-156240220(+)
chr6:156247910-156248510(+)
chr6:156251770-156252370(+)
chr6:156253410-156254010(+)
chr6:156257598-156258198(+)
chr6:156258290-156258890(+)
chr6:156258760-156259360(+)
chr6:156260275-156260875(+)
chr6:156264669-156265269(+)
chr6:156265430-156266030(+)
chr6:156275450-156276050(+)
chr6:156276159-156276759(+)
chr6:156277930-156278530(+)
chr6:156279596-156280196(+)
chr6:156280918-156281518(+)
chr6:156281890-156282490(+)
chr6:156283330-156283930(+)
chr6:156285411-156286011(+)
chr6:156289394-156289994(+)
chr6:156289927-156290527(+)
chr6:156292149-156292749(+)
chr6:156293610-156294210(+)
chr6:156294769-156295369(+)
chr6:156295882-156296482(+)
chr6:156297130-156297730(+)
chr6:156298290-156298890(+)
chr6:156300440-156301040(+)
chr6:156301231-156301831(+)
chr6:156301748-156302348(+)
chr6:156302330-156302930(+)
chr6:156304890-156305490(+)
chr6:156306120-156306720(+)
chr6:156306670-156307270(+)
chr6:156307376-156307976(+)
chr6:156313390-156313990(+)
chr6:156313814-156314414(+)
chr6:156314230-156314830(+)
chr6:156315086-156315686(+)
chr6:156316330-156316930(+)
chr6:156328000-156328600(+)
chr6:156330666-156331266(+)
chr6:156334197-156334797(+)
chr6:156334951-156335551(+)
chr6:156335860-156336460(+)
chr6:156337343-156337943(+)
chr6:156338854-156339454(+)
chr6:156339760-156340360(+)
chr6:156340556-156341156(+)
chr6:156341850-156342450(+)
chr6:156342798-156343398(+)
chr6:156343750-156344350(+)
chr6:156347454-156348054(+)
chr6:156348267-156348867(+)
chr6:156348705-156349305(+)
chr6:156349330-156349930(+)
chr6:156349847-156350447(+)
chr6:156350407-156351007(+)
chr6:156351230-156351830(+)
chr6:156352477-156353077(+)
chr6:156354680-156355280(+)
chr6:156363755-156364355(+)
chr6:156366610-156367210(+)
chr6:156367340-156367940(+)
chr6:156368690-156369290(+)
chr6:156371750-156372350(+)
chr6:156372203-156372803(+)
chr6:156374050-156374650(+)
chr6:156378895-156379495(+)
chr6:156379875-156380475(+)
chr6:156381012-156381612(+)
chr6:156383234-156383834(+)
chr6:156386874-156387474(+)
chr6:156388035-156388635(+)
chr6:156389884-156390484(+)
chr6:156391015-156391615(+)
chr6:156391795-156392395(+)
chr6:156394066-156394666(+)
chr6:156396150-156396750(+)
chr6:156401606-156402206(+)
chr6:156414315-156414915(+)
chr6:156415664-156416264(+)
chr6:156417890-156418490(+)
chr6:156420295-156420895(+)
chr6:156423113-156423713(+)
chr6:156426970-156427570(+)
chr6:156428250-156428850(+)
chr6:156428753-156429353(+)
chr6:156429556-156430156(+)
chr6:156430776-156431376(+)
chr6:156432510-156433110(+)
chr6:156432954-156433554(+)
chr6:156434330-156434930(+)
chr6:156434794-156435394(+)
chr6:156435497-156436097(+)
chr6:156442950-156443550(+)
chr6:156444030-156444630(+)
chr6:156446854-156447454(+)
chr6:156447474-156448074(+)
chr6:156448730-156449330(+)
chr6:156452296-156452896(+)
chr6:156456162-156456762(+)
chr6:156458603-156459203(+)
chr6:156463370-156463970(+)
chr6:156467870-156468470(+)
chr6:156469690-156470290(+)
chr6:156471311-156471911(+)
chr6:156475856-156476456(+)
chr6:156481110-156481710(+)
chr6:156481572-156482172(+)
chr6:156482530-156483130(+)
chr6:156484342-156484942(+)
chr6:156485829-156486429(+)
chr6:156487100-156487700(+)
chr6:156488274-156488874(+)
chr6:156488686-156489286(+)
chr6:156490452-156491052(+)
chr6:156494030-156494630(+)
chr6:156494590-156495190(+)
chr6:156495166-156495766(+)
chr6:156495850-156496450(+)
chr6:156496378-156496978(+)
chr6:156497093-156497693(+)
chr6:156497643-156498243(+)
chr6:156498110-156498710(+)
chr6:156499070-156499670(+)
chr6:156500310-156500910(+)
chr6:156500710-156501310(+)
chr6:156502619-156503219(+)
chr6:156503392-156503992(+)
chr6:156504310-156504910(+)
chr6:156504834-156505434(+)
chr6:156506155-156506755(+)
chr6:156506830-156507430(+)
chr6:156508625-156509225(+)
chr6:156509343-156509943(+)
chr6:156510165-156510765(+)
chr6:156510776-156511376(+)
chr6:156511274-156511874(+)
chr6:156512935-156513535(+)
chr6:156517860-156518460(+)
chr6:156518563-156519163(+)
chr6:156520211-156520811(+)
chr6:156530650-156531250(+)
chr6:156534750-156535350(+)
chr6:156536570-156537170(+)
chr6:156537898-156538498(+)
chr6:156538655-156539255(+)
chr6:156540464-156541064(+)
chr6:156543150-156543750(+)
chr6:156545230-156545830(+)
chr6:156548030-156548630(+)
chr6:156552368-156552968(+)
chr6:156557900-156558500(+)
chr6:156560186-156560786(+)
chr6:156562750-156563350(+)
chr6:156563388-156563988(+)
chr6:156564543-156565143(+)
chr6:156565010-156565610(+)
chr6:156571691-156572291(+)
chr6:156574090-156574690(+)
chr6:156575160-156575760(+)
chr6:156575675-156576275(+)
chr6:156576390-156576990(+)
chr6:156577265-156577865(+)
chr6:156578150-156578750(+)
chr6:156579520-156580120(+)
chr6:156580050-156580650(+)
chr6:156582270-156582870(+)
chr6:156583027-156583627(+)
chr6:156583463-156584063(+)
chr6:156589950-156590550(+)
chr6:156590842-156591442(+)
chr6:156594318-156594918(+)
chr6:156596086-156596686(+)
chr6:156600364-156600964(+)
chr6:156601063-156601663(+)
chr6:156601533-156602133(+)
chr6:156602206-156602806(+)
chr6:156603080-156603680(+)
chr6:156603695-156604295(+)
chr6:156604119-156604719(+)
chr6:156605617-156606217(+)
chr6:156609383-156609983(+)
chr6:156609811-156610411(+)
chr6:156610735-156611335(+)
chr6:156617515-156618115(+)
chr6:156620820-156621420(+)
chr6:156621896-156622496(+)
chr6:156623360-156623960(+)
chr6:156625861-156626461(+)
chr6:156628840-156629440(+)
chr6:156630030-156630630(+)
chr6:156631733-156632333(+)
chr6:156632270-156632870(+)
chr6:156633195-156633795(+)
chr6:156633804-156634404(+)
chr6:156634530-156635130(+)
chr6:156635015-156635615(+)
chr6:156635679-156636279(+)
chr6:156636158-156636758(+)
chr6:156637687-156638287(+)
chr6:156640823-156641423(+)
chr6:156642555-156643155(+)
chr6:156654590-156655190(+)
chr6:156655450-156656050(+)
chr6:156656450-156657050(+)
chr6:156657133-156657733(+)
chr6:156657790-156658390(+)
chr6:156658370-156658970(+)
chr6:156663228-156663828(+)
chr6:156663630-156664230(+)
chr6:156664235-156664835(+)
chr6:156664990-156665590(+)
chr6:156665570-156666170(+)
chr6:156666250-156666850(+)
chr6:156666838-156667438(+)
chr6:156667309-156667909(+)
chr6:156667810-156668410(+)
chr6:156668354-156668954(+)
chr6:156669418-156670018(+)
chr6:156669878-156670478(+)
chr6:156670570-156671170(+)
chr6:156671390-156671990(+)
chr6:156672334-156672934(+)
chr6:156675065-156675665(+)
chr6:156680035-156680635(+)
chr6:156680905-156681505(+)
chr6:156681681-156682281(+)
chr6:156682650-156683250(+)
chr6:156689860-156690460(+)
chr6:156690510-156691110(+)
chr6:156691760-156692360(+)
chr6:156692370-156692970(+)
chr6:156693070-156693670(+)
chr6:156693510-156694110(+)
chr6:156694050-156694650(+)
chr6:156694550-156695150(+)
chr6:156695240-156695840(+)
chr6:156695670-156696270(+)
chr6:156697107-156697707(+)
chr6:156698510-156699110(+)
chr6:156699917-156700517(+)
chr6:156700411-156701011(+)
chr6:156700858-156701458(+)
chr6:156701383-156701983(+)
chr6:156704130-156704730(+)
chr6:156709051-156709651(+)
chr6:156711666-156712266(+)
chr6:156712192-156712792(+)
chr6:156713795-156714395(+)
chr6:156715495-156716095(+)
chr6:156716332-156716932(+)
chr6:156717328-156717928(+)
chr6:156717977-156718577(+)
chr6:156718435-156719035(+)
chr6:156719355-156719955(+)
chr6:156720749-156721349(+)
chr6:156722290-156722890(+)
chr6:156723174-156723774(+)
chr6:156727092-156727692(+)
chr6:156727750-156728350(+)
chr6:156731694-156732294(+)
chr6:156734168-156734768(+)
chr6:156736570-156737170(+)
chr6:156737440-156738040(+)
chr6:156738430-156739030(+)
chr6:156739320-156739920(+)
chr6:156741615-156742215(+)
chr6:156742330-156742930(+)
chr6:156742979-156743579(+)
chr6:156744109-156744709(+)
chr6:156744822-156745422(+)
chr6:156746408-156747008(+)
chr6:156748410-156749010(+)
chr6:156749096-156749696(+)
chr6:156749590-156750190(+)
chr6:156750470-156751070(+)
chr6:156751486-156752086(+)
chr6:156753560-156754160(+)
chr6:156755950-156756550(+)
chr6:156757490-156758090(+)
chr6:156758465-156759065(+)
chr6:156759407-156760007(+)
chr6:156761360-156761960(+)
chr6:156763550-156764150(+)
chr6:156765670-156766270(+)
chr6:156770193-156770793(+)
chr6:156770613-156771213(+)
chr6:156775656-156776256(+)
chr6:156777046-156777646(+)
chr6:156780146-156780746(+)
chr6:156781330-156781930(+)
chr6:156784500-156785100(+)
chr6:156785244-156785844(+)
chr6:156794535-156795135(+)
chr6:156804690-156805290(+)
chr6:156806155-156806755(+)
chr6:156808874-156809474(+)
chr6:156813570-156814170(+)
chr6:156814551-156815151(+)
chr6:156817215-156817815(+)
chr6:156817710-156818310(+)
chr6:156824071-156824671(+)
chr6:156828280-156828880(+)
chr6:156828985-156829585(+)
chr6:156829953-156830553(+)
chr6:156830470-156831070(+)
chr6:156831290-156831890(+)
chr6:156831950-156832550(+)
chr6:156832670-156833270(+)
chr6:156834579-156835179(+)
chr6:156836130-156836730(+)
chr6:156837290-156837890(+)
chr6:156838067-156838667(+)
chr6:156838508-156839108(+)
chr6:156844577-156845177(+)
chr6:156846418-156847018(+)
chr6:156847070-156847670(+)
chr6:156848590-156849190(+)
chr6:156852310-156852910(+)
chr6:156853470-156854070(+)
chr6:156854863-156855463(+)
chr6:156855640-156856240(+)
chr6:156856330-156856930(+)
chr6:156856800-156857400(+)
chr6:156858530-156859130(+)
chr6:156859907-156860507(+)
chr6:156864472-156865072(+)
chr6:156866200-156866800(+)
chr6:156866952-156867552(+)
chr6:156868756-156869356(+)
chr6:156872963-156873563(+)
chr6:156873760-156874360(+)
chr6:156875021-156875621(+)
chr6:156876108-156876708(+)
chr6:156877782-156878382(+)
chr6:156878541-156879141(+)
chr6:156880186-156880786(+)
chr6:156880590-156881190(+)
chr6:156881498-156882098(+)
chr6:156883064-156883664(+)
chr6:156884735-156885335(+)
chr6:156885393-156885993(+)
chr6:156886303-156886903(+)
chr6:156887275-156887875(+)
chr6:156887741-156888341(+)
chr6:156891900-156892500(+)
chr6:156900710-156901310(+)
chr6:156903576-156904176(+)
chr6:156906879-156907479(+)
chr6:156908215-156908815(+)
chr6:156908798-156909398(+)
chr6:156910327-156910927(+)
chr6:156911477-156912077(+)
chr6:156916512-156917112(+)
chr6:156917710-156918310(+)
chr6:156918154-156918754(+)
chr6:156918810-156919410(+)
chr6:156919736-156920336(+)
chr6:156920366-156920966(+)
chr6:156921177-156921777(+)
chr6:156921780-156922380(+)
chr6:156922206-156922806(+)
chr6:156923052-156923652(+)
chr6:156933390-156933990(+)
chr6:156934650-156935250(+)
chr6:156938415-156939015(+)
chr6:156939104-156939704(+)
chr6:156939802-156940402(+)
chr6:156941274-156941874(+)
chr6:156942030-156942630(+)
chr6:156943935-156944535(+)
chr6:156948491-156949091(+)
chr6:156952056-156952656(+)
chr6:156955016-156955616(+)
chr6:156955981-156956581(+)
chr6:156956596-156957196(+)
chr6:156957187-156957787(+)
chr6:156957725-156958325(+)
chr6:156958327-156958927(+)
chr6:156958809-156959409(+)
chr6:156960039-156960639(+)
chr6:156961390-156961990(+)
chr6:156961810-156962410(+)
chr6:156962230-156962830(+)
chr6:156964163-156964763(+)
chr6:156964810-156965410(+)
chr6:156965250-156965850(+)
chr6:156966124-156966724(+)
chr6:156968484-156969084(+)
chr6:156969147-156969747(+)
chr6:156969735-156970335(+)
chr6:156972094-156972694(+)
chr6:156973241-156973841(+)
chr6:156975940-156976540(+)
chr6:156976572-156977172(+)
chr6:156978441-156979041(+)
chr6:156979211-156979811(+)
chr6:156979738-156980338(+)
chr6:156980351-156980951(+)
chr6:156983019-156983619(+)
chr6:156995275-156995875(+)
chr6:157001610-157002210(+)
chr6:157002415-157003015(+)
chr6:157003575-157004175(+)
chr6:157004889-157005489(+)
chr6:157005453-157006053(+)
chr6:157007288-157007888(+)
chr6:157007735-157008335(+)
chr6:157008180-157008780(+)
chr6:157008607-157009207(+)
chr6:157009024-157009624(+)
chr6:157009690-157010290(+)
chr6:157010582-157011182(+)
chr6:157012024-157012624(+)
chr6:157016816-157017416(+)
chr6:157018198-157018798(+)
chr6:157019323-157019923(+)
chr6:157020026-157020626(+)
chr6:157021600-157022200(+)
chr6:157023010-157023610(+)
chr6:157024797-157025397(+)
chr6:157026790-157027390(+)
chr6:157028946-157029546(+)
chr6:157029510-157030110(+)
chr6:157031477-157032077(+)
chr6:157035744-157036344(+)
chr6:157036220-157036820(+)
chr6:157036765-157037365(+)
chr6:157038605-157039205(+)
chr6:157039694-157040294(+)
chr6:157040130-157040730(+)
chr6:157040543-157041143(+)
chr6:157040953-157041553(+)
chr6:157041569-157042169(+)
chr6:157042088-157042688(+)
chr6:157043430-157044030(+)
chr6:157044454-157045054(+)
chr6:157045620-157046220(+)
chr6:157046670-157047270(+)
chr6:157048745-157049345(+)
chr6:157050296-157050896(+)
chr6:157051800-157052400(+)
chr6:157052479-157053079(+)
chr6:157054830-157055430(+)
chr6:157055423-157056023(+)
chr6:157056782-157057382(+)
chr6:157057855-157058455(+)
chr6:157059070-157059670(+)
chr6:157061688-157062288(+)
chr6:157062787-157063387(+)
chr6:157067990-157068590(+)
chr6:157068712-157069312(+)
chr6:157069469-157070069(+)
chr6:157073205-157073805(+)
chr6:157073677-157074277(+)
chr6:157074146-157074746(+)
chr6:157076199-157076799(+)
chr6:157076770-157077370(+)
chr6:157081473-157082073(+)
chr6:157083530-157084130(+)
chr6:157088738-157089338(+)
chr6:157089195-157089795(+)
chr6:157092154-157092754(+)
chr6:157094517-157095117(+)
chr6:157094977-157095577(+)
chr6:157095438-157096038(+)
chr6:157096028-157096628(+)
chr6:157096782-157097382(+)
chr6:157097451-157098051(+)
chr6:157098115-157098715(+)
chr6:157098966-157099566(+)
chr6:157099654-157100254(+)
chr6:157100238-157100838(+)
chr6:157100778-157101378(+)
chr6:157101362-157101962(+)
chr6:157102111-157102711(+)
chr6:157102660-157103260(+)
chr6:157103220-157103820(+)
chr6:157103810-157104410(+)
chr6:157104602-157105202(+)
chr6:157105065-157105665(+)
chr6:157106134-157106734(+)
chr6:157107577-157108177(+)
chr6:157108893-157109493(+)
chr6:157109870-157110470(+)
chr6:157110490-157111090(+)
chr6:157111710-157112310(+)
chr6:157112304-157112904(+)
chr6:157114955-157115555(+)
chr6:157115836-157116436(+)
chr6:157116778-157117378(+)
chr6:157117843-157118443(+)
chr6:157119099-157119699(+)
chr6:157119570-157120170(+)
chr6:157121955-157122555(+)
chr6:157123510-157124110(+)
chr6:157125510-157126110(+)
chr6:157126080-157126680(+)
chr6:157126855-157127455(+)
chr6:157127259-157127859(+)
chr6:157128092-157128692(+)
chr6:157128810-157129410(+)
chr6:157129293-157129893(+)
chr6:157130064-157130664(+)
chr6:157130706-157131306(+)
chr6:157134823-157135423(+)
chr6:157135243-157135843(+)
chr6:157137494-157138094(+)
chr6:157138183-157138783(+)
chr6:157141080-157141680(+)
chr6:157142099-157142699(+)
chr6:157142750-157143350(+)
chr6:157143272-157143872(+)
chr6:157143821-157144421(+)
chr6:157145172-157145772(+)
chr6:157146539-157147139(+)
chr6:157147157-157147757(+)
chr6:157147564-157148164(+)
chr6:157148431-157149031(+)
chr6:157148915-157149515(+)
chr6:157149386-157149986(+)
chr6:157150530-157151130(+)
chr6:157153194-157153794(+)
chr6:157153711-157154311(+)
chr6:157154919-157155519(+)
chr6:157157190-157157790(+)
chr6:157159343-157159943(+)
chr6:157160070-157160670(+)
chr6:157160628-157161228(+)
chr6:157161137-157161737(+)
chr6:157161631-157162231(+)
chr6:157163692-157164292(+)
chr6:157165118-157165718(+)
chr6:157165734-157166334(+)
chr6:157166350-157166950(+)
chr6:157166823-157167423(+)
chr6:157167615-157168215(+)
chr6:157168221-157168821(+)
chr6:157169496-157170096(+)
chr6:157170200-157170800(+)
chr6:157170841-157171441(+)
chr6:157171357-157171957(+)
chr6:157171934-157172534(+)
chr6:157172409-157173009(+)
chr6:157173187-157173787(+)
chr6:157173702-157174302(+)
chr6:157174459-157175059(+)
chr6:157175616-157176216(+)
chr6:157177370-157177970(+)
chr6:157178513-157179113(+)
chr6:157179780-157180380(+)
chr6:157185030-157185630(+)
chr6:157185617-157186217(+)
chr6:157186230-157186830(+)
chr6:157187284-157187884(+)
chr6:157188079-157188679(+)
chr6:157188850-157189450(+)
chr6:157189450-157190050(+)
chr6:157191029-157191629(+)
chr6:157191470-157192070(+)
chr6:157192060-157192660(+)
chr6:157194869-157195469(+)
chr6:157196735-157197335(+)
chr6:157197315-157197915(+)
chr6:157198478-157199078(+)
chr6:157199650-157200250(+)
chr6:157200075-157200675(+)
chr6:157200729-157201329(+)
chr6:157201969-157202569(+)
chr6:157202370-157202970(+)
chr6:157203009-157203609(+)
chr6:157204040-157204640(+)
chr6:157204614-157205214(+)
chr6:157205444-157206044(+)
chr6:157206050-157206650(+)
chr6:157206760-157207360(+)
chr6:157207444-157208044(+)
chr6:157207990-157208590(+)
chr6:157208939-157209539(+)
chr6:157209542-157210142(+)
chr6:157210510-157211110(+)
chr6:157211550-157212150(+)
chr6:157211996-157212596(+)
chr6:157214930-157215530(+)
chr6:157215330-157215930(+)
chr6:157218895-157219495(+)
chr6:157220077-157220677(+)
chr6:157220560-157221160(+)
chr6:157221333-157221933(+)
chr6:157222528-157223128(+)
chr6:157223150-157223750(+)
chr6:157225490-157226090(+)
chr6:157226882-157227482(+)
chr6:157227493-157228093(+)
chr6:157230359-157230959(+)
chr6:157231979-157232579(+)
chr6:157232613-157233213(+)
chr6:157233491-157234091(+)
chr6:157235157-157235757(+)
chr6:157237313-157237913(+)
chr6:157237810-157238410(+)
chr6:157238324-157238924(+)
chr6:157238798-157239398(+)
chr6:157239603-157240203(+)
chr6:157240409-157241009(+)
chr6:157240892-157241492(+)
chr6:157241592-157242192(+)
chr6:157243270-157243870(+)
chr6:157244350-157244950(+)
chr6:157245073-157245673(+)
chr6:157246053-157246653(+)
chr6:157246952-157247552(+)
chr6:157249105-157249705(+)
chr6:157251470-157252070(+)
chr6:157252360-157252960(+)
chr6:157253003-157253603(+)
chr6:157253535-157254135(+)
chr6:157254232-157254832(+)
chr6:157254866-157255466(+)
chr6:157256790-157257390(+)
chr6:157258373-157258973(+)
chr6:157259070-157259670(+)
chr6:157259810-157260410(+)
chr6:157261308-157261908(+)
chr6:157262180-157262780(+)
chr6:157262680-157263280(+)
chr6:157263337-157263937(+)
chr6:157264212-157264812(+)
chr6:157264902-157265502(+)
chr6:157265419-157266019(+)
chr6:157266429-157267029(+)
chr6:157267508-157268108(+)
chr6:157268680-157269280(+)
chr6:157269253-157269853(+)
chr6:157269866-157270466(+)
chr6:157270380-157270980(+)
chr6:157271570-157272170(+)
chr6:157272098-157272698(+)
chr6:157273560-157274160(+)
chr6:157274152-157274752(+)
chr6:157274566-157275166(+)
chr6:157275175-157275775(+)
chr6:157275910-157276510(+)
chr6:157276818-157277418(+)
chr6:157277225-157277825(+)
chr6:157279083-157279683(+)
chr6:157282420-157283020(+)
chr6:157284894-157285494(+)
chr6:157285352-157285952(+)
chr6:157286175-157286775(+)
chr6:157288890-157289490(+)
chr6:157289855-157290455(+)
chr6:157290264-157290864(+)
chr6:157291630-157292230(+)
chr6:157292519-157293119(+)
chr6:157293490-157294090(+)
chr6:157293930-157294530(+)
chr6:157294653-157295253(+)
chr6:157295229-157295829(+)
chr6:157295865-157296465(+)
chr6:157296504-157297104(+)
chr6:157297383-157297983(+)
chr6:157298230-157298830(+)
chr6:157298938-157299538(+)
chr6:157300182-157300782(+)
chr6:157301645-157302245(+)
chr6:157302518-157303118(+)
chr6:157303168-157303768(+)
chr6:157304310-157304910(+)
chr6:157305292-157305892(+)
chr6:157309362-157309962(+)
chr6:157309927-157310527(+)
chr6:157311953-157312553(+)
chr6:157313003-157313603(+)
chr6:157313512-157314112(+)
chr6:157314850-157315450(+)
chr6:157315380-157315980(+)
chr6:157316570-157317170(+)
chr6:157317190-157317790(+)
chr6:157319833-157320433(+)
chr6:157321000-157321600(+)
chr6:157323840-157324440(+)
chr6:157325583-157326183(+)
chr6:157326961-157327561(+)
chr6:157329270-157329870(+)
chr6:157331830-157332430(+)
chr6:157333397-157333997(+)
chr6:157334189-157334789(+)
chr6:157334907-157335507(+)
chr6:157335910-157336510(+)
chr6:157336920-157337520(+)
chr6:157338881-157339481(+)
chr6:157340088-157340688(+)
chr6:157340764-157341364(+)
chr6:157341458-157342058(+)
chr6:157341949-157342549(+)
chr6:157342405-157343005(+)
chr6:157343038-157343638(+)
chr6:157344153-157344753(+)
chr6:157344982-157345582(+)
chr6:157345770-157346370(+)
chr6:157346454-157347054(+)
chr6:157347315-157347915(+)
chr6:157348940-157349540(+)
chr6:157351119-157351719(+)
chr6:157351784-157352384(+)
chr6:157353810-157354410(+)
chr6:157354510-157355110(+)
chr6:157355066-157355666(+)
chr6:157355493-157356093(+)
chr6:157356659-157357259(+)
chr6:157357270-157357870(+)
chr6:157358168-157358768(+)
chr6:157358675-157359275(+)
chr6:157359810-157360410(+)
chr6:157361198-157361798(+)
chr6:157365402-157366002(+)
chr6:157366851-157367451(+)
chr6:157367822-157368422(+)
chr6:157368363-157368963(+)
chr6:157368938-157369538(+)
chr6:157369403-157370003(+)
chr6:157370197-157370797(+)
chr6:157371867-157372467(+)
chr6:157373310-157373910(+)
chr6:157375466-157376066(+)
chr6:157377341-157377941(+)
chr6:157379625-157380225(+)
chr6:157380808-157381408(+)
chr6:157381614-157382214(+)
chr6:157382882-157383482(+)
chr6:157384424-157385024(+)
chr6:157385599-157386199(+)
chr6:157386410-157387010(+)
chr6:157387470-157388070(+)
chr6:157388020-157388620(+)
chr6:157389021-157389621(+)
chr6:157389825-157390425(+)
chr6:157390611-157391211(+)
chr6:157391689-157392289(+)
chr6:157392110-157392710(+)
chr6:157392670-157393270(+)
chr6:157393112-157393712(+)
chr6:157394672-157395272(+)
chr6:157395864-157396464(+)
chr6:157396594-157397194(+)
chr6:157398390-157398990(+)
chr6:157399328-157399928(+)
chr6:157400285-157400885(+)
chr6:157400825-157401425(+)
chr6:157402104-157402704(+)
chr6:157404321-157404921(+)
chr6:157408889-157409489(+)
chr6:157410236-157410836(+)
chr6:157410921-157411521(+)
chr6:157411782-157412382(+)
chr6:157413112-157413712(+)
chr6:157413769-157414369(+)
chr6:157414498-157415098(+)
chr6:157415061-157415661(+)
chr6:157416160-157416760(+)
chr6:157417010-157417610(+)
chr6:157417517-157418117(+)
chr6:157418633-157419233(+)
chr6:157420113-157420713(+)
chr6:157420675-157421275(+)
chr6:157421200-157421800(+)
chr6:157422170-157422770(+)
chr6:157425972-157426572(+)
chr6:157427524-157428124(+)
chr6:157428972-157429572(+)
chr6:157429861-157430461(+)
chr6:157430480-157431080(+)
chr6:157430962-157431562(+)
chr6:157431659-157432259(+)
chr6:157434430-157435030(+)
chr6:157437467-157438067(+)
chr6:157438636-157439236(+)
chr6:157440566-157441166(+)
chr6:157441610-157442210(+)
chr6:157442934-157443534(+)
chr6:157444223-157444823(+)
chr6:157445920-157446520(+)
chr6:157447305-157447905(+)
chr6:157449130-157449730(+)
chr6:157450270-157450870(+)
chr6:157454934-157455534(+)
chr6:157455479-157456079(+)
chr6:157456708-157457308(+)
chr6:157458450-157459050(+)
chr6:157459085-157459685(+)
chr6:157460361-157460961(+)
chr6:157461660-157462260(+)
chr6:157464280-157464880(+)
chr6:157464912-157465512(+)
chr6:157465437-157466037(+)
chr6:157465911-157466511(+)
chr6:157466595-157467195(+)
chr6:157468132-157468732(+)
chr6:157468587-157469187(+)
chr6:157469053-157469653(+)
chr6:157469514-157470114(+)
chr6:157469999-157470599(+)
chr6:157470568-157471168(+)
chr6:157471128-157471728(+)
chr6:157472047-157472647(+)
chr6:157473029-157473629(+)
chr6:157473590-157474190(+)
chr6:157475978-157476578(+)
chr6:157476863-157477463(+)
chr6:157478196-157478796(+)
chr6:157479490-157480090(+)
chr6:157479909-157480509(+)
chr6:157482274-157482874(+)
chr6:157482887-157483487(+)
chr6:157483510-157484110(+)
chr6:157483968-157484568(+)
chr6:157484490-157485090(+)
chr6:157486000-157486600(+)
chr6:157487150-157487750(+)
chr6:157487995-157488595(+)
chr6:157490200-157490800(+)
chr6:157490672-157491272(+)
chr6:157493211-157493811(+)
chr6:157493969-157494569(+)
chr6:157494830-157495430(+)
chr6:157495770-157496370(+)
chr6:157498713-157499313(+)
chr6:157499710-157500310(+)
chr6:157502677-157503277(+)
chr6:157503814-157504414(+)
chr6:157504621-157505221(+)
chr6:157505245-157505845(+)
chr6:157505647-157506247(+)
chr6:157506182-157506782(+)
chr6:157507256-157507856(+)
chr6:157507880-157508480(+)
chr6:157508331-157508931(+)
chr6:157508790-157509390(+)
chr6:157509261-157509861(+)
chr6:157510953-157511553(+)
chr6:157514817-157515417(+)
chr6:157515228-157515828(+)
chr6:157515695-157516295(+)
chr6:157518550-157519150(+)
chr6:157519419-157520019(+)
chr6:157520170-157520770(+)
chr6:157521210-157521810(+)
chr6:157521630-157522230(+)
chr6:157524331-157524931(+)
chr6:157527515-157528115(+)
chr6:157528713-157529313(+)
chr6:157530895-157531495(+)
chr6:157531295-157531895(+)
chr6:157532030-157532630(+)
chr6:157532987-157533587(+)
chr6:157534720-157535320(+)
chr6:157537150-157537750(+)
chr6:157537570-157538170(+)
chr6:157539206-157539806(+)
chr6:157539965-157540565(+)
chr6:157540409-157541009(+)
chr6:157540897-157541497(+)
chr6:157541586-157542186(+)
chr6:157542221-157542821(+)
chr6:157542670-157543270(+)
chr6:157543492-157544092(+)
chr6:157544155-157544755(+)
chr6:157545180-157545780(+)
chr6:157545880-157546480(+)
chr6:157546757-157547357(+)
chr6:157547244-157547844(+)
chr6:157547737-157548337(+)
chr6:157548275-157548875(+)
chr6:157548752-157549352(+)
chr6:157549468-157550068(+)
chr6:157549998-157550598(+)
chr6:157550701-157551301(+)
chr6:157551410-157552010(+)
chr6:157551868-157552468(+)
chr6:157553052-157553652(+)
chr6:157555995-157556595(+)
chr6:157556578-157557178(+)
chr6:157557159-157557759(+)
chr6:157557732-157558332(+)
chr6:157558217-157558817(+)
chr6:157609355-157609955(+)
chr6:157609815-157610415(+)
chr6:157610265-157610865(+)
chr6:157611290-157611890(+)
chr6:157611891-157612491(+)
chr6:157612495-157613095(+)
chr6:157612900-157613500(+)
chr6:157613795-157614395(+)
chr6:157614440-157615040(+)
chr6:157615262-157615862(+)
chr6:157615938-157616538(+)
chr6:157617345-157617945(+)
chr6:157618430-157619030(+)
chr6:157618975-157619575(+)
chr6:157620177-157620777(+)
chr6:157620603-157621203(+)
chr6:157621156-157621756(+)
chr6:157622913-157623513(+)
chr6:157624143-157624743(+)
chr6:157625349-157625949(+)
chr6:157626128-157626728(+)
chr6:157626960-157627560(+)
chr6:157627504-157628104(+)
chr6:157628542-157629142(+)
chr6:157629302-157629902(+)
chr6:157632341-157632941(+)
chr6:157633130-157633730(+)
chr6:157633741-157634341(+)
chr6:157634403-157635003(+)
chr6:157634937-157635537(+)
chr6:157635433-157636033(+)
chr6:157635915-157636515(+)
chr6:157637070-157637670(+)
chr6:157637616-157638216(+)
chr6:157638605-157639205(+)
chr6:157639086-157639686(+)
chr6:157640255-157640855(+)
chr6:157640856-157641456(+)
chr6:157692245-157692845(+)
chr6:157692810-157693410(+)
chr6:157693349-157693949(+)
chr6:157694131-157694731(+)
chr6:157694676-157695276(+)
chr6:157695510-157696110(+)
chr6:157695940-157696540(+)
chr6:157697061-157697661(+)
chr6:157697699-157698299(+)
chr6:157698173-157698773(+)
chr6:157699173-157699773(+)
chr6:157701089-157701689(+)
chr6:157701765-157702365(+)
chr6:157702491-157703091(+)
chr6:157703532-157704132(+)
chr6:157704329-157704929(+)
chr6:157705575-157706175(+)
chr6:157706030-157706630(+)
chr6:157708376-157708976(+)
chr6:157708843-157709443(+)
chr6:157711652-157712252(+)
chr6:157712135-157712735(+)
chr6:157713150-157713750(+)
chr6:157716316-157716916(+)
chr6:157719269-157719869(+)
chr6:157720990-157721590(+)
chr6:157723730-157724330(+)
chr6:157724970-157725570(+)
chr6:157725930-157726530(+)
chr6:157727048-157727648(+)
chr6:157727530-157728130(+)
chr6:157728185-157728785(+)
chr6:157728626-157729226(+)
chr6:157730260-157730860(+)
chr6:157735645-157736245(+)
chr6:157738054-157738654(+)
chr6:157738473-157739073(+)
chr6:157740710-157741310(+)
chr6:157744179-157744779(+)
chr6:157744791-157745391(+)
chr6:157745310-157745910(+)
chr6:157746069-157746669(+)
chr6:157747898-157748498(+)
chr6:157749189-157749789(+)
chr6:157750746-157751346(+)
chr6:157751780-157752380(+)
chr6:157752230-157752830(+)
chr6:157753000-157753600(+)
chr6:157753753-157754353(+)
chr6:157754479-157755079(+)
chr6:157754890-157755490(+)
chr6:157755843-157756443(+)
chr6:157756726-157757326(+)
chr6:157758551-157759151(+)
chr6:157759590-157760190(+)
chr6:157760331-157760931(+)
chr6:157764708-157765308(+)
chr6:157767310-157767910(+)
chr6:157769583-157770183(+)
chr6:157776052-157776652(+)
chr6:157779337-157779937(+)
chr6:157782790-157783390(+)
chr6:157785650-157786250(+)
chr6:157787580-157788180(+)
chr6:157789579-157790179(+)
chr6:157790397-157790997(+)
chr6:157793410-157794010(+)
chr6:157795964-157796564(+)
chr6:157796510-157797110(+)
chr6:157797767-157798367(+)
chr6:157799564-157800164(+)
chr6:157800230-157800830(+)
chr6:157800834-157801434(+)
chr6:157801279-157801879(+)
chr6:157801946-157802546(+)
chr6:157802825-157803425(+)
chr6:157803523-157804123(+)
chr6:157803990-157804590(+)
chr6:157804431-157805031(+)
chr6:157806421-157807021(+)
chr6:157807418-157808018(+)
chr6:157811115-157811715(+)
chr6:157811895-157812495(+)
chr6:157814119-157814719(+)
chr6:157814780-157815380(+)
chr6:157816963-157817563(+)
chr6:157818200-157818800(+)
chr6:157819052-157819652(+)
chr6:157821554-157822154(+)
chr6:157822875-157823475(+)
chr6:157824460-157825060(+)
chr6:157826914-157827514(+)
chr6:157827605-157828205(+)
chr6:157828150-157828750(+)
chr6:157828625-157829225(+)
chr6:157829970-157830570(+)
chr6:157831038-157831638(+)
chr6:157833717-157834317(+)
chr6:157834405-157835005(+)
chr6:157837930-157838530(+)
chr6:157838980-157839580(+)
chr6:157839550-157840150(+)
chr6:157841561-157842161(+)
chr6:157843110-157843710(+)
chr6:157843775-157844375(+)
chr6:157844555-157845155(+)
chr6:157845010-157845610(+)
chr6:157845482-157846082(+)
chr6:157847760-157848360(+)
chr6:157848910-157849510(+)
chr6:157849640-157850240(+)
chr6:157850340-157850940(+)
chr6:157851264-157851864(+)
chr6:157851804-157852404(+)
chr6:157853280-157853880(+)
chr6:157854663-157855263(+)
chr6:157855575-157856175(+)
chr6:157856030-157856630(+)
chr6:157857418-157858018(+)
chr6:157858132-157858732(+)
chr6:157859626-157860226(+)
chr6:157863242-157863842(+)
chr6:157864283-157864883(+)
chr6:157866333-157866933(+)
chr6:157868015-157868615(+)
chr6:157870564-157871164(+)
chr6:157871160-157871760(+)
chr6:157872920-157873520(+)
chr6:157874930-157875530(+)
chr6:157875554-157876154(+)
chr6:157876092-157876692(+)
chr6:157876637-157877237(+)
chr6:157877320-157877920(+)
chr6:157879010-157879610(+)
chr6:157880224-157880824(+)
chr6:157881360-157881960(+)
chr6:157881842-157882442(+)
chr6:157882403-157883003(+)
chr6:157883094-157883694(+)
chr6:157884284-157884884(+)
chr6:157885055-157885655(+)
chr6:157885642-157886242(+)
chr6:157886199-157886799(+)
chr6:157886949-157887549(+)
chr6:157887855-157888455(+)
chr6:157889112-157889712(+)
chr6:157890282-157890882(+)
chr6:157893248-157893848(+)
chr6:157894097-157894697(+)
chr6:157895030-157895630(+)
chr6:157897710-157898310(+)
chr6:157899739-157900339(+)
chr6:157900605-157901205(+)
chr6:157901311-157901911(+)
chr6:157902070-157902670(+)
chr6:157902940-157903540(+)
chr6:157906010-157906610(+)
chr6:157906990-157907590(+)
chr6:157907607-157908207(+)
chr6:157908261-157908861(+)
chr6:157908933-157909533(+)
chr6:157909588-157910188(+)
chr6:157910010-157910610(+)
chr6:157910448-157911048(+)
chr6:157910870-157911470(+)
chr6:157911370-157911970(+)
chr6:157912260-157912860(+)
chr6:157912832-157913432(+)
chr6:157913590-157914190(+)
chr6:157914090-157914690(+)
chr6:157915270-157915870(+)
chr6:157917609-157918209(+)
chr6:157918520-157919120(+)
chr6:157919720-157920320(+)
chr6:157921010-157921610(+)
chr6:157921650-157922250(+)
chr6:157922118-157922718(+)
chr6:157923293-157923893(+)
chr6:157924064-157924664(+)
chr6:157926815-157927415(+)
chr6:157928070-157928670(+)
chr6:157928780-157929380(+)
chr6:157929751-157930351(+)
chr6:157930310-157930910(+)
chr6:157930800-157931400(+)
chr6:157931362-157931962(+)
chr6:157931771-157932371(+)
chr6:157933163-157933763(+)
chr6:157934016-157934616(+)
chr6:157934859-157935459(+)
chr6:157935925-157936525(+)
chr6:157936663-157937263(+)
chr6:157937383-157937983(+)
chr6:157937906-157938506(+)
chr6:157938755-157939355(+)
chr6:157939559-157940159(+)
chr6:157940302-157940902(+)
chr6:157940861-157941461(+)
chr6:157941757-157942357(+)
chr6:157942471-157943071(+)
chr6:157942880-157943480(+)
chr6:157943310-157943910(+)
chr6:157944093-157944693(+)
chr6:157944590-157945190(+)
chr6:157945330-157945930(+)
chr6:157946312-157946912(+)
chr6:157947870-157948470(+)
chr6:157948453-157949053(+)
chr6:157949150-157949750(+)
chr6:157950195-157950795(+)
chr6:157951073-157951673(+)
chr6:157952001-157952601(+)
chr6:157952482-157953082(+)
chr6:157953430-157954030(+)
chr6:157954172-157954772(+)
chr6:157956308-157956908(+)
chr6:157956843-157957443(+)
chr6:157958442-157959042(+)
chr6:157959151-157959751(+)
chr6:157960275-157960875(+)
chr6:157960860-157961460(+)
chr6:157962739-157963339(+)
chr6:157963723-157964323(+)
chr6:157964450-157965050(+)
chr6:157967186-157967786(+)
chr6:157968740-157969340(+)
chr6:157969910-157970510(+)
chr6:157971162-157971762(+)
chr6:157972273-157972873(+)
chr6:157973194-157973794(+)
chr6:157973864-157974464(+)
chr6:157975630-157976230(+)
chr6:157976580-157977180(+)
chr6:157977050-157977650(+)
chr6:157977520-157978120(+)
chr6:157977930-157978530(+)
chr6:157978473-157979073(+)
chr6:157978931-157979531(+)
chr6:157979787-157980387(+)
chr6:157981708-157982308(+)
chr6:157982319-157982919(+)
chr6:157982895-157983495(+)
chr6:157983890-157984490(+)
chr6:157984770-157985370(+)
chr6:157987034-157987634(+)
chr6:157988135-157988735(+)
chr6:157988694-157989294(+)
chr6:157990465-157991065(+)
chr6:157991022-157991622(+)
chr6:157991785-157992385(+)
chr6:157992333-157992933(+)
chr6:157993013-157993613(+)
chr6:157996195-157996795(+)
chr6:157996727-157997327(+)
chr6:157997530-157998130(+)
chr6:157998643-157999243(+)
chr6:157999510-158000110(+)
chr6:158000461-158001061(+)
chr6:158006248-158006848(+)
chr6:158007000-158007600(+)
chr6:158007732-158008332(+)
chr6:158011068-158011668(+)
chr6:158011615-158012215(+)
chr6:158013456-158014056(+)
chr6:158014363-158014963(+)
chr6:158016819-158017419(+)
chr6:158017382-158017982(+)
chr6:158017905-158018505(+)
chr6:158018535-158019135(+)
chr6:158020165-158020765(+)
chr6:158020811-158021411(+)
chr6:158024067-158024667(+)
chr6:158025742-158026342(+)
chr6:158026530-158027130(+)
chr6:158027406-158028006(+)
chr6:158028249-158028849(+)
chr6:158028914-158029514(+)
chr6:158029395-158029995(+)
chr6:158031335-158031935(+)
chr6:158032370-158032970(+)
chr6:158033173-158033773(+)
chr6:158033976-158034576(+)
chr6:158034973-158035573(+)
chr6:158035437-158036037(+)
chr6:158036237-158036837(+)
chr6:158036955-158037555(+)
chr6:158041866-158042466(+)
chr6:158042341-158042941(+)
chr6:158043373-158043973(+)
chr6:158045250-158045850(+)
chr6:158045956-158046556(+)
chr6:158046683-158047283(+)
chr6:158047110-158047710(+)
chr6:158048850-158049450(+)
chr6:158049310-158049910(+)
chr6:158050134-158050734(+)
chr6:158051130-158051730(+)
chr6:158052367-158052967(+)
chr6:158053102-158053702(+)
chr6:158053763-158054363(+)
chr6:158056189-158056789(+)
chr6:158056752-158057352(+)
chr6:158057710-158058310(+)
chr6:158058293-158058893(+)
chr6:158058983-158059583(+)
chr6:158059751-158060351(+)
chr6:158060754-158061354(+)
chr6:158061694-158062294(+)
chr6:158065325-158065925(+)
chr6:158066199-158066799(+)
chr6:158066889-158067489(+)
chr6:158068411-158069011(+)
chr6:158069444-158070044(+)
chr6:158070161-158070761(+)
chr6:158070591-158071191(+)
chr6:158071156-158071756(+)
chr6:158071866-158072466(+)
chr6:158072915-158073515(+)
chr6:158073350-158073950(+)
chr6:158073848-158074448(+)
chr6:158074529-158075129(+)
chr6:158075326-158075926(+)
chr6:158075838-158076438(+)
chr6:158077314-158077914(+)
chr6:158078155-158078755(+)
chr6:158078613-158079213(+)
chr6:158079168-158079768(+)
chr6:158079631-158080231(+)
chr6:158080321-158080921(+)
chr6:158081540-158082140(+)
chr6:158084350-158084950(+)
chr6:158084810-158085410(+)
chr6:158085490-158086090(+)
chr6:158086028-158086628(+)
chr6:158087658-158088258(+)
chr6:158088078-158088678(+)
chr6:158088538-158089138(+)
chr6:158088995-158089595(+)
chr6:158089665-158090265(+)
chr6:158090585-158091185(+)
chr6:158091304-158091904(+)
chr6:158091742-158092342(+)
chr6:158093716-158094316(+)
chr6:158095255-158095855(+)
chr6:158095850-158096450(+)
chr6:158096913-158097513(+)
chr6:158098250-158098850(+)
chr6:158100094-158100694(+)
chr6:158100495-158101095(+)
chr6:158100991-158101591(+)
chr6:158102193-158102793(+)
chr6:158103792-158104392(+)
chr6:158104601-158105201(+)
chr6:158105406-158106006(+)
chr6:158106530-158107130(+)
chr6:158109455-158110055(+)
chr6:158109922-158110522(+)
chr6:158110635-158111235(+)
chr6:158111603-158112203(+)
chr6:158112595-158113195(+)
chr6:158114748-158115348(+)
chr6:158115760-158116360(+)
chr6:158116461-158117061(+)
chr6:158120430-158121030(+)
chr6:158120959-158121559(+)
chr6:158127330-158127930(+)
chr6:158127832-158128432(+)
chr6:158129175-158129775(+)
chr6:158129812-158130412(+)
chr6:158130602-158131202(+)
chr6:158131075-158131675(+)
chr6:158131646-158132246(+)
chr6:158132655-158133255(+)
chr6:158133210-158133810(+)
chr6:158133965-158134565(+)
chr6:158134410-158135010(+)
chr6:158134977-158135577(+)
chr6:158135976-158136576(+)
chr6:158136615-158137215(+)
chr6:158137083-158137683(+)
chr6:158137564-158138164(+)
chr6:158138254-158138854(+)
chr6:158139513-158140113(+)
chr6:158140246-158140846(+)
chr6:158141114-158141714(+)
chr6:158142371-158142971(+)
chr6:158142936-158143536(+)
chr6:158144309-158144909(+)
chr6:158145214-158145814(+)
chr6:158146124-158146724(+)
chr6:158147859-158148459(+)
chr6:158148422-158149022(+)
chr6:158149243-158149843(+)
chr6:158152290-158152890(+)
chr6:158152964-158153564(+)
chr6:158153445-158154045(+)
chr6:158155240-158155840(+)
chr6:158162429-158163029(+)
chr6:158163004-158163604(+)
chr6:158165035-158165635(+)
chr6:158167422-158168022(+)
chr6:158167868-158168468(+)
chr6:158168285-158168885(+)
chr6:158169797-158170397(+)
chr6:158171610-158172210(+)
chr6:158173599-158174199(+)
chr6:158174210-158174810(+)
chr6:158175215-158175815(+)
chr6:158176035-158176635(+)
chr6:158176576-158177176(+)
chr6:158177590-158178190(+)
chr6:158178301-158178901(+)
chr6:158179465-158180065(+)
chr6:158179921-158180521(+)
chr6:158181308-158181908(+)
chr6:158181785-158182385(+)
chr6:158182281-158182881(+)
chr6:158182873-158183473(+)
chr6:158183605-158184205(+)
chr6:158184358-158184958(+)
chr6:158185388-158185988(+)
chr6:158186523-158187123(+)
chr6:158186985-158187585(+)
chr6:158187915-158188515(+)
chr6:158189255-158189855(+)
chr6:158190032-158190632(+)
chr6:158190867-158191467(+)
chr6:158191869-158192469(+)
chr6:158192360-158192960(+)
chr6:158193250-158193850(+)
chr6:158193710-158194310(+)
chr6:158194260-158194860(+)
chr6:158194991-158195591(+)
chr6:158195472-158196072(+)
chr6:158196233-158196833(+)
chr6:158198521-158199121(+)
chr6:158199714-158200314(+)
chr6:158200840-158201440(+)
chr6:158206566-158207166(+)
chr6:158208016-158208616(+)
chr6:158209075-158209675(+)
chr6:158210876-158211476(+)
chr6:158211627-158212227(+)
chr6:158212403-158213003(+)
chr6:158213478-158214078(+)
chr6:158214115-158214715(+)
chr6:158214931-158215531(+)
chr6:158217079-158217679(+)
chr6:158217540-158218140(+)
chr6:158219724-158220324(+)
chr6:158220687-158221287(+)
chr6:158221509-158222109(+)
chr6:158224270-158224870(+)
chr6:158225002-158225602(+)
chr6:158225755-158226355(+)
chr6:158226955-158227555(+)
chr6:158227505-158228105(+)
chr6:158229482-158230082(+)
chr6:158231010-158231610(+)
chr6:158231490-158232090(+)
chr6:158232277-158232877(+)
chr6:158232719-158233319(+)
chr6:158233333-158233933(+)
chr6:158234141-158234741(+)
chr6:158234675-158235275(+)
chr6:158235789-158236389(+)
chr6:158237530-158238130(+)
chr6:158238195-158238795(+)
chr6:158238650-158239250(+)
chr6:158240365-158240965(+)
chr6:158242194-158242794(+)
chr6:158242786-158243386(+)
chr6:158243456-158244056(+)
chr6:158243946-158244546(+)
chr6:158244486-158245086(+)
chr6:158244917-158245517(+)
chr6:158245548-158246148(+)
chr6:158246369-158246969(+)
chr6:158247335-158247935(+)
chr6:158248530-158249130(+)
chr6:158249560-158250160(+)
chr6:158250642-158251242(+)
chr6:158251337-158251937(+)
chr6:158252343-158252943(+)
chr6:158253332-158253932(+)
chr6:158254641-158255241(+)
chr6:158255582-158256182(+)
chr6:158256355-158256955(+)
chr6:158258515-158259115(+)
chr6:158259578-158260178(+)
chr6:158261723-158262323(+)
chr6:158262351-158262951(+)
chr6:158263327-158263927(+)
chr6:158265149-158265749(+)
chr6:158266441-158267041(+)
chr6:158267142-158267742(+)
chr6:158268713-158269313(+)
chr6:158269490-158270090(+)
chr6:158270390-158270990(+)
chr6:158270905-158271505(+)
chr6:158271695-158272295(+)
chr6:158273973-158274573(+)
chr6:158274872-158275472(+)
chr6:158276794-158277394(+)
chr6:158280697-158281297(+)
chr6:158281468-158282068(+)
chr6:158282154-158282754(+)
chr6:158282725-158283325(+)
chr6:158283315-158283915(+)
chr6:158283907-158284507(+)
chr6:158284516-158285116(+)
chr6:158285269-158285869(+)
chr6:158286190-158286790(+)
chr6:158287673-158288273(+)
chr6:158288147-158288747(+)
chr6:158288912-158289512(+)
chr6:158289350-158289950(+)
chr6:158289752-158290352(+)
chr6:158290595-158291195(+)
chr6:158290995-158291595(+)
chr6:158291715-158292315(+)
chr6:158293339-158293939(+)
chr6:158293890-158294490(+)
chr6:158294651-158295251(+)
chr6:158295915-158296515(+)
chr6:158296590-158297190(+)
chr6:158298093-158298693(+)
chr6:158298507-158299107(+)
chr6:158298910-158299510(+)
chr6:158299455-158300055(+)
chr6:158299980-158300580(+)
chr6:158300773-158301373(+)
chr6:158301517-158302117(+)
chr6:158302194-158302794(+)
chr6:158302807-158303407(+)
chr6:158303310-158303910(+)
chr6:158305718-158306318(+)
chr6:158306271-158306871(+)
chr6:158308830-158309430(+)
chr6:158310760-158311360(+)
chr6:158312458-158313058(+)
chr6:158313068-158313668(+)
chr6:158313563-158314163(+)
chr6:158314187-158314787(+)
chr6:158315705-158316305(+)
chr6:158316545-158317145(+)
chr6:158317880-158318480(+)
chr6:158318575-158319175(+)
chr6:158319099-158319699(+)
chr6:158320707-158321307(+)
chr6:158321170-158321770(+)
chr6:158321681-158322281(+)
chr6:158322130-158322730(+)
chr6:158325834-158326434(+)
chr6:158326487-158327087(+)
chr6:158326897-158327497(+)
chr6:158327546-158328146(+)
chr6:158328571-158329171(+)
chr6:158329480-158330080(+)
chr6:158330264-158330864(+)
chr6:158332218-158332818(+)
chr6:158332790-158333390(+)
chr6:158333257-158333857(+)
chr6:158334313-158334913(+)
chr6:158340430-158341030(+)
chr6:158341790-158342390(+)
chr6:158342410-158343010(+)
chr6:158342942-158343542(+)
chr6:158345245-158345845(+)
chr6:158346700-158347300(+)
chr6:158347953-158348553(+)
chr6:158349356-158349956(+)
chr6:158349930-158350530(+)
chr6:158350770-158351370(+)
chr6:158352190-158352790(+)
chr6:158356880-158357480(+)
chr6:158357382-158357982(+)
chr6:158360180-158360780(+)
chr6:158361547-158362147(+)
chr6:158362430-158363030(+)
chr6:158362890-158363490(+)
chr6:158365917-158366517(+)
chr6:158366418-158367018(+)
chr6:158367115-158367715(+)
chr6:158368004-158368604(+)
chr6:158371805-158372405(+)
chr6:158372778-158373378(+)
chr6:158373759-158374359(+)
chr6:158374586-158375186(+)
chr6:158375210-158375810(+)
chr6:158375841-158376441(+)
chr6:158376604-158377204(+)
chr6:158378570-158379170(+)
chr6:158378974-158379574(+)
chr6:158381115-158381715(+)
chr6:158383584-158384184(+)
chr6:158384147-158384747(+)
chr6:158385084-158385684(+)
chr6:158386320-158386920(+)
chr6:158386835-158387435(+)
chr6:158387269-158387869(+)
chr6:158387915-158388515(+)
chr6:158388485-158389085(+)
chr6:158389075-158389675(+)
chr6:158389990-158390590(+)
chr6:158391390-158391990(+)
chr6:158392483-158393083(+)
chr6:158393400-158394000(+)
chr6:158394100-158394700(+)
chr6:158394630-158395230(+)
chr6:158395257-158395857(+)
chr6:158395871-158396471(+)
chr6:158396290-158396890(+)
chr6:158396890-158397490(+)
chr6:158397773-158398373(+)
chr6:158399316-158399916(+)
chr6:158400426-158401026(+)
chr6:158401110-158401710(+)
chr6:158401820-158402420(+)
chr6:158402413-158403013(+)
chr6:158403013-158403613(+)
chr6:158403727-158404327(+)
chr6:158404336-158404936(+)
chr6:158405010-158405610(+)
chr6:158405650-158406250(+)
chr6:158406433-158407033(+)
chr6:158406894-158407494(+)
chr6:158407314-158407914(+)
chr6:158408899-158409499(+)
chr6:158409371-158409971(+)
chr6:158409825-158410425(+)
chr6:158410374-158410974(+)
chr6:158410799-158411399(+)
chr6:158411295-158411895(+)
chr6:158411993-158412593(+)
chr6:158413932-158414532(+)
chr6:158414389-158414989(+)
chr6:158415263-158415863(+)
chr6:158416417-158417017(+)
chr6:158417238-158417838(+)
chr6:158417994-158418594(+)
chr6:158418989-158419589(+)
chr6:158419600-158420200(+)
chr6:158420384-158420984(+)
chr6:158421079-158421679(+)
chr6:158421631-158422231(+)
chr6:158423146-158423746(+)
chr6:158423754-158424354(+)
chr6:158424164-158424764(+)
chr6:158424615-158425215(+)
chr6:158425098-158425698(+)
chr6:158425653-158426253(+)
chr6:158426580-158427180(+)
chr6:158427750-158428350(+)
chr6:158429126-158429726(+)
chr6:158430217-158430817(+)
chr6:158431696-158432296(+)
chr6:158432524-158433124(+)
chr6:158433630-158434230(+)
chr6:158434970-158435570(+)
chr6:158435846-158436446(+)
chr6:158436795-158437395(+)
chr6:158437870-158438470(+)
chr6:158438664-158439264(+)
chr6:158439286-158439886(+)
chr6:158439988-158440588(+)
chr6:158441220-158441820(+)
chr6:158442304-158442904(+)
chr6:158442792-158443392(+)
chr6:158443923-158444523(+)
chr6:158444480-158445080(+)
chr6:158445720-158446320(+)
chr6:158446596-158447196(+)
chr6:158446997-158447597(+)
chr6:158447431-158448031(+)
chr6:158448399-158448999(+)
chr6:158448880-158449480(+)
chr6:158449452-158450052(+)
chr6:158450882-158451482(+)
chr6:158451870-158452470(+)
chr6:158452355-158452955(+)
chr6:158452928-158453528(+)
chr6:158453364-158453964(+)
chr6:158454720-158455320(+)
chr6:158455144-158455744(+)
chr6:158456955-158457555(+)
chr6:158457890-158458490(+)
chr6:158458670-158459270(+)
chr6:158460029-158460629(+)
chr6:158460618-158461218(+)
chr6:158461331-158461931(+)
chr6:158462355-158462955(+)
chr6:158463160-158463760(+)
chr6:158464647-158465247(+)
chr6:158465189-158465789(+)
chr6:158466567-158467167(+)
chr6:158467145-158467745(+)
chr6:158467952-158468552(+)
chr6:158468880-158469480(+)
chr6:158469963-158470563(+)
chr6:158470518-158471118(+)
chr6:158471093-158471693(+)
chr6:158471850-158472450(+)
chr6:158474560-158475160(+)
chr6:158477250-158477850(+)
chr6:158477890-158478490(+)
chr6:158478353-158478953(+)
chr6:158479137-158479737(+)
chr6:158479650-158480250(+)
chr6:158480079-158480679(+)
chr6:158480613-158481213(+)
chr6:158481299-158481899(+)
chr6:158481758-158482358(+)
chr6:158482499-158483099(+)
chr6:158483133-158483733(+)
chr6:158484610-158485210(+)
chr6:158485136-158485736(+)
chr6:158485945-158486545(+)
chr6:158487016-158487616(+)
chr6:158487607-158488207(+)
chr6:158488303-158488903(+)
chr6:158489238-158489838(+)
chr6:158489777-158490377(+)
chr6:158490704-158491304(+)
chr6:158491357-158491957(+)
chr6:158492183-158492783(+)
chr6:158493034-158493634(+)
chr6:158494712-158495312(+)
chr6:158498815-158499415(+)
chr6:158501730-158502330(+)
chr6:158502447-158503047(+)
chr6:158504316-158504916(+)
chr6:158506295-158506895(+)
chr6:158507259-158507859(+)
chr6:158507782-158508382(+)
chr6:158508398-158508998(+)
chr6:158508948-158509548(+)
chr6:158510675-158511275(+)
chr6:158514486-158515086(+)
chr6:158515995-158516595(+)
chr6:158517802-158518402(+)
chr6:158518395-158518995(+)
chr6:158519473-158520073(+)
chr6:158521130-158521730(+)
chr6:158524210-158524810(+)
chr6:158527010-158527610(+)
chr6:158530764-158531364(+)
chr6:158531837-158532437(+)
chr6:158532440-158533040(+)
chr6:158533402-158534002(+)
chr6:158534764-158535364(+)
chr6:158536230-158536830(+)
chr6:158539168-158539768(+)
chr6:158539962-158540562(+)
chr6:158540790-158541390(+)
chr6:158542304-158542904(+)
chr6:158542964-158543564(+)
chr6:158546195-158546795(+)
chr6:158549012-158549612(+)
chr6:158552833-158553433(+)
chr6:158553350-158553950(+)
chr6:158555725-158556325(+)
chr6:158557478-158558078(+)
chr6:158561430-158562030(+)
chr6:158563726-158564326(+)
chr6:158564603-158565203(+)
chr6:158565515-158566115(+)
chr6:158566996-158567596(+)
chr6:158567490-158568090(+)
chr6:158570577-158571177(+)
chr6:158571593-158572193(+)
chr6:158572930-158573530(+)
chr6:158573620-158574220(+)
chr6:158574517-158575117(+)
chr6:158575700-158576300(+)
chr6:158577275-158577875(+)
chr6:158578058-158578658(+)
chr6:158579070-158579670(+)
chr6:158579700-158580300(+)
chr6:158581876-158582476(+)
chr6:158582733-158583333(+)
chr6:158586790-158587390(+)
chr6:158588106-158588706(+)
chr6:158588619-158589219(+)
chr6:158589170-158589770(+)
chr6:158589700-158590300(+)
chr6:158590853-158591453(+)
chr6:158591559-158592159(+)
chr6:158593002-158593602(+)
chr6:158594390-158594990(+)
chr6:158594954-158595554(+)
chr6:158595451-158596051(+)
chr6:158596011-158596611(+)
chr6:158598256-158598856(+)
chr6:158600810-158601410(+)
chr6:158602400-158603000(+)
chr6:158604295-158604895(+)
chr6:158605538-158606138(+)
chr6:158606936-158607536(+)
chr6:158608250-158608850(+)
chr6:158608710-158609310(+)
chr6:158609520-158610120(+)
chr6:158610280-158610880(+)
chr6:158611881-158612481(+)
chr6:158612840-158613440(+)
chr6:158615299-158615899(+)
chr6:158615820-158616420(+)
chr6:158619639-158620239(+)
chr6:158620684-158621284(+)
chr6:158621831-158622431(+)
chr6:158623115-158623715(+)
chr6:158625563-158626163(+)
chr6:158626188-158626788(+)
chr6:158627885-158628485(+)
chr6:158628354-158628954(+)
chr6:158629330-158629930(+)
chr6:158630535-158631135(+)
chr6:158632533-158633133(+)
chr6:158635107-158635707(+)
chr6:158640163-158640763(+)
chr6:158641235-158641835(+)
chr6:158641789-158642389(+)
chr6:158642331-158642931(+)
chr6:158643025-158643625(+)
chr6:158644813-158645413(+)
chr6:158647658-158648258(+)
chr6:158650710-158651310(+)
chr6:158651735-158652335(+)
chr6:158652482-158653082(+)
chr6:158652908-158653508(+)
chr6:158653552-158654152(+)
chr6:158654307-158654907(+)
chr6:158654754-158655354(+)
chr6:158655250-158655850(+)
chr6:158655990-158656590(+)
chr6:158658862-158659462(+)
chr6:158663439-158664039(+)
chr6:158664838-158665438(+)
chr6:158665305-158665905(+)
chr6:158666673-158667273(+)
chr6:158672532-158673132(+)
chr6:158674879-158675479(+)
chr6:158676213-158676813(+)
chr6:158676921-158677521(+)
chr6:158677690-158678290(+)
chr6:158678154-158678754(+)
chr6:158678638-158679238(+)
chr6:158680080-158680680(+)
chr6:158682297-158682897(+)
chr6:158683110-158683710(+)
chr6:158684021-158684621(+)
chr6:158687088-158687688(+)
chr6:158687730-158688330(+)
chr6:158689670-158690270(+)
chr6:158690459-158691059(+)
chr6:158691258-158691858(+)
chr6:158692015-158692615(+)
chr6:158693431-158694031(+)
chr6:158695080-158695680(+)
chr6:158696037-158696637(+)
chr6:158698872-158699472(+)
chr6:158699550-158700150(+)
chr6:158700546-158701146(+)
chr6:158701330-158701930(+)
chr6:158702290-158702890(+)
chr6:158702741-158703341(+)
chr6:158704489-158705089(+)
chr6:158705225-158705825(+)
chr6:158706375-158706975(+)
chr6:158706910-158707510(+)
chr6:158707380-158707980(+)
chr6:158708000-158708600(+)
chr6:158708487-158709087(+)
chr6:158710986-158711586(+)
chr6:158711615-158712215(+)
chr6:158712115-158712715(+)
chr6:158712970-158713570(+)
chr6:158714052-158714652(+)
chr6:158715315-158715915(+)
chr6:158717163-158717763(+)
chr6:158717731-158718331(+)
chr6:158718155-158718755(+)
chr6:158718603-158719203(+)
chr6:158721441-158722041(+)
chr6:158722486-158723086(+)
chr6:158723244-158723844(+)
chr6:158724105-158724705(+)
chr6:158730880-158731480(+)
chr6:158732287-158732887(+)
chr6:158733013-158733613(+)
chr6:158733806-158734406(+)
chr6:158734923-158735523(+)
chr6:158735810-158736410(+)
chr6:158736976-158737576(+)
chr6:158739040-158739640(+)
chr6:158741575-158742175(+)
chr6:158742356-158742956(+)
chr6:158742908-158743508(+)
chr6:158743647-158744247(+)
chr6:158744191-158744791(+)
chr6:158745101-158745701(+)
chr6:158746461-158747061(+)
chr6:158748143-158748743(+)
chr6:158749199-158749799(+)
chr6:158749846-158750446(+)
chr6:158750419-158751019(+)
chr6:158750950-158751550(+)
chr6:158753194-158753794(+)
chr6:158756650-158757250(+)
chr6:158757403-158758003(+)
chr6:158758278-158758878(+)
chr6:158759030-158759630(+)
chr6:158759569-158760169(+)
chr6:158760141-158760741(+)
chr6:158761426-158762026(+)
chr6:158763092-158763692(+)
chr6:158764007-158764607(+)
chr6:158764490-158765090(+)
chr6:158764931-158765531(+)
chr6:158765493-158766093(+)
chr6:158766579-158767179(+)
chr6:158768293-158768893(+)
chr6:158769600-158770200(+)
chr6:158773870-158774470(+)
chr6:158775091-158775691(+)
chr6:158776970-158777570(+)
chr6:158777475-158778075(+)
chr6:158778311-158778911(+)
chr6:158778786-158779386(+)
chr6:158779627-158780227(+)
chr6:158780700-158781300(+)
chr6:158781964-158782564(+)
chr6:158782962-158783562(+)
chr6:158787269-158787869(+)
chr6:158787680-158788280(+)
chr6:158788110-158788710(+)
chr6:158788759-158789359(+)
chr6:158790203-158790803(+)
chr6:158792080-158792680(+)
chr6:158792995-158793595(+)
chr6:158793496-158794096(+)
chr6:158794138-158794738(+)
chr6:158794923-158795523(+)
chr6:158795335-158795935(+)
chr6:158797010-158797610(+)
chr6:158797506-158798106(+)
chr6:158798166-158798766(+)
chr6:158798743-158799343(+)
chr6:158800407-158801007(+)
chr6:158801253-158801853(+)
chr6:158802158-158802758(+)
chr6:158802835-158803435(+)
chr6:158804572-158805172(+)
chr6:158805577-158806177(+)
chr6:158807979-158808579(+)
chr6:158808529-158809129(+)
chr6:158809609-158810209(+)
chr6:158810274-158810874(+)
chr6:158812200-158812800(+)
chr6:158812880-158813480(+)
chr6:158817087-158817687(+)
chr6:158817675-158818275(+)
chr6:158819168-158819768(+)
chr6:158819595-158820195(+)
chr6:158820127-158820727(+)
chr6:158823023-158823623(+)
chr6:158824410-158825010(+)
chr6:158825595-158826195(+)
chr6:158826379-158826979(+)
chr6:158826831-158827431(+)
chr6:158827651-158828251(+)
chr6:158828908-158829508(+)
chr6:158829512-158830112(+)
chr6:158830357-158830957(+)
chr6:158831713-158832313(+)
chr6:158832939-158833539(+)
chr6:158833800-158834400(+)
chr6:158834875-158835475(+)
chr6:158835846-158836446(+)
chr6:158836617-158837217(+)
chr6:158837979-158838579(+)
chr6:158838644-158839244(+)
chr6:158839435-158840035(+)
chr6:158839930-158840530(+)
chr6:158843520-158844120(+)
chr6:158852052-158852652(+)
chr6:158852553-158853153(+)
chr6:158857050-158857650(+)
chr6:158857810-158858410(+)
chr6:158858570-158859170(+)
chr6:158859153-158859753(+)
chr6:158860192-158860792(+)
chr6:158862607-158863207(+)
chr6:158863230-158863830(+)
chr6:158863636-158864236(+)
chr6:158864590-158865190(+)
chr6:158865099-158865699(+)
chr6:158866554-158867154(+)
chr6:158873099-158873699(+)
chr6:158876962-158877562(+)
chr6:158877370-158877970(+)
chr6:158878049-158878649(+)
chr6:158878801-158879401(+)
chr6:158880757-158881357(+)
chr6:158881594-158882194(+)
chr6:158882863-158883463(+)
chr6:158885418-158886018(+)
chr6:158885834-158886434(+)
chr6:158886341-158886941(+)
chr6:158886804-158887404(+)
chr6:158888850-158889450(+)
chr6:158889557-158890157(+)
chr6:158891240-158891840(+)
chr6:158891724-158892324(+)
chr6:158892285-158892885(+)
chr6:158892880-158893480(+)
chr6:158893409-158894009(+)
chr6:158895250-158895850(+)
chr6:158895802-158896402(+)
chr6:158896284-158896884(+)
chr6:158896746-158897346(+)
chr6:158897250-158897850(+)
chr6:158900690-158901290(+)
chr6:158902743-158903343(+)
chr6:158904450-158905050(+)
chr6:158906351-158906951(+)
chr6:158907389-158907989(+)
chr6:158908418-158909018(+)
chr6:158908999-158909599(+)
chr6:158913800-158914400(+)
chr6:158914717-158915317(+)
chr6:158915410-158916010(+)
chr6:158917641-158918241(+)
chr6:158918530-158919130(+)
chr6:158919990-158920590(+)
chr6:158920524-158921124(+)
chr6:158920964-158921564(+)
chr6:158922570-158923170(+)
chr6:158923393-158923993(+)
chr6:158924760-158925360(+)
chr6:158925850-158926450(+)
chr6:158926290-158926890(+)
chr6:158927491-158928091(+)
chr6:158928155-158928755(+)
chr6:158930390-158930990(+)
chr6:158931750-158932350(+)
chr6:158933760-158934360(+)
chr6:158934550-158935150(+)
chr6:158935093-158935693(+)
chr6:158935580-158936180(+)
chr6:158936686-158937286(+)
chr6:158937093-158937693(+)
chr6:158937900-158938500(+)
chr6:158938527-158939127(+)
chr6:158939294-158939894(+)
chr6:158940549-158941149(+)
chr6:158945910-158946510(+)
chr6:158946338-158946938(+)
chr6:158950777-158951377(+)
chr6:158952910-158953510(+)
chr6:158955546-158956146(+)
chr6:158956365-158956965(+)
chr6:158956961-158957561(+)
chr6:158957447-158958047(+)
chr6:158957946-158958546(+)
chr6:158958735-158959335(+)
chr6:158959688-158960288(+)
chr6:158960524-158961124(+)
chr6:158963290-158963890(+)
chr6:158964579-158965179(+)
chr6:158965431-158966031(+)
chr6:158965991-158966591(+)
chr6:158966862-158967462(+)
chr6:158968442-158969042(+)
chr6:158969010-158969610(+)
chr6:158969423-158970023(+)
chr6:158973283-158973883(+)
chr6:158973815-158974415(+)
chr6:158975811-158976411(+)
chr6:158978100-158978700(+)
chr6:158979404-158980004(+)
chr6:158980268-158980868(+)
chr6:158980772-158981372(+)
chr6:158981365-158981965(+)
chr6:158981784-158982384(+)
chr6:158982227-158982827(+)
chr6:158982996-158983596(+)
chr6:158984401-158985001(+)
chr6:158985624-158986224(+)
chr6:158986453-158987053(+)
chr6:158987340-158987940(+)
chr6:158987955-158988555(+)
chr6:158988667-158989267(+)
chr6:158989437-158990037(+)
chr6:158989875-158990475(+)
chr6:158990867-158991467(+)
chr6:158991530-158992130(+)
chr6:158992150-158992750(+)
chr6:158992924-158993524(+)
chr6:158993989-158994589(+)
chr6:158994510-158995110(+)
chr6:158995050-158995650(+)
chr6:158996502-158997102(+)
chr6:158997089-158997689(+)
chr6:158997917-158998517(+)
chr6:158998413-158999013(+)
chr6:158998930-158999530(+)
chr6:158999650-159000250(+)
chr6:159003610-159004210(+)
chr6:159004645-159005245(+)
chr6:159005156-159005756(+)
chr6:159005870-159006470(+)
chr6:159006810-159007410(+)
chr6:159008859-159009459(+)
chr6:159010310-159010910(+)
chr6:159012013-159012613(+)
chr6:159012820-159013420(+)
chr6:159016149-159016749(+)
chr6:159017197-159017797(+)
chr6:159017868-159018468(+)
chr6:159020090-159020690(+)
chr6:159020566-159021166(+)
chr6:159021140-159021740(+)
chr6:159023030-159023630(+)
chr6:159024567-159025167(+)
chr6:159026181-159026781(+)
chr6:159028349-159028949(+)
chr6:159029005-159029605(+)
chr6:159031230-159031830(+)
chr6:159031990-159032590(+)
chr6:159032553-159033153(+)
chr6:159033063-159033663(+)
chr6:159033550-159034150(+)
chr6:159034380-159034980(+)
chr6:159039285-159039885(+)
chr6:159040816-159041416(+)
chr6:159041842-159042442(+)
chr6:159042551-159043151(+)
chr6:159043323-159043923(+)
chr6:159043738-159044338(+)
chr6:159044733-159045333(+)
chr6:159045172-159045772(+)
chr6:159045688-159046288(+)
chr6:159046515-159047115(+)
chr6:159046993-159047593(+)
chr6:159047975-159048575(+)
chr6:159048762-159049362(+)
chr6:159049715-159050315(+)
chr6:159050199-159050799(+)
chr6:159050710-159051310(+)
chr6:159051230-159051830(+)
chr6:159051850-159052450(+)
chr6:159052592-159053192(+)
chr6:159053169-159053769(+)
chr6:159055480-159056080(+)
chr6:159056540-159057140(+)
chr6:159059276-159059876(+)
chr6:159059883-159060483(+)
chr6:159060511-159061111(+)
chr6:159061493-159062093(+)
chr6:159062290-159062890(+)
chr6:159063092-159063692(+)
chr6:159063913-159064513(+)
chr6:159064996-159065596(+)
chr6:159065582-159066182(+)
chr6:159066465-159067065(+)
chr6:159067413-159068013(+)
chr6:159068376-159068976(+)
chr6:159069030-159069630(+)
chr6:159069568-159070168(+)
chr6:159070551-159071151(+)
chr6:159074512-159075112(+)
chr6:159074966-159075566(+)
chr6:159075448-159076048(+)
chr6:159076026-159076626(+)
chr6:159076459-159077059(+)
chr6:159077894-159078494(+)
chr6:159079210-159079810(+)
chr6:159079620-159080220(+)
chr6:159080134-159080734(+)
chr6:159081210-159081810(+)
chr6:159082087-159082687(+)
chr6:159083030-159083630(+)
chr6:159083918-159084518(+)
chr6:159084657-159085257(+)
chr6:159085220-159085820(+)
chr6:159086108-159086708(+)
chr6:159086955-159087555(+)
chr6:159087582-159088182(+)
chr6:159088000-159088600(+)
chr6:159088617-159089217(+)
chr6:159089470-159090070(+)
chr6:159090131-159090731(+)
chr6:159090610-159091210(+)
chr6:159091187-159091787(+)
chr6:159091892-159092492(+)
chr6:159093101-159093701(+)
chr6:159093666-159094266(+)
chr6:159094239-159094839(+)
chr6:159095322-159095922(+)
chr6:159095950-159096550(+)
chr6:159099130-159099730(+)
chr6:159099603-159100203(+)
chr6:159100873-159101473(+)
chr6:159101399-159101999(+)
chr6:159102130-159102730(+)
chr6:159102730-159103330(+)
chr6:159105094-159105694(+)
chr6:159105769-159106369(+)
chr6:159106815-159107415(+)
chr6:159107294-159107894(+)
chr6:159107748-159108348(+)
chr6:159108416-159109016(+)
chr6:159109170-159109770(+)
chr6:159109842-159110442(+)
chr6:159110645-159111245(+)
chr6:159112259-159112859(+)
chr6:159113180-159113780(+)
chr6:159114017-159114617(+)
chr6:159114823-159115423(+)
chr6:159115258-159115858(+)
chr6:159118745-159119345(+)
chr6:159119794-159120394(+)
chr6:159122285-159122885(+)
chr6:159123395-159123995(+)
chr6:159124123-159124723(+)
chr6:159124716-159125316(+)
chr6:159125152-159125752(+)
chr6:159126572-159127172(+)
chr6:159127341-159127941(+)
chr6:159128062-159128662(+)
chr6:159128926-159129526(+)
chr6:159129495-159130095(+)
chr6:159129935-159130535(+)
chr6:159130744-159131344(+)
chr6:159131502-159132102(+)
chr6:159132236-159132836(+)
chr6:159132938-159133538(+)
chr6:159134450-159135050(+)
chr6:159135604-159136204(+)
chr6:159136315-159136915(+)
chr6:159136840-159137440(+)
chr6:159138217-159138817(+)
chr6:159138710-159139310(+)
chr6:159139397-159139997(+)
chr6:159139950-159140550(+)
chr6:159140395-159140995(+)
chr6:159141372-159141972(+)
chr6:159141813-159142413(+)
chr6:159142510-159143110(+)
chr6:159143060-159143660(+)
chr6:159146663-159147263(+)
chr6:159147246-159147846(+)
chr6:159149205-159149805(+)
chr6:159150835-159151435(+)
chr6:159151488-159152088(+)
chr6:159158168-159158768(+)
chr6:159158657-159159257(+)
chr6:159159794-159160394(+)
chr6:159163465-159164065(+)
chr6:159164063-159164663(+)
chr6:159165435-159166035(+)
chr6:159165897-159166497(+)
chr6:159168950-159169550(+)
chr6:159171350-159171950(+)
chr6:159172192-159172792(+)
chr6:159172831-159173431(+)
chr6:159173552-159174152(+)
chr6:159175686-159176286(+)
chr6:159176311-159176911(+)
chr6:159177066-159177666(+)
chr6:159178065-159178665(+)
chr6:159178662-159179262(+)
chr6:159179310-159179910(+)
chr6:159179841-159180441(+)
chr6:159180993-159181593(+)
chr6:159181420-159182020(+)
chr6:159181862-159182462(+)
chr6:159182547-159183147(+)
chr6:159183000-159183600(+)
chr6:159183913-159184513(+)
chr6:159184648-159185248(+)
chr6:159185164-159185764(+)
chr6:159185664-159186264(+)
chr6:159186515-159187115(+)
chr6:159187417-159188017(+)
chr6:159187960-159188560(+)
chr6:159188801-159189401(+)
chr6:159189345-159189945(+)
chr6:159190419-159191019(+)
chr6:159191028-159191628(+)
chr6:159191818-159192418(+)
chr6:159192537-159193137(+)
chr6:159193215-159193815(+)
chr6:159193809-159194409(+)
chr6:159194641-159195241(+)
chr6:159195183-159195783(+)
chr6:159195650-159196250(+)
chr6:159196695-159197295(+)
chr6:159197565-159198165(+)
chr6:159198919-159199519(+)
chr6:159201420-159202020(+)
chr6:159201910-159202510(+)
chr6:159202320-159202920(+)
chr6:159202965-159203565(+)
chr6:159203870-159204470(+)
chr6:159204590-159205190(+)
chr6:159205439-159206039(+)
chr6:159205913-159206513(+)
chr6:159206730-159207330(+)
chr6:159207230-159207830(+)
chr6:159207987-159208587(+)
chr6:159209070-159209670(+)
chr6:159209777-159210377(+)
chr6:159210275-159210875(+)
chr6:159210730-159211330(+)
chr6:159211770-159212370(+)
chr6:159212270-159212870(+)
chr6:159213870-159214470(+)
chr6:159214341-159214941(+)
chr6:159214810-159215410(+)
chr6:159215370-159215970(+)
chr6:159215890-159216490(+)
chr6:159216548-159217148(+)
chr6:159217160-159217760(+)
chr6:159218288-159218888(+)
chr6:159218723-159219323(+)
chr6:159219235-159219835(+)
chr6:159220287-159220887(+)
chr6:159221155-159221755(+)
chr6:159222608-159223208(+)
chr6:159223868-159224468(+)
chr6:159224614-159225214(+)
chr6:159225215-159225815(+)
chr6:159226719-159227319(+)
chr6:159227550-159228150(+)
chr6:159228363-159228963(+)
chr6:159228896-159229496(+)
chr6:159229368-159229968(+)
chr6:159229814-159230414(+)
chr6:159230253-159230853(+)
chr6:159230790-159231390(+)
chr6:159231315-159231915(+)
chr6:159232070-159232670(+)
chr6:159232614-159233214(+)
chr6:159233573-159234173(+)
chr6:159234005-159234605(+)
chr6:159234930-159235530(+)
chr6:159236059-159236659(+)
chr6:159236750-159237350(+)
chr6:159237256-159237856(+)
chr6:159237785-159238385(+)
chr6:159238204-159238804(+)
chr6:159238966-159239566(+)
chr6:159239616-159240216(+)
chr6:159240174-159240774(+)
chr6:159240681-159241281(+)
chr6:159241102-159241702(+)
chr6:159243504-159244104(+)
chr6:159244190-159244790(+)
chr6:159246095-159246695(+)
chr6:159246830-159247430(+)
chr6:159247970-159248570(+)
chr6:159249790-159250390(+)
chr6:159250870-159251470(+)
chr6:159251310-159251910(+)
chr6:159252646-159253246(+)
chr6:159253450-159254050(+)
chr6:159255709-159256309(+)
chr6:159256597-159257197(+)
chr6:159257912-159258512(+)
chr6:159258423-159259023(+)
chr6:159259071-159259671(+)
chr6:159260115-159260715(+)
chr6:159260750-159261350(+)
chr6:159261543-159262143(+)
chr6:159262650-159263250(+)
chr6:159264659-159265259(+)
chr6:159265303-159265903(+)
chr6:159266150-159266750(+)
chr6:159267933-159268533(+)
chr6:159268795-159269395(+)
chr6:159269423-159270023(+)
chr6:159270375-159270975(+)
chr6:159270836-159271436(+)
chr6:159271400-159272000(+)
chr6:159272240-159272840(+)
chr6:159273636-159274236(+)
chr6:159274238-159274838(+)
chr6:159274774-159275374(+)
chr6:159275310-159275910(+)
chr6:159275835-159276435(+)
chr6:159276998-159277598(+)
chr6:159278095-159278695(+)
chr6:159278503-159279103(+)
chr6:159279134-159279734(+)
chr6:159281208-159281808(+)
chr6:159282725-159283325(+)
chr6:159284578-159285178(+)
chr6:159285290-159285890(+)
chr6:159285853-159286453(+)
chr6:159286591-159287191(+)
chr6:159287148-159287748(+)
chr6:159287642-159288242(+)
chr6:159288245-159288845(+)
chr6:159288724-159289324(+)
chr6:159289210-159289810(+)
chr6:159290106-159290706(+)
chr6:159290609-159291209(+)
chr6:159291135-159291735(+)
chr6:159291563-159292163(+)
chr6:159292205-159292805(+)
chr6:159292790-159293390(+)
chr6:159293425-159294025(+)
chr6:159294530-159295130(+)
chr6:159298650-159299250(+)
chr6:159299506-159300106(+)
chr6:159300132-159300732(+)
chr6:159302172-159302772(+)
chr6:159302807-159303407(+)
chr6:159306450-159307050(+)
chr6:159307516-159308116(+)
chr6:159308255-159308855(+)
chr6:159309118-159309718(+)
chr6:159311150-159311750(+)
chr6:159314730-159315330(+)
chr6:159315145-159315745(+)
chr6:159316210-159316810(+)
chr6:159318160-159318760(+)
chr6:159321539-159322139(+)
chr6:159324790-159325390(+)
chr6:159326194-159326794(+)
chr6:159327819-159328419(+)
chr6:159328868-159329468(+)
chr6:159329490-159330090(+)
chr6:159330882-159331482(+)
chr6:159331388-159331988(+)
chr6:159332129-159332729(+)
chr6:159332725-159333325(+)
chr6:159333529-159334129(+)
chr6:159334522-159335122(+)
chr6:159336315-159336915(+)
chr6:159337524-159338124(+)
chr6:159338539-159339139(+)
chr6:159340630-159341230(+)
chr6:159341215-159341815(+)
chr6:159341990-159342590(+)
chr6:159343129-159343729(+)
chr6:159345145-159345745(+)
chr6:159346630-159347230(+)
chr6:159347317-159347917(+)
chr6:159348200-159348800(+)
chr6:159350210-159350810(+)
chr6:159354020-159354620(+)
chr6:159354500-159355100(+)
chr6:159358189-159358789(+)
chr6:159359164-159359764(+)
chr6:159359673-159360273(+)
chr6:159360162-159360762(+)
chr6:159360594-159361194(+)
chr6:159362210-159362810(+)
chr6:159363550-159364150(+)
chr6:159365715-159366315(+)
chr6:159368195-159368795(+)
chr6:159369570-159370170(+)
chr6:159371590-159372190(+)
chr6:159373551-159374151(+)
chr6:159375760-159376360(+)
chr6:159376170-159376770(+)
chr6:159377872-159378472(+)
chr6:159379634-159380234(+)
chr6:159380422-159381022(+)
chr6:159380850-159381450(+)
chr6:159382433-159383033(+)
chr6:159383304-159383904(+)
chr6:159384390-159384990(+)
chr6:159386080-159386680(+)
chr6:159390104-159390704(+)
chr6:159391063-159391663(+)
chr6:159391757-159392357(+)
chr6:159392316-159392916(+)
chr6:159393264-159393864(+)
chr6:159394382-159394982(+)
chr6:159398430-159399030(+)
chr6:159399694-159400294(+)
chr6:159400630-159401230(+)
chr6:159409400-159410000(+)
chr6:159410150-159410750(+)
chr6:159412245-159412845(+)
chr6:159415310-159415910(+)
chr6:159415750-159416350(+)
chr6:159416248-159416848(+)
chr6:159417770-159418370(+)
chr6:159419500-159420100(+)
chr6:159420008-159420608(+)
chr6:159420682-159421282(+)
chr6:159421503-159422103(+)
chr6:159422780-159423380(+)
chr6:159423404-159424004(+)
chr6:159424520-159425120(+)
chr6:159425430-159426030(+)
chr6:159428413-159429013(+)
chr6:159429486-159430086(+)
chr6:159429988-159430588(+)
chr6:159430588-159431188(+)
chr6:159431150-159431750(+)
chr6:159433129-159433729(+)
chr6:159434215-159434815(+)
chr6:159437933-159438533(+)
chr6:159438670-159439270(+)
chr6:159439330-159439930(+)
chr6:159440070-159440670(+)
chr6:159440880-159441480(+)
chr6:159442610-159443210(+)
chr6:159443096-159443696(+)
chr6:159450976-159451576(+)
chr6:159452709-159453309(+)
chr6:159454237-159454837(+)
chr6:159456766-159457366(+)
chr6:159457566-159458166(+)
chr6:159458690-159459290(+)
chr6:159459232-159459832(+)
chr6:159459806-159460406(+)
chr6:159460231-159460831(+)
chr6:159461475-159462075(+)
chr6:159463420-159464020(+)
chr6:159464180-159464780(+)
chr6:159464891-159465491(+)
chr6:159465782-159466382(+)
chr6:159466204-159466804(+)
chr6:159466839-159467439(+)
chr6:159468809-159469409(+)
chr6:159469230-159469830(+)
chr6:159469810-159470410(+)
chr6:159470724-159471324(+)
chr6:159471620-159472220(+)
chr6:159473777-159474377(+)
chr6:159474716-159475316(+)
chr6:159476094-159476694(+)
chr6:159476970-159477570(+)
chr6:159477433-159478033(+)
chr6:159478475-159479075(+)
chr6:159483157-159483757(+)
chr6:159483581-159484181(+)
chr6:159484775-159485375(+)
chr6:159485975-159486575(+)
chr6:159486713-159487313(+)
chr6:159487463-159488063(+)
chr6:159488296-159488896(+)
chr6:159489894-159490494(+)
chr6:159491562-159492162(+)
chr6:159492890-159493490(+)
chr6:159494024-159494624(+)
chr6:159494782-159495382(+)
chr6:159495233-159495833(+)
chr6:159495872-159496472(+)
chr6:159496426-159497026(+)
chr6:159497629-159498229(+)
chr6:159498036-159498636(+)
chr6:159500303-159500903(+)
chr6:159501117-159501717(+)
chr6:159501980-159502580(+)
chr6:159502450-159503050(+)
chr6:159503115-159503715(+)
chr6:159504060-159504660(+)
chr6:159505390-159505990(+)
chr6:159506375-159506975(+)
chr6:159506996-159507596(+)
chr6:159511771-159512371(+)
chr6:159513535-159514135(+)
chr6:159514571-159515171(+)
chr6:159515389-159515989(+)
chr6:159515821-159516421(+)
chr6:159516595-159517195(+)
chr6:159517232-159517832(+)
chr6:159518090-159518690(+)
chr6:159519526-159520126(+)
chr6:159520926-159521526(+)
chr6:159521614-159522214(+)
chr6:159522570-159523170(+)
chr6:159523579-159524179(+)
chr6:159524334-159524934(+)
chr6:159525000-159525600(+)
chr6:159525407-159526007(+)
chr6:159525855-159526455(+)
chr6:159526330-159526930(+)
chr6:159527010-159527610(+)
chr6:159527652-159528252(+)
chr6:159528486-159529086(+)
chr6:159528970-159529570(+)
chr6:159529389-159529989(+)
chr6:159530264-159530864(+)
chr6:159530929-159531529(+)
chr6:159532090-159532690(+)
chr6:159533615-159534215(+)
chr6:159535015-159535615(+)
chr6:159535528-159536128(+)
chr6:159536490-159537090(+)
chr6:159537361-159537961(+)
chr6:159537969-159538569(+)
chr6:159538445-159539045(+)
chr6:159539876-159540476(+)
chr6:159540548-159541148(+)
chr6:159542534-159543134(+)
chr6:159543350-159543950(+)
chr6:159544735-159545335(+)
chr6:159545965-159546565(+)
chr6:159546895-159547495(+)
chr6:159547523-159548123(+)
chr6:159547952-159548552(+)
chr6:159548601-159549201(+)
chr6:159549955-159550555(+)
chr6:159551785-159552385(+)
chr6:159552680-159553280(+)
chr6:159553143-159553743(+)
chr6:159553941-159554541(+)
chr6:159555644-159556244(+)
chr6:159557203-159557803(+)
chr6:159557665-159558265(+)
chr6:159558570-159559170(+)
chr6:159561030-159561630(+)
chr6:159561730-159562330(+)
chr6:159562202-159562802(+)
chr6:159562810-159563410(+)
chr6:159563650-159564250(+)
chr6:159564450-159565050(+)
chr6:159565495-159566095(+)
chr6:159568250-159568850(+)
chr6:159568793-159569393(+)
chr6:159570548-159571148(+)
chr6:159571210-159571810(+)
chr6:159572187-159572787(+)
chr6:159572978-159573578(+)
chr6:159573745-159574345(+)
chr6:159578375-159578975(+)
chr6:159581375-159581975(+)
chr6:159584764-159585364(+)
chr6:159585475-159586075(+)
chr6:159587540-159588140(+)
chr6:159588903-159589503(+)
chr6:159589502-159590102(+)
chr6:159590210-159590810(+)
chr6:159590917-159591517(+)
chr6:159591929-159592529(+)
chr6:159593083-159593683(+)
chr6:159593590-159594190(+)
chr6:159594051-159594651(+)
chr6:159594472-159595072(+)
chr6:159595220-159595820(+)
chr6:159596056-159596656(+)
chr6:159598030-159598630(+)
chr6:159598689-159599289(+)
chr6:159599777-159600377(+)
chr6:159600905-159601505(+)
chr6:159605493-159606093(+)
chr6:159606046-159606646(+)
chr6:159606490-159607090(+)
chr6:159607865-159608465(+)
chr6:159608881-159609481(+)
chr6:159611050-159611650(+)
chr6:159611755-159612355(+)
chr6:159612940-159613540(+)
chr6:159613690-159614290(+)
chr6:159614270-159614870(+)
chr6:159614875-159615475(+)
chr6:159615346-159615946(+)
chr6:159616180-159616780(+)
chr6:159616810-159617410(+)
chr6:159617427-159618027(+)
chr6:159618245-159618845(+)
chr6:159619478-159620078(+)
chr6:159620092-159620692(+)
chr6:159620694-159621294(+)
chr6:159621480-159622080(+)
chr6:159622260-159622860(+)
chr6:159622718-159623318(+)
chr6:159623270-159623870(+)
chr6:159623823-159624423(+)
chr6:159624252-159624852(+)
chr6:159625470-159626070(+)
chr6:159626190-159626790(+)
chr6:159626830-159627430(+)
chr6:159627250-159627850(+)
chr6:159627650-159628250(+)
chr6:159630770-159631370(+)
chr6:159632350-159632950(+)
chr6:159632945-159633545(+)
chr6:159633431-159634031(+)
chr6:159633840-159634440(+)
chr6:159634339-159634939(+)
chr6:159635262-159635862(+)
chr6:159636270-159636870(+)
chr6:159637350-159637950(+)
chr6:159637882-159638482(+)
chr6:159638468-159639068(+)
chr6:159639371-159639971(+)
chr6:159640090-159640690(+)
chr6:159640865-159641465(+)
chr6:159641658-159642258(+)
chr6:159642530-159643130(+)
chr6:159643403-159644003(+)
chr6:159645449-159646049(+)
chr6:159648130-159648730(+)
chr6:159650601-159651201(+)
chr6:159651760-159652360(+)
chr6:159652200-159652800(+)
chr6:159653190-159653790(+)
chr6:159653590-159654190(+)
chr6:159654060-159654660(+)
chr6:159654591-159655191(+)
chr6:159654997-159655597(+)
chr6:159656900-159657500(+)
chr6:159657438-159658038(+)
chr6:159660446-159661046(+)
chr6:159660874-159661474(+)
chr6:159670064-159670664(+)
chr6:159670672-159671272(+)
chr6:159671600-159672200(+)
chr6:159672716-159673316(+)
chr6:159673821-159674421(+)
chr6:159674590-159675190(+)
chr6:159675138-159675738(+)
chr6:159676338-159676938(+)
chr6:159678764-159679364(+)
chr6:159679595-159680195(+)
chr6:159680513-159681113(+)
chr6:159681315-159681915(+)
chr6:159682976-159683576(+)
chr6:159683550-159684150(+)
chr6:159688091-159688691(+)
chr6:159692007-159692607(+)
chr6:159694050-159694650(+)
chr6:159694726-159695326(+)
chr6:159695270-159695870(+)
chr6:159698150-159698750(+)
chr6:159699956-159700556(+)
chr6:159700673-159701273(+)
chr6:159701388-159701988(+)
chr6:159703266-159703866(+)
chr6:159704890-159705490(+)
chr6:159707230-159707830(+)
chr6:159716290-159716890(+)
chr6:159719793-159720393(+)
chr6:159720667-159721267(+)
chr6:159722076-159722676(+)
chr6:159722702-159723302(+)
chr6:159723120-159723720(+)
chr6:159723890-159724490(+)
chr6:159724670-159725270(+)
chr6:159725270-159725870(+)
chr6:159725673-159726273(+)
chr6:159726092-159726692(+)
chr6:159726954-159727554(+)
chr6:159728326-159728926(+)
chr6:159729087-159729687(+)
chr6:159731230-159731830(+)
chr6:159732522-159733122(+)
chr6:159733205-159733805(+)
chr6:159733797-159734397(+)
chr6:159734210-159734810(+)
chr6:159736386-159736986(+)
chr6:159736870-159737470(+)
chr6:159737675-159738275(+)
chr6:159739270-159739870(+)
chr6:159742208-159742808(+)
chr6:159745581-159746181(+)
chr6:159746410-159747010(+)
chr6:159747290-159747890(+)
chr6:159747760-159748360(+)
chr6:159749985-159750585(+)
chr6:159752403-159753003(+)
chr6:159756010-159756610(+)
chr6:159758490-159759090(+)
chr6:159760060-159760660(+)
chr6:159769600-159770200(+)
chr6:159770550-159771150(+)
chr6:159772730-159773330(+)
chr6:159774320-159774920(+)
chr6:159776571-159777171(+)
chr6:159777097-159777697(+)
chr6:159778398-159778998(+)
chr6:159779510-159780110(+)
chr6:159780480-159781080(+)
chr6:159781113-159781713(+)
chr6:159785290-159785890(+)
chr6:159791182-159791782(+)
chr6:159793430-159794030(+)
chr6:159794506-159795106(+)
chr6:159795480-159796080(+)
chr6:159796011-159796611(+)
chr6:159796910-159797510(+)
chr6:159797454-159798054(+)
chr6:159797995-159798595(+)
chr6:159798530-159799130(+)
chr6:159799429-159800029(+)
chr6:159799870-159800470(+)
chr6:159801060-159801660(+)
chr6:159802490-159803090(+)
chr6:159803950-159804550(+)
chr6:159805792-159806392(+)
chr6:159807310-159807910(+)
chr6:159807810-159808410(+)
chr6:159809510-159810110(+)
chr6:159810610-159811210(+)
chr6:159811366-159811966(+)
chr6:159812135-159812735(+)
chr6:159813630-159814230(+)
chr6:159815230-159815830(+)
chr6:159816529-159817129(+)
chr6:159817258-159817858(+)
chr6:159817690-159818290(+)
chr6:159818581-159819181(+)
chr6:159819560-159820160(+)
chr6:159820664-159821264(+)
chr6:159821180-159821780(+)
chr6:159821820-159822420(+)
chr6:159822711-159823311(+)
chr6:159824570-159825170(+)
chr6:159825352-159825952(+)
chr6:159827110-159827710(+)
chr6:159828990-159829590(+)
chr6:159836450-159837050(+)
chr6:159838092-159838692(+)
chr6:159840074-159840674(+)
chr6:159840920-159841520(+)
chr6:159841484-159842084(+)
chr6:159842619-159843219(+)
chr6:159843214-159843814(+)
chr6:159843658-159844258(+)
chr6:159844890-159845490(+)
chr6:159846374-159846974(+)
chr6:159848210-159848810(+)
chr6:159848705-159849305(+)
chr6:159849130-159849730(+)
chr6:159850442-159851042(+)
chr6:159851227-159851827(+)
chr6:159851710-159852310(+)
chr6:159852610-159853210(+)
chr6:159854660-159855260(+)
chr6:159855354-159855954(+)
chr6:159857010-159857610(+)
chr6:159857526-159858126(+)
chr6:159859101-159859701(+)
chr6:159860576-159861176(+)
chr6:159861245-159861845(+)
chr6:159861809-159862409(+)
chr6:159863260-159863860(+)
chr6:159863870-159864470(+)
chr6:159864392-159864992(+)
chr6:159865071-159865671(+)
chr6:159866284-159866884(+)
chr6:159867306-159867906(+)
chr6:159871360-159871960(+)
chr6:159872043-159872643(+)
chr6:159876712-159877312(+)
chr6:159877277-159877877(+)
chr6:159881020-159881620(+)
chr6:159882125-159882725(+)
chr6:159882908-159883508(+)
chr6:159883544-159884144(+)
chr6:159884329-159884929(+)
chr6:159885707-159886307(+)
chr6:159886150-159886750(+)
chr6:159887050-159887650(+)
chr6:159887840-159888440(+)
chr6:159888583-159889183(+)
chr6:159889180-159889780(+)
chr6:159889847-159890447(+)
chr6:159890388-159890988(+)
chr6:159891320-159891920(+)
chr6:159891890-159892490(+)
chr6:159893910-159894510(+)
chr6:159894675-159895275(+)
chr6:159902833-159903433(+)
chr6:159904180-159904780(+)
chr6:159905090-159905690(+)
chr6:159908670-159909270(+)
chr6:159911311-159911911(+)
chr6:159914331-159914931(+)
chr6:159914971-159915571(+)
chr6:159915493-159916093(+)
chr6:159915930-159916530(+)
chr6:159919938-159920538(+)
chr6:159921816-159922416(+)
chr6:159922910-159923510(+)
chr6:159924230-159924830(+)
chr6:159924980-159925580(+)
chr6:159926403-159927003(+)
chr6:159927130-159927730(+)
chr6:159927590-159928190(+)
chr6:159928370-159928970(+)
chr6:159929740-159930340(+)
chr6:159930514-159931114(+)
chr6:159932590-159933190(+)
chr6:159933010-159933610(+)
chr6:159933590-159934190(+)
chr6:159934208-159934808(+)
chr6:159934938-159935538(+)
chr6:159936350-159936950(+)
chr6:159940950-159941550(+)
chr6:159941584-159942184(+)
chr6:159944130-159944730(+)
chr6:159946515-159947115(+)
chr6:159948370-159948970(+)
chr6:159949648-159950248(+)
chr6:159950300-159950900(+)
chr6:159950867-159951467(+)
chr6:159951790-159952390(+)
chr6:159952944-159953544(+)
chr6:159953936-159954536(+)
chr6:159954497-159955097(+)
chr6:159954912-159955512(+)
chr6:159956638-159957238(+)
chr6:159957615-159958215(+)
chr6:159958240-159958840(+)
chr6:159958710-159959310(+)
chr6:159960420-159961020(+)
chr6:159961089-159961689(+)
chr6:159962100-159962700(+)
chr6:159964610-159965210(+)
chr6:159973230-159973830(+)
chr6:159974970-159975570(+)
chr6:159975770-159976370(+)
chr6:159976364-159976964(+)
chr6:159976980-159977580(+)
chr6:159977899-159978499(+)
chr6:159978423-159979023(+)
chr6:159981510-159982110(+)
chr6:159985305-159985905(+)
chr6:159986256-159986856(+)
chr6:159986734-159987334(+)
chr6:159989010-159989610(+)
chr6:159993444-159994044(+)
chr6:159995069-159995669(+)
chr6:159995610-159996210(+)
chr6:159997126-159997726(+)
chr6:159998483-159999083(+)
chr6:159998930-159999530(+)
chr6:159999564-160000164(+)
chr6:160001472-160002072(+)
chr6:160003693-160004293(+)
chr6:160005232-160005832(+)
chr6:160010150-160010750(+)
chr6:160011737-160012337(+)
chr6:160013470-160014070(+)
chr6:160015009-160015609(+)
chr6:160015642-160016242(+)
chr6:160016136-160016736(+)
chr6:160016680-160017280(+)
chr6:160017730-160018330(+)
chr6:160018592-160019192(+)
chr6:160022172-160022772(+)
chr6:160022630-160023230(+)
chr6:160023420-160024020(+)
chr6:160024190-160024790(+)
chr6:160027663-160028263(+)
chr6:160029962-160030562(+)
chr6:160030673-160031273(+)
chr6:160031710-160032310(+)
chr6:160032870-160033470(+)
chr6:160034930-160035530(+)
chr6:160036874-160037474(+)
chr6:160037360-160037960(+)
chr6:160039870-160040470(+)
chr6:160041650-160042250(+)
chr6:160042120-160042720(+)
chr6:160048842-160049442(+)
chr6:160052230-160052830(+)
chr6:160052838-160053438(+)
chr6:160054097-160054697(+)
chr6:160055118-160055718(+)
chr6:160060679-160061279(+)
chr6:160061426-160062026(+)
chr6:160062050-160062650(+)
chr6:160062610-160063210(+)
chr6:160063401-160064001(+)
chr6:160063856-160064456(+)
chr6:160064530-160065130(+)
chr6:160065300-160065900(+)
chr6:160066538-160067138(+)
chr6:160067080-160067680(+)
chr6:160067661-160068261(+)
chr6:160071340-160071940(+)
chr6:160074417-160075017(+)
chr6:160074890-160075490(+)
chr6:160075433-160076033(+)
chr6:160076590-160077190(+)
chr6:160078550-160079150(+)
chr6:160079225-160079825(+)
chr6:160082930-160083530(+)
chr6:160084570-160085170(+)
chr6:160085770-160086370(+)
chr6:160086774-160087374(+)
chr6:160087191-160087791(+)
chr6:160097796-160098396(+)
chr6:160100130-160100730(+)
chr6:160100628-160101228(+)
chr6:160101032-160101632(+)
chr6:160102003-160102603(+)
chr6:160102443-160103043(+)
chr6:160103184-160103784(+)
chr6:160104690-160105290(+)
chr6:160107630-160108230(+)
chr6:160108309-160108909(+)
chr6:160109994-160110594(+)
chr6:160110410-160111010(+)
chr6:160111650-160112250(+)
chr6:160112129-160112729(+)
chr6:160112799-160113399(+)
chr6:160113466-160114066(+)
chr6:160114252-160114852(+)
chr6:160115090-160115690(+)
chr6:160115595-160116195(+)
chr6:160116875-160117475(+)
chr6:160117690-160118290(+)
chr6:160121401-160122001(+)
chr6:160121900-160122500(+)
chr6:160122446-160123046(+)
chr6:160123670-160124270(+)
chr6:160124230-160124830(+)
chr6:160133790-160134390(+)
chr6:160134870-160135470(+)
chr6:160135310-160135910(+)
chr6:160136195-160136795(+)
chr6:160137127-160137727(+)
chr6:160137654-160138254(+)
chr6:160138535-160139135(+)
chr6:160138940-160139540(+)
chr6:160139575-160140175(+)
chr6:160140124-160140724(+)
chr6:160141544-160142144(+)
chr6:160144200-160144800(+)
chr6:160145770-160146370(+)
chr6:160146788-160147388(+)
chr6:160147315-160147915(+)
chr6:160147949-160148549(+)
chr6:160148704-160149304(+)
chr6:160149545-160150145(+)
chr6:160150134-160150734(+)
chr6:160150542-160151142(+)
chr6:160150990-160151590(+)
chr6:160161110-160161710(+)
chr6:160162055-160162655(+)
chr6:160163115-160163715(+)
chr6:160163690-160164290(+)
chr6:160174232-160174832(+)
chr6:160175986-160176586(+)
chr6:160176775-160177375(+)
chr6:160177492-160178092(+)
chr6:160178926-160179526(+)
chr6:160179549-160180149(+)
chr6:160180722-160181322(+)
chr6:160181512-160182112(+)
chr6:160182221-160182821(+)
chr6:160182925-160183525(+)
chr6:160183634-160184234(+)
chr6:160184173-160184773(+)
chr6:160187888-160188488(+)
chr6:160190770-160191370(+)
chr6:160193130-160193730(+)
chr6:160197085-160197685(+)
chr6:160198023-160198623(+)
chr6:160198695-160199295(+)
chr6:160199573-160200173(+)
chr6:160200415-160201015(+)
chr6:160203398-160203998(+)
chr6:160203950-160204550(+)
chr6:160204850-160205450(+)
chr6:160205570-160206170(+)
chr6:160206880-160207480(+)
chr6:160207630-160208230(+)
chr6:160208350-160208950(+)
chr6:160208810-160209410(+)
chr6:160209212-160209812(+)
chr6:160209681-160210281(+)
chr6:160210517-160211117(+)
chr6:160211191-160211791(+)
chr6:160211973-160212573(+)
chr6:160215874-160216474(+)
chr6:160216730-160217330(+)
chr6:160220586-160221186(+)
chr6:160221087-160221687(+)
chr6:160222868-160223468(+)
chr6:160225462-160226062(+)
chr6:160226352-160226952(+)
chr6:160227002-160227602(+)
chr6:160228178-160228778(+)
chr6:160230110-160230710(+)
chr6:160231735-160232335(+)
chr6:160232370-160232970(+)
chr6:160234720-160235320(+)
chr6:160236389-160236989(+)
chr6:160236905-160237505(+)
chr6:160239243-160239843(+)
chr6:160240052-160240652(+)
chr6:160240983-160241583(+)
chr6:160241634-160242234(+)
chr6:160242094-160242694(+)
chr6:160242614-160243214(+)
chr6:160243054-160243654(+)
chr6:160243888-160244488(+)
chr6:160245170-160245770(+)
chr6:160246990-160247590(+)
chr6:160248165-160248765(+)
chr6:160249019-160249619(+)
chr6:160250475-160251075(+)
chr6:160251115-160251715(+)
chr6:160251557-160252157(+)
chr6:160252053-160252653(+)
chr6:160253866-160254466(+)
chr6:160254467-160255067(+)
chr6:160255148-160255748(+)
chr6:160256129-160256729(+)
chr6:160256590-160257190(+)
chr6:160257177-160257777(+)
chr6:160257615-160258215(+)
chr6:160258091-160258691(+)
chr6:160258940-160259540(+)
chr6:160259754-160260354(+)
chr6:160262951-160263551(+)
chr6:160263390-160263990(+)
chr6:160265282-160265882(+)
chr6:160266047-160266647(+)
chr6:160266933-160267533(+)
chr6:160272650-160273250(+)
chr6:160273807-160274407(+)
chr6:160274700-160275300(+)
chr6:160275338-160275938(+)
chr6:160275910-160276510(+)
chr6:160277432-160278032(+)
chr6:160279801-160280401(+)
chr6:160281850-160282450(+)
chr6:160283107-160283707(+)
chr6:160283653-160284253(+)
chr6:160284202-160284802(+)
chr6:160287647-160288247(+)
chr6:160290950-160291550(+)
chr6:160291673-160292273(+)
chr6:160292125-160292725(+)
chr6:160292845-160293445(+)
chr6:160294390-160294990(+)
chr6:160294950-160295550(+)
chr6:160295418-160296018(+)
chr6:160296182-160296782(+)
chr6:160296650-160297250(+)
chr6:160299530-160300130(+)
chr6:160300782-160301382(+)
chr6:160301405-160302005(+)
chr6:160302574-160303174(+)
chr6:160303013-160303613(+)
chr6:160304790-160305390(+)
chr6:160305650-160306250(+)
chr6:160307500-160308100(+)
chr6:160308081-160308681(+)
chr6:160308671-160309271(+)
chr6:160312875-160313475(+)
chr6:160313303-160313903(+)
chr6:160315924-160316524(+)
chr6:160318042-160318642(+)
chr6:160318870-160319470(+)
chr6:160319647-160320247(+)
chr6:160320491-160321091(+)
chr6:160321198-160321798(+)
chr6:160323030-160323630(+)
chr6:160323586-160324186(+)
chr6:160324430-160325030(+)
chr6:160325598-160326198(+)
chr6:160327121-160327721(+)
chr6:160328610-160329210(+)
chr6:160329485-160330085(+)
chr6:160329902-160330502(+)
chr6:160331060-160331660(+)
chr6:160334327-160334927(+)
chr6:160336371-160336971(+)
chr6:160337649-160338249(+)
chr6:160338370-160338970(+)
chr6:160339450-160340050(+)
chr6:160339851-160340451(+)
chr6:160342990-160343590(+)
chr6:160344230-160344830(+)
chr6:160346713-160347313(+)
chr6:160347130-160347730(+)
chr6:160347810-160348410(+)
chr6:160348230-160348830(+)
chr6:160349350-160349950(+)
chr6:160350395-160350995(+)
chr6:160350812-160351412(+)
chr6:160351395-160351995(+)
chr6:160352048-160352648(+)
chr6:160352779-160353379(+)
chr6:160354010-160354610(+)
chr6:160355199-160355799(+)
chr6:160355965-160356565(+)
chr6:160356630-160357230(+)
chr6:160357546-160358146(+)
chr6:160358073-160358673(+)
chr6:160359770-160360370(+)
chr6:160360394-160360994(+)
chr6:160362628-160363228(+)
chr6:160363175-160363775(+)
chr6:160363968-160364568(+)
chr6:160364910-160365510(+)
chr6:160365790-160366390(+)
chr6:160366957-160367557(+)
chr6:160367852-160368452(+)
chr6:160368803-160369403(+)
chr6:160370570-160371170(+)
chr6:160371888-160372488(+)
chr6:160372370-160372970(+)
chr6:160373165-160373765(+)
chr6:160374145-160374745(+)
chr6:160374910-160375510(+)
chr6:160375785-160376385(+)
chr6:160377592-160378192(+)
chr6:160378090-160378690(+)
chr6:160379310-160379910(+)
chr6:160380124-160380724(+)
chr6:160380828-160381428(+)
chr6:160381490-160382090(+)
chr6:160381990-160382590(+)
chr6:160382485-160383085(+)
chr6:160383010-160383610(+)
chr6:160383430-160384030(+)
chr6:160384290-160384890(+)
chr6:160385490-160386090(+)
chr6:160385890-160386490(+)
chr6:160386623-160387223(+)
chr6:160387283-160387883(+)
chr6:160387878-160388478(+)
chr6:160388693-160389293(+)
chr6:160389676-160390276(+)
chr6:160390346-160390946(+)
chr6:160390825-160391425(+)
chr6:160391561-160392161(+)
chr6:160392200-160392800(+)
chr6:160392819-160393419(+)
chr6:160393687-160394287(+)
chr6:160394367-160394967(+)
chr6:160394910-160395510(+)
chr6:160395454-160396054(+)
chr6:160397370-160397970(+)
chr6:160397780-160398380(+)
chr6:160398371-160398971(+)
chr6:160398866-160399466(+)
chr6:160399542-160400142(+)
chr6:160400170-160400770(+)
chr6:160401199-160401799(+)
chr6:160402093-160402693(+)
chr6:160402680-160403280(+)
chr6:160403670-160404270(+)
chr6:160404075-160404675(+)
chr6:160404559-160405159(+)
chr6:160405146-160405746(+)
chr6:160406262-160406862(+)
chr6:160407587-160408187(+)
chr6:160408559-160409159(+)
chr6:160409681-160410281(+)
chr6:160410182-160410782(+)
chr6:160410843-160411443(+)
chr6:160412675-160413275(+)
chr6:160413313-160413913(+)
chr6:160414235-160414835(+)
chr6:160416350-160416950(+)
chr6:160417155-160417755(+)
chr6:160417640-160418240(+)
chr6:160418153-160418753(+)
chr6:160418572-160419172(+)
chr6:160420244-160420844(+)
chr6:160421292-160421892(+)
chr6:160421923-160422523(+)
chr6:160425361-160425961(+)
chr6:160425763-160426363(+)
chr6:160426465-160427065(+)
chr6:160427121-160427721(+)
chr6:160428445-160429045(+)
chr6:160428938-160429538(+)
chr6:160431038-160431638(+)
chr6:160431490-160432090(+)
chr6:160435243-160435843(+)
chr6:160436800-160437400(+)
chr6:160437210-160437810(+)
chr6:160444502-160445102(+)
chr6:160445595-160446195(+)
chr6:160448184-160448784(+)
chr6:160448887-160449487(+)
chr6:160449417-160450017(+)
chr6:160450445-160451045(+)
chr6:160451115-160451715(+)
chr6:160451647-160452247(+)
chr6:160452337-160452937(+)
chr6:160454270-160454870(+)
chr6:160454966-160455566(+)
chr6:160455535-160456135(+)
chr6:160456898-160457498(+)
chr6:160457320-160457920(+)
chr6:160457767-160458367(+)
chr6:160458689-160459289(+)
chr6:160459610-160460210(+)
chr6:160460440-160461040(+)
chr6:160461415-160462015(+)
chr6:160461850-160462450(+)
chr6:160462494-160463094(+)
chr6:160463030-160463630(+)
chr6:160463863-160464463(+)
chr6:160465566-160466166(+)
chr6:160467082-160467682(+)
chr6:160469370-160469970(+)
chr6:160472304-160472904(+)
chr6:160475197-160475797(+)
chr6:160476301-160476901(+)
chr6:160478074-160478674(+)
chr6:160479515-160480115(+)
chr6:160481958-160482558(+)
chr6:160482535-160483135(+)
chr6:160484830-160485430(+)
chr6:160486150-160486750(+)
chr6:160487570-160488170(+)
chr6:160489270-160489870(+)
chr6:160490130-160490730(+)
chr6:160490775-160491375(+)
chr6:160491250-160491850(+)
chr6:160491971-160492571(+)
chr6:160492615-160493215(+)
chr6:160493279-160493879(+)
chr6:160494115-160494715(+)
chr6:160494530-160495130(+)
chr6:160495750-160496350(+)
chr6:160497353-160497953(+)
chr6:160497870-160498470(+)
chr6:160498431-160499031(+)
chr6:160500134-160500734(+)
chr6:160501410-160502010(+)
chr6:160502347-160502947(+)
chr6:160503484-160504084(+)
chr6:160504855-160505455(+)
chr6:160505342-160505942(+)
chr6:160506225-160506825(+)
chr6:160506672-160507272(+)
chr6:160507135-160507735(+)
chr6:160507636-160508236(+)
chr6:160509328-160509928(+)
chr6:160509813-160510413(+)
chr6:160511491-160512091(+)
chr6:160513089-160513689(+)
chr6:160513550-160514150(+)
chr6:160515750-160516350(+)
chr6:160516450-160517050(+)
chr6:160517315-160517915(+)
chr6:160520520-160521120(+)
chr6:160521334-160521934(+)
chr6:160521920-160522520(+)
chr6:160522338-160522938(+)
chr6:160522767-160523367(+)
chr6:160523276-160523876(+)
chr6:160524246-160524846(+)
chr6:160525415-160526015(+)
chr6:160525934-160526534(+)
chr6:160526495-160527095(+)
chr6:160526969-160527569(+)
chr6:160527597-160528197(+)
chr6:160531742-160532342(+)
chr6:160532830-160533430(+)
chr6:160533639-160534239(+)
chr6:160534130-160534730(+)
chr6:160535342-160535942(+)
chr6:160536324-160536924(+)
chr6:160537290-160537890(+)
chr6:160538020-160538620(+)
chr6:160539010-160539610(+)
chr6:160539698-160540298(+)
chr6:160541002-160541602(+)
chr6:160544580-160545180(+)
chr6:160545390-160545990(+)
chr6:160546014-160546614(+)
chr6:160548070-160548670(+)
chr6:160548644-160549244(+)
chr6:160549110-160549710(+)
chr6:160550564-160551164(+)
chr6:160552025-160552625(+)
chr6:160552469-160553069(+)
chr6:160553646-160554246(+)
chr6:160554250-160554850(+)
chr6:160554867-160555467(+)
chr6:160555302-160555902(+)
chr6:160556095-160556695(+)
chr6:160556918-160557518(+)
chr6:160558253-160558853(+)
chr6:160559153-160559753(+)
chr6:160559720-160560320(+)
chr6:160560313-160560913(+)
chr6:160562204-160562804(+)
chr6:160567390-160567990(+)
chr6:160568095-160568695(+)
chr6:160573830-160574430(+)
chr6:160575790-160576390(+)
chr6:160577770-160578370(+)
chr6:160580930-160581530(+)
chr6:160581347-160581947(+)
chr6:160581883-160582483(+)
chr6:160582513-160583113(+)
chr6:160583010-160583610(+)
chr6:160584390-160584990(+)
chr6:160588453-160589053(+)
chr6:160588901-160589501(+)
chr6:160589650-160590250(+)
chr6:160591045-160591645(+)
chr6:160594842-160595442(+)
chr6:160595622-160596222(+)
chr6:160597455-160598055(+)
chr6:160598172-160598772(+)
chr6:160599312-160599912(+)
chr6:160601220-160601820(+)
chr6:160601733-160602333(+)
chr6:160609703-160610303(+)
chr6:160611190-160611790(+)
chr6:160611898-160612498(+)
chr6:160615730-160616330(+)
chr6:160619518-160620118(+)
chr6:160621922-160622522(+)
chr6:160622420-160623020(+)
chr6:160623344-160623944(+)
chr6:160624022-160624622(+)
chr6:160625000-160625600(+)
chr6:160625630-160626230(+)
chr6:160629350-160629950(+)
chr6:160636196-160636796(+)
chr6:160637994-160638594(+)
chr6:160638904-160639504(+)
chr6:160639360-160639960(+)
chr6:160639820-160640420(+)
chr6:160641638-160642238(+)
chr6:160642351-160642951(+)
chr6:160642802-160643402(+)
chr6:160643435-160644035(+)
chr6:160645576-160646176(+)
chr6:160646310-160646910(+)
chr6:160647100-160647700(+)
chr6:160647580-160648180(+)
chr6:160648020-160648620(+)
chr6:160648510-160649110(+)
chr6:160649240-160649840(+)
chr6:160650180-160650780(+)
chr6:160655010-160655610(+)
chr6:160657249-160657849(+)
chr6:160658587-160659187(+)
chr6:160659190-160659790(+)
chr6:160659779-160660379(+)
chr6:160660350-160660950(+)
chr6:160661165-160661765(+)
chr6:160661650-160662250(+)
chr6:160665340-160665940(+)
chr6:160668436-160669036(+)
chr6:160669482-160670082(+)
chr6:160670614-160671214(+)
chr6:160671546-160672146(+)
chr6:160672250-160672850(+)
chr6:160673317-160673917(+)
chr6:160674203-160674803(+)
chr6:160674616-160675216(+)
chr6:160675707-160676307(+)
chr6:160677216-160677816(+)
chr6:160677990-160678590(+)
chr6:160678520-160679120(+)
chr6:160679100-160679700(+)
chr6:160679609-160680209(+)
chr6:160680493-160681093(+)
chr6:160681175-160681775(+)
chr6:160681741-160682341(+)
chr6:160682530-160683130(+)
chr6:160683198-160683798(+)
chr6:160684017-160684617(+)
chr6:160685151-160685751(+)
chr6:160686220-160686820(+)
chr6:160687051-160687651(+)
chr6:160688052-160688652(+)
chr6:160689318-160689918(+)
chr6:160693180-160693780(+)
chr6:160694137-160694737(+)
chr6:160694594-160695194(+)
chr6:160695822-160696422(+)
chr6:160696496-160697096(+)
chr6:160698050-160698650(+)
chr6:160698463-160699063(+)
chr6:160699700-160700300(+)
chr6:160700310-160700910(+)
chr6:160700721-160701321(+)
chr6:160703470-160704070(+)
chr6:160706470-160707070(+)
chr6:160707458-160708058(+)
chr6:160712910-160713510(+)
chr6:160714830-160715430(+)
chr6:160718227-160718827(+)
chr6:160718913-160719513(+)
chr6:160719670-160720270(+)
chr6:160720528-160721128(+)
chr6:160721182-160721782(+)
chr6:160722202-160722802(+)
chr6:160723394-160723994(+)
chr6:160723810-160724410(+)
chr6:160724780-160725380(+)
chr6:160727034-160727634(+)
chr6:160730643-160731243(+)
chr6:160733790-160734390(+)
chr6:160734270-160734870(+)
chr6:160736209-160736809(+)
chr6:160737216-160737816(+)
chr6:160741120-160741720(+)
chr6:160741650-160742250(+)
chr6:160743070-160743670(+)
chr6:160745775-160746375(+)
chr6:160748010-160748610(+)
chr6:160748875-160749475(+)
chr6:160749372-160749972(+)
chr6:160750075-160750675(+)
chr6:160751517-160752117(+)
chr6:160752160-160752760(+)
chr6:160754730-160755330(+)
chr6:160758202-160758802(+)
chr6:160758907-160759507(+)
chr6:160761230-160761830(+)
chr6:160763260-160763860(+)
chr6:160765220-160765820(+)
chr6:160767457-160768057(+)
chr6:160768012-160768612(+)
chr6:160768639-160769239(+)
chr6:160769140-160769740(+)
chr6:160769687-160770287(+)
chr6:160770793-160771393(+)
chr6:160771250-160771850(+)
chr6:160772920-160773520(+)
chr6:160775921-160776521(+)
chr6:160777270-160777870(+)
chr6:160778030-160778630(+)
chr6:160779190-160779790(+)
chr6:160781890-160782490(+)
chr6:160783687-160784287(+)
chr6:160786035-160786635(+)
chr6:160789660-160790260(+)
chr6:160794427-160795027(+)
chr6:160795644-160796244(+)
chr6:160796416-160797016(+)
chr6:160798465-160799065(+)
chr6:160799134-160799734(+)
chr6:160799749-160800349(+)
chr6:160800406-160801006(+)
chr6:160803310-160803910(+)
chr6:160807836-160808436(+)
chr6:160809862-160810462(+)
chr6:160811130-160811730(+)
chr6:160811864-160812464(+)
chr6:160812354-160812954(+)
chr6:160812875-160813475(+)
chr6:160815069-160815669(+)
chr6:160815588-160816188(+)
chr6:160817226-160817826(+)
chr6:160819624-160820224(+)
chr6:160821341-160821941(+)
chr6:160829440-160830040(+)
chr6:160836144-160836744(+)
chr6:160837330-160837930(+)
chr6:160838085-160838685(+)
chr6:160838490-160839090(+)
chr6:160839303-160839903(+)
chr6:160840444-160841044(+)
chr6:160841160-160841760(+)
chr6:160842044-160842644(+)
chr6:160842791-160843391(+)
chr6:160845181-160845781(+)
chr6:160847063-160847663(+)
chr6:160847510-160848110(+)
chr6:160848271-160848871(+)
chr6:160848935-160849535(+)
chr6:160849825-160850425(+)
chr6:160850332-160850932(+)
chr6:160851173-160851773(+)
chr6:160851648-160852248(+)
chr6:160852156-160852756(+)
chr6:160852711-160853311(+)
chr6:160854750-160855350(+)
chr6:160855990-160856590(+)
chr6:160856860-160857460(+)
chr6:160858740-160859340(+)
chr6:160859435-160860035(+)
chr6:160860100-160860700(+)
chr6:160860680-160861280(+)
chr6:160868850-160869450(+)
chr6:160870710-160871310(+)
chr6:160871829-160872429(+)
chr6:160874490-160875090(+)
chr6:160875109-160875709(+)
chr6:160876030-160876630(+)
chr6:160876726-160877326(+)
chr6:160877390-160877990(+)
chr6:160878744-160879344(+)
chr6:160879170-160879770(+)
chr6:160881480-160882080(+)
chr6:160882590-160883190(+)
chr6:160883372-160883972(+)
chr6:160883790-160884390(+)
chr6:160884490-160885090(+)
chr6:160885700-160886300(+)
chr6:160888392-160888992(+)
chr6:160898860-160899460(+)
chr6:160899350-160899950(+)
chr6:160900378-160900978(+)
chr6:160904010-160904610(+)
chr6:160912770-160913370(+)
chr6:160915530-160916130(+)
chr6:160926460-160927060(+)
chr6:160926900-160927500(+)
chr6:160927670-160928270(+)
chr6:160928287-160928887(+)
chr6:160929650-160930250(+)
chr6:160930520-160931120(+)
chr6:160931114-160931714(+)
chr6:160932380-160932980(+)
chr6:160934774-160935374(+)
chr6:160939190-160939790(+)
chr6:160940860-160941460(+)
chr6:160941416-160942016(+)
chr6:160942880-160943480(+)
chr6:160944190-160944790(+)
chr6:160948430-160949030(+)
chr6:160955043-160955643(+)
chr6:160956270-160956870(+)
chr6:160962150-160962750(+)
chr6:160964635-160965235(+)
chr6:160965710-160966310(+)
chr6:160966918-160967518(+)
chr6:160968030-160968630(+)
chr6:160971130-160971730(+)
chr6:160981340-160981940(+)
chr6:160982550-160983150(+)
chr6:160985595-160986195(+)
chr6:160992264-160992864(+)
chr6:160994878-160995478(+)
chr6:160996550-160997150(+)
chr6:160999443-161000043(+)
chr6:161004657-161005257(+)
chr6:161007216-161007816(+)
chr6:161010910-161011510(+)
chr6:161016270-161016870(+)
chr6:161017082-161017682(+)
chr6:161021648-161022248(+)
chr6:161022702-161023302(+)
chr6:161023627-161024227(+)
chr6:161024260-161024860(+)
chr6:161024770-161025370(+)
chr6:161025380-161025980(+)
chr6:161025930-161026530(+)
chr6:161026390-161026990(+)
chr6:161027297-161027897(+)
chr6:161029000-161029600(+)
chr6:161032895-161033495(+)
chr6:161054715-161055315(+)
chr6:161055596-161056196(+)
chr6:161072070-161072670(+)
chr6:161082230-161082830(+)
chr6:161083130-161083730(+)
chr6:161083760-161084360(+)
chr6:161086950-161087550(+)
chr6:161088050-161088650(+)
chr6:161088800-161089400(+)
chr6:161091400-161092000(+)
chr6:161092141-161092741(+)
chr6:161098630-161099230(+)
chr6:161099448-161100048(+)
chr6:161100221-161100821(+)
chr6:161106513-161107113(+)
chr6:161109550-161110150(+)
chr6:161110782-161111382(+)
chr6:161111517-161112117(+)
chr6:161112836-161113436(+)
chr6:161113325-161113925(+)
chr6:161115943-161116543(+)
chr6:161117319-161117919(+)
chr6:161117847-161118447(+)
chr6:161118758-161119358(+)
chr6:161120589-161121189(+)
chr6:161123440-161124040(+)
chr6:161125529-161126129(+)
chr6:161129590-161130190(+)
chr6:161130370-161130970(+)
chr6:161133396-161133996(+)
chr6:161135584-161136184(+)
chr6:161136188-161136788(+)
chr6:161136998-161137598(+)
chr6:161139770-161140370(+)
chr6:161142660-161143260(+)
chr6:161144515-161145115(+)
chr6:161150723-161151323(+)
chr6:161151859-161152459(+)
chr6:161153990-161154590(+)
chr6:161156340-161156940(+)
chr6:161157610-161158210(+)
chr6:161158250-161158850(+)
chr6:161158873-161159473(+)
chr6:161161030-161161630(+)
chr6:161161917-161162517(+)
chr6:161162976-161163576(+)
chr6:161168550-161169150(+)
chr6:161171129-161171729(+)
chr6:161174154-161174754(+)
chr6:161176108-161176708(+)
chr6:161177817-161178417(+)
chr6:161183302-161183902(+)
chr6:161185250-161185850(+)
chr6:161186371-161186971(+)
chr6:161187210-161187810(+)
chr6:161187710-161188310(+)
chr6:161188282-161188882(+)
chr6:161189267-161189867(+)
chr6:161190220-161190820(+)
chr6:161192810-161193410(+)
chr6:161195280-161195880(+)
chr6:161196291-161196891(+)
chr6:161196862-161197462(+)
chr6:161201570-161202170(+)
chr6:161202641-161203241(+)
chr6:161203344-161203944(+)
chr6:161205670-161206270(+)
chr6:161209160-161209760(+)
chr6:161209727-161210327(+)
chr6:161210350-161210950(+)
chr6:161211070-161211670(+)
chr6:161212391-161212991(+)
chr6:161212870-161213470(+)
chr6:161213666-161214266(+)
chr6:161214618-161215218(+)
chr6:161216685-161217285(+)
chr6:161217450-161218050(+)
chr6:161218390-161218990(+)
chr6:161219525-161220125(+)
chr6:161220938-161221538(+)
chr6:161222490-161223090(+)
chr6:161223080-161223680(+)
chr6:161223555-161224155(+)
chr6:161226295-161226895(+)
chr6:161229345-161229945(+)
chr6:161231189-161231789(+)
chr6:161238210-161238810(+)
chr6:161241648-161242248(+)
chr6:161245457-161246057(+)
chr6:161246690-161247290(+)
chr6:161247830-161248430(+)
chr6:161249430-161250030(+)
chr6:161251825-161252425(+)
chr6:161252659-161253259(+)
chr6:161253230-161253830(+)
chr6:161254210-161254810(+)
chr6:161255090-161255690(+)
chr6:161258120-161258720(+)
chr6:161259859-161260459(+)
chr6:161260310-161260910(+)
chr6:161272590-161273190(+)
chr6:161275210-161275810(+)
chr6:161280756-161281356(+)
chr6:161282210-161282810(+)
chr6:161282772-161283372(+)
chr6:161283192-161283792(+)
chr6:161284290-161284890(+)
chr6:161284868-161285468(+)
chr6:161286480-161287080(+)
chr6:161292230-161292830(+)
chr6:161295626-161296226(+)
chr6:161298030-161298630(+)
chr6:161298576-161299176(+)
chr6:161301210-161301810(+)
chr6:161302265-161302865(+)
chr6:161302934-161303534(+)
chr6:161303686-161304286(+)
chr6:161304450-161305050(+)
chr6:161305099-161305699(+)
chr6:161305570-161306170(+)
chr6:161308594-161309194(+)
chr6:161310042-161310642(+)
chr6:161310867-161311467(+)
chr6:161311641-161312241(+)
chr6:161312070-161312670(+)
chr6:161312613-161313213(+)
chr6:161316716-161317316(+)
chr6:161317370-161317970(+)
chr6:161318030-161318630(+)
chr6:161318530-161319130(+)
chr6:161318930-161319530(+)
chr6:161319436-161320036(+)
chr6:161320902-161321502(+)
chr6:161323710-161324310(+)
chr6:161332890-161333490(+)
chr6:161333340-161333940(+)
chr6:161338517-161339117(+)
chr6:161339401-161340001(+)
chr6:161340090-161340690(+)
chr6:161340655-161341255(+)
chr6:161341180-161341780(+)
chr6:161343571-161344171(+)
chr6:161344590-161345190(+)
chr6:161345530-161346130(+)
chr6:161346030-161346630(+)
chr6:161347786-161348386(+)
chr6:161348350-161348950(+)
chr6:161351597-161352197(+)
chr6:161352220-161352820(+)
chr6:161354168-161354768(+)
chr6:161354710-161355310(+)
chr6:161355340-161355940(+)
chr6:161363370-161363970(+)
chr6:161364530-161365130(+)
chr6:161366644-161367244(+)
chr6:161370632-161371232(+)
chr6:161371418-161372018(+)
chr6:161372398-161372998(+)
chr6:161373811-161374411(+)
chr6:161376357-161376957(+)
chr6:161380850-161381450(+)
chr6:161381685-161382285(+)
chr6:161383330-161383930(+)
chr6:161383770-161384370(+)
chr6:161387773-161388373(+)
chr6:161388750-161389350(+)
chr6:161392170-161392770(+)
chr6:161393020-161393620(+)
chr6:161394220-161394820(+)
chr6:161394808-161395408(+)
chr6:161395344-161395944(+)
chr6:161395923-161396523(+)
chr6:161396415-161397015(+)
chr6:161396938-161397538(+)
chr6:161397800-161398400(+)
chr6:161398370-161398970(+)
chr6:161399125-161399725(+)
chr6:161400056-161400656(+)
chr6:161402470-161403070(+)
chr6:161404265-161404865(+)
chr6:161405412-161406012(+)
chr6:161406320-161406920(+)
chr6:161407787-161408387(+)
chr6:161409196-161409796(+)
chr6:161410170-161410770(+)
chr6:161411072-161411672(+)
chr6:161411849-161412449(+)
chr6:161412352-161412952(+)
chr6:161413104-161413704(+)
chr6:161413670-161414270(+)
chr6:161416204-161416804(+)
chr6:161417180-161417780(+)
chr6:161420426-161421026(+)
chr6:161421123-161421723(+)
chr6:161422412-161423012(+)
chr6:161422903-161423503(+)
chr6:161424245-161424845(+)
chr6:161427956-161428556(+)
chr6:161430090-161430690(+)
chr6:161430911-161431511(+)
chr6:161431374-161431974(+)
chr6:161431798-161432398(+)
chr6:161432478-161433078(+)
chr6:161433003-161433603(+)
chr6:161433695-161434295(+)
chr6:161434563-161435163(+)
chr6:161438827-161439427(+)
chr6:161442050-161442650(+)
chr6:161442890-161443490(+)
chr6:161443388-161443988(+)
chr6:161444288-161444888(+)
chr6:161445015-161445615(+)
chr6:161446670-161447270(+)
chr6:161448505-161449105(+)
chr6:161449555-161450155(+)
chr6:161450287-161450887(+)
chr6:161452637-161453237(+)
chr6:161453094-161453694(+)
chr6:161454569-161455169(+)
chr6:161454995-161455595(+)
chr6:161455560-161456160(+)
chr6:161456179-161456779(+)
chr6:161459181-161459781(+)
chr6:161459658-161460258(+)
chr6:161462230-161462830(+)
chr6:161465265-161465865(+)
chr6:161469564-161470164(+)
chr6:161471030-161471630(+)
chr6:161473975-161474575(+)
chr6:161475805-161476405(+)
chr6:161477330-161477930(+)
chr6:161478247-161478847(+)
chr6:161479686-161480286(+)
chr6:161485853-161486453(+)
chr6:161487433-161488033(+)
chr6:161488690-161489290(+)
chr6:161489190-161489790(+)
chr6:161489682-161490282(+)
chr6:161491430-161492030(+)
chr6:161493695-161494295(+)
chr6:161494222-161494822(+)
chr6:161494873-161495473(+)
chr6:161495642-161496242(+)
chr6:161496410-161497010(+)
chr6:161497038-161497638(+)
chr6:161497615-161498215(+)
chr6:161499030-161499630(+)
chr6:161500825-161501425(+)
chr6:161503013-161503613(+)
chr6:161506104-161506704(+)
chr6:161509900-161510500(+)
chr6:161511988-161512588(+)
chr6:161513177-161513777(+)
chr6:161515858-161516458(+)
chr6:161516860-161517460(+)
chr6:161520970-161521570(+)
chr6:161522466-161523066(+)
chr6:161524453-161525053(+)
chr6:161526022-161526622(+)
chr6:161526855-161527455(+)
chr6:161527730-161528330(+)
chr6:161528241-161528841(+)
chr6:161528802-161529402(+)
chr6:161529930-161530530(+)
chr6:161532194-161532794(+)
chr6:161534030-161534630(+)
chr6:161534912-161535512(+)
chr6:161536768-161537368(+)
chr6:161537844-161538444(+)
chr6:161538254-161538854(+)
chr6:161543016-161543616(+)
chr6:161544250-161544850(+)
chr6:161546663-161547263(+)
chr6:161547810-161548410(+)
chr6:161549020-161549620(+)
chr6:161549563-161550163(+)
chr6:161551470-161552070(+)
chr6:161552270-161552870(+)
chr6:161554926-161555526(+)
chr6:161555842-161556442(+)
chr6:161556636-161557236(+)
chr6:161557194-161557794(+)
chr6:161557802-161558402(+)
chr6:161558229-161558829(+)
chr6:161558660-161559260(+)
chr6:161559140-161559740(+)
chr6:161559839-161560439(+)
chr6:161560583-161561183(+)
chr6:161561019-161561619(+)
chr6:161561461-161562061(+)
chr6:161562002-161562602(+)
chr6:161563460-161564060(+)
chr6:161564110-161564710(+)
chr6:161564823-161565423(+)
chr6:161565480-161566080(+)
chr6:161566100-161566700(+)
chr6:161567360-161567960(+)
chr6:161567870-161568470(+)
chr6:161571502-161572102(+)
chr6:161572052-161572652(+)
chr6:161572880-161573480(+)
chr6:161573375-161573975(+)
chr6:161573800-161574400(+)
chr6:161575119-161575719(+)
chr6:161575986-161576586(+)
chr6:161581178-161581778(+)
chr6:161582380-161582980(+)
chr6:161582829-161583429(+)
chr6:161583625-161584225(+)
chr6:161584445-161585045(+)
chr6:161587090-161587690(+)
chr6:161587663-161588263(+)
chr6:161588330-161588930(+)
chr6:161589368-161589968(+)
chr6:161590070-161590670(+)
chr6:161590704-161591304(+)
chr6:161591199-161591799(+)
chr6:161592042-161592642(+)
chr6:161602088-161602688(+)
chr6:161602490-161603090(+)
chr6:161603135-161603735(+)
chr6:161607105-161607705(+)
chr6:161610070-161610670(+)
chr6:161610840-161611440(+)
chr6:161614425-161615025(+)
chr6:161616432-161617032(+)
chr6:161617705-161618305(+)
chr6:161618540-161619140(+)
chr6:161619104-161619704(+)
chr6:161619595-161620195(+)
chr6:161620036-161620636(+)
chr6:161620739-161621339(+)
chr6:161621604-161622204(+)
chr6:161622249-161622849(+)
chr6:161622970-161623570(+)
chr6:161624837-161625437(+)
chr6:161625901-161626501(+)
chr6:161627803-161628403(+)
chr6:161628610-161629210(+)
chr6:161629070-161629670(+)
chr6:161632303-161632903(+)
chr6:161633836-161634436(+)
chr6:161634571-161635171(+)
chr6:161635699-161636299(+)
chr6:161636129-161636729(+)
chr6:161636791-161637391(+)
chr6:161637620-161638220(+)
chr6:161638548-161639148(+)
chr6:161639135-161639735(+)
chr6:161640446-161641046(+)
chr6:161642455-161643055(+)
chr6:161645030-161645630(+)
chr6:161645813-161646413(+)
chr6:161646613-161647213(+)
chr6:161647278-161647878(+)
chr6:161648313-161648913(+)
chr6:161648979-161649579(+)
chr6:161650034-161650634(+)
chr6:161650515-161651115(+)
chr6:161652918-161653518(+)
chr6:161654090-161654690(+)
chr6:161655157-161655757(+)
chr6:161656800-161657400(+)
chr6:161658107-161658707(+)
chr6:161659004-161659604(+)
chr6:161659438-161660038(+)
chr6:161659940-161660540(+)
chr6:161661500-161662100(+)
chr6:161664115-161664715(+)
chr6:161664970-161665570(+)
chr6:161665584-161666184(+)
chr6:161666035-161666635(+)
chr6:161667656-161668256(+)
chr6:161672195-161672795(+)
chr6:161672980-161673580(+)
chr6:161673598-161674198(+)
chr6:161675601-161676201(+)
chr6:161676473-161677073(+)
chr6:161677281-161677881(+)
chr6:161678295-161678895(+)
chr6:161678743-161679343(+)
chr6:161679450-161680050(+)
chr6:161680766-161681366(+)
chr6:161682247-161682847(+)
chr6:161682842-161683442(+)
chr6:161685794-161686394(+)
chr6:161686453-161687053(+)
chr6:161687001-161687601(+)
chr6:161687629-161688229(+)
chr6:161689769-161690369(+)
chr6:161690230-161690830(+)
chr6:161692185-161692785(+)
chr6:161692777-161693377(+)
chr6:161693553-161694153(+)
chr6:161694143-161694743(+)
chr6:161694844-161695444(+)
chr6:161695278-161695878(+)
chr6:161695760-161696360(+)
chr6:161697537-161698137(+)
chr6:161700746-161701346(+)
chr6:161702850-161703450(+)
chr6:161705589-161706189(+)
chr6:161706370-161706970(+)
chr6:161707042-161707642(+)
chr6:161708290-161708890(+)
chr6:161709990-161710590(+)
chr6:161713087-161713687(+)
chr6:161713760-161714360(+)
chr6:161714220-161714820(+)
chr6:161716690-161717290(+)
chr6:161719710-161720310(+)
chr6:161720586-161721186(+)
chr6:161721768-161722368(+)
chr6:161722284-161722884(+)
chr6:161723701-161724301(+)
chr6:161724590-161725190(+)
chr6:161725693-161726293(+)
chr6:161726810-161727410(+)
chr6:161729106-161729706(+)
chr6:161729752-161730352(+)
chr6:161730673-161731273(+)
chr6:161731610-161732210(+)
chr6:161732390-161732990(+)
chr6:161734336-161734936(+)
chr6:161734980-161735580(+)
chr6:161735686-161736286(+)
chr6:161736138-161736738(+)
chr6:161736789-161737389(+)
chr6:161737474-161738074(+)
chr6:161739325-161739925(+)
chr6:161740181-161740781(+)
chr6:161741005-161741605(+)
chr6:161748290-161748890(+)
chr6:161751555-161752155(+)
chr6:161752320-161752920(+)
chr6:161755290-161755890(+)
chr6:161756790-161757390(+)
chr6:161762590-161763190(+)
chr6:161763009-161763609(+)
chr6:161765583-161766183(+)
chr6:161767530-161768130(+)
chr6:161768035-161768635(+)
chr6:161769550-161770150(+)
chr6:161770901-161771501(+)
chr6:161772799-161773399(+)
chr6:161773255-161773855(+)
chr6:161774212-161774812(+)
chr6:161775283-161775883(+)
chr6:161776925-161777525(+)
chr6:161777557-161778157(+)
chr6:161778150-161778750(+)
chr6:161780238-161780838(+)
chr6:161781470-161782070(+)
chr6:161784190-161784790(+)
chr6:161785710-161786310(+)
chr6:161786355-161786955(+)
chr6:161787412-161788012(+)
chr6:161788308-161788908(+)
chr6:161788733-161789333(+)
chr6:161790259-161790859(+)
chr6:161790682-161791282(+)
chr6:161791720-161792320(+)
chr6:161793075-161793675(+)
chr6:161794784-161795384(+)
chr6:161795577-161796177(+)
chr6:161796347-161796947(+)
chr6:161796855-161797455(+)
chr6:161800155-161800755(+)
chr6:161800677-161801277(+)
chr6:161802015-161802615(+)
chr6:161803187-161803787(+)
chr6:161812465-161813065(+)
chr6:161813630-161814230(+)
chr6:161814779-161815379(+)
chr6:161816670-161817270(+)
chr6:161819875-161820475(+)
chr6:161821671-161822271(+)
chr6:161822826-161823426(+)
chr6:161823685-161824285(+)
chr6:161824400-161825000(+)
chr6:161825560-161826160(+)
chr6:161827557-161828157(+)
chr6:161828397-161828997(+)
chr6:161828894-161829494(+)
chr6:161830348-161830948(+)
chr6:161830990-161831590(+)
chr6:161831679-161832279(+)
chr6:161832159-161832759(+)
chr6:161833102-161833702(+)
chr6:161834191-161834791(+)
chr6:161834610-161835210(+)
chr6:161835086-161835686(+)
chr6:161835669-161836269(+)
chr6:161836365-161836965(+)
chr6:161836945-161837545(+)
chr6:161838201-161838801(+)
chr6:161838691-161839291(+)
chr6:161839298-161839898(+)
chr6:161841648-161842248(+)
chr6:161843620-161844220(+)
chr6:161844200-161844800(+)
chr6:161845434-161846034(+)
chr6:161850922-161851522(+)
chr6:161855235-161855835(+)
chr6:161855797-161856397(+)
chr6:161856503-161857103(+)
chr6:161856982-161857582(+)
chr6:161857388-161857988(+)
chr6:161858075-161858675(+)
chr6:161858788-161859388(+)
chr6:161859335-161859935(+)
chr6:161859958-161860558(+)
chr6:161860387-161860987(+)
chr6:161861225-161861825(+)
chr6:161862540-161863140(+)
chr6:161863333-161863933(+)
chr6:161864817-161865417(+)
chr6:161865417-161866017(+)
chr6:161865899-161866499(+)
chr6:161866341-161866941(+)
chr6:161867310-161867910(+)
chr6:161867854-161868454(+)
chr6:161870395-161870995(+)
chr6:161873235-161873835(+)
chr6:161875310-161875910(+)
chr6:161876773-161877373(+)
chr6:161877795-161878395(+)
chr6:161879123-161879723(+)
chr6:161879928-161880528(+)
chr6:161883036-161883636(+)
chr6:161883988-161884588(+)
chr6:161886353-161886953(+)
chr6:161889613-161890213(+)
chr6:161897643-161898243(+)
chr6:161898895-161899495(+)
chr6:161900322-161900922(+)
chr6:161901447-161902047(+)
chr6:161902709-161903309(+)
chr6:161903279-161903879(+)
chr6:161904150-161904750(+)
chr6:161905850-161906450(+)
chr6:161907252-161907852(+)
chr6:161907782-161908382(+)
chr6:161908659-161909259(+)
chr6:161910611-161911211(+)
chr6:161914656-161915256(+)
chr6:161915494-161916094(+)
chr6:161917906-161918506(+)
chr6:161919339-161919939(+)
chr6:161919790-161920390(+)
chr6:161924494-161925094(+)
chr6:161928261-161928861(+)
chr6:161932543-161933143(+)
chr6:161933215-161933815(+)
chr6:161933851-161934451(+)
chr6:161935340-161935940(+)
chr6:161939310-161939910(+)
chr6:161940030-161940630(+)
chr6:161949750-161950350(+)
chr6:161950210-161950810(+)
chr6:161950821-161951421(+)
chr6:161954333-161954933(+)
chr6:161955320-161955920(+)
chr6:161956650-161957250(+)
chr6:161957077-161957677(+)
chr6:161957632-161958232(+)
chr6:161958590-161959190(+)
chr6:161963402-161964002(+)
chr6:161964651-161965251(+)
chr6:161965983-161966583(+)
chr6:161966628-161967228(+)
chr6:161967161-161967761(+)
chr6:161967625-161968225(+)
chr6:161968507-161969107(+)
chr6:161969030-161969630(+)
chr6:161969827-161970427(+)
chr6:161971146-161971746(+)
chr6:161975923-161976523(+)
chr6:161976450-161977050(+)
chr6:161978628-161979228(+)
chr6:161979690-161980290(+)
chr6:161982400-161983000(+)
chr6:161982851-161983451(+)
chr6:161983330-161983930(+)
chr6:161984960-161985560(+)
chr6:161985882-161986482(+)
chr6:161989050-161989650(+)
chr6:161989863-161990463(+)
chr6:161990439-161991039(+)
chr6:161994730-161995330(+)
chr6:161996739-161997339(+)
chr6:161998960-161999560(+)
chr6:161999390-161999990(+)
chr6:162002323-162002923(+)
chr6:162003550-162004150(+)
chr6:162004513-162005113(+)
chr6:162005014-162005614(+)
chr6:162005630-162006230(+)
chr6:162006510-162007110(+)
chr6:162007779-162008379(+)
chr6:162008230-162008830(+)
chr6:162012165-162012765(+)
chr6:162013410-162014010(+)
chr6:162015099-162015699(+)
chr6:162016870-162017470(+)
chr6:162017898-162018498(+)
chr6:162019827-162020427(+)
chr6:162021767-162022367(+)
chr6:162022870-162023470(+)
chr6:162023449-162024049(+)
chr6:162024172-162024772(+)
chr6:162025580-162026180(+)
chr6:162027713-162028313(+)
chr6:162028704-162029304(+)
chr6:162032950-162033550(+)
chr6:162033990-162034590(+)
chr6:162035650-162036250(+)
chr6:162036263-162036863(+)
chr6:162039075-162039675(+)
chr6:162039757-162040357(+)
chr6:162040410-162041010(+)
chr6:162041270-162041870(+)
chr6:162043319-162043919(+)
chr6:162043767-162044367(+)
chr6:162045065-162045665(+)
chr6:162047095-162047695(+)
chr6:162047600-162048200(+)
chr6:162048470-162049070(+)
chr6:162049630-162050230(+)
chr6:162050630-162051230(+)
chr6:162051622-162052222(+)
chr6:162052210-162052810(+)
chr6:162052697-162053297(+)
chr6:162053567-162054167(+)
chr6:162054849-162055449(+)
chr6:162056890-162057490(+)
chr6:162057907-162058507(+)
chr6:162060682-162061282(+)
chr6:162061311-162061911(+)
chr6:162062215-162062815(+)
chr6:162065110-162065710(+)
chr6:162065568-162066168(+)
chr6:162066835-162067435(+)
chr6:162067450-162068050(+)
chr6:162068940-162069540(+)
chr6:162070018-162070618(+)
chr6:162075952-162076552(+)
chr6:162076596-162077196(+)
chr6:162079129-162079729(+)
chr6:162079747-162080347(+)
chr6:162081770-162082370(+)
chr6:162087764-162088364(+)
chr6:162091152-162091752(+)
chr6:162095846-162096446(+)
chr6:162097510-162098110(+)
chr6:162100163-162100763(+)
chr6:162102584-162103184(+)
chr6:162103010-162103610(+)
chr6:162103905-162104505(+)
chr6:162104330-162104930(+)
chr6:162105781-162106381(+)
chr6:162107562-162108162(+)
chr6:162112890-162113490(+)
chr6:162113350-162113950(+)
chr6:162114210-162114810(+)
chr6:162115925-162116525(+)
chr6:162117762-162118362(+)
chr6:162118330-162118930(+)
chr6:162122012-162122612(+)
chr6:162126780-162127380(+)
chr6:162128120-162128720(+)
chr6:162129550-162130150(+)
chr6:162130315-162130915(+)
chr6:162132050-162132650(+)
chr6:162133570-162134170(+)
chr6:162137164-162137764(+)
chr6:162138590-162139190(+)
chr6:162140296-162140896(+)
chr6:162142633-162143233(+)
chr6:162147997-162148597(+)
chr6:162148410-162149010(+)
chr6:162149770-162150370(+)
chr6:162150414-162151014(+)
chr6:162154382-162154982(+)
chr6:162154816-162155416(+)
chr6:162157310-162157910(+)
chr6:162157773-162158373(+)
chr6:162161470-162162070(+)
chr6:162163096-162163696(+)
chr6:162165122-162165722(+)
chr6:162165525-162166125(+)
chr6:162166581-162167181(+)
chr6:162169719-162170319(+)
chr6:162170490-162171090(+)
chr6:162171708-162172308(+)
chr6:162172370-162172970(+)
chr6:162174410-162175010(+)
chr6:162176005-162176605(+)
chr6:162176556-162177156(+)
chr6:162177419-162178019(+)
chr6:162178890-162179490(+)
chr6:162179950-162180550(+)
chr6:162182940-162183540(+)
chr6:162187460-162188060(+)
chr6:162190899-162191499(+)
chr6:162193116-162193716(+)
chr6:162194090-162194690(+)
chr6:162194939-162195539(+)
chr6:162195682-162196282(+)
chr6:162204110-162204710(+)
chr6:162208190-162208790(+)
chr6:162209480-162210080(+)
chr6:162213357-162213957(+)
chr6:162213969-162214569(+)
chr6:162216970-162217570(+)
chr6:162217630-162218230(+)
chr6:162219950-162220550(+)
chr6:162220620-162221220(+)
chr6:162222770-162223370(+)
chr6:162225804-162226404(+)
chr6:162227030-162227630(+)
chr6:162228475-162229075(+)
chr6:162229925-162230525(+)
chr6:162230925-162231525(+)
chr6:162231890-162232490(+)
chr6:162236412-162237012(+)
chr6:162236830-162237430(+)
chr6:162237610-162238210(+)
chr6:162238091-162238691(+)
chr6:162238814-162239414(+)
chr6:162241413-162242013(+)
chr6:162244660-162245260(+)
chr6:162247430-162248030(+)
chr6:162248030-162248630(+)
chr6:162249265-162249865(+)
chr6:162250252-162250852(+)
chr6:162251910-162252510(+)
chr6:162252595-162253195(+)
chr6:162253580-162254180(+)
chr6:162254050-162254650(+)
chr6:162254610-162255210(+)
chr6:162255350-162255950(+)
chr6:162256474-162257074(+)
chr6:162257110-162257710(+)
chr6:162257630-162258230(+)
chr6:162258081-162258681(+)
chr6:162258721-162259321(+)
chr6:162259619-162260219(+)
chr6:162263955-162264555(+)
chr6:162265710-162266310(+)
chr6:162266550-162267150(+)
chr6:162269390-162269990(+)
chr6:162271491-162272091(+)
chr6:162273230-162273830(+)
chr6:162273657-162274257(+)
chr6:162274570-162275170(+)
chr6:162279420-162280020(+)
chr6:162283047-162283647(+)
chr6:162283489-162284089(+)
chr6:162287770-162288370(+)
chr6:162290413-162291013(+)
chr6:162291449-162292049(+)
chr6:162291950-162292550(+)
chr6:162293478-162294078(+)
chr6:162294293-162294893(+)
chr6:162295470-162296070(+)
chr6:162301950-162302550(+)
chr6:162303197-162303797(+)
chr6:162310290-162310890(+)
chr6:162311062-162311662(+)
chr6:162311754-162312354(+)
chr6:162312427-162313027(+)
chr6:162315970-162316570(+)
chr6:162322228-162322828(+)
chr6:162322768-162323368(+)
chr6:162323770-162324370(+)
chr6:162324747-162325347(+)
chr6:162325430-162326030(+)
chr6:162326240-162326840(+)
chr6:162327416-162328016(+)
chr6:162329810-162330410(+)
chr6:162330713-162331313(+)
chr6:162338565-162339165(+)
chr6:162339143-162339743(+)
chr6:162339785-162340385(+)
chr6:162340613-162341213(+)
chr6:162342508-162343108(+)
chr6:162342966-162343566(+)
chr6:162343688-162344288(+)
chr6:162345392-162345992(+)
chr6:162354770-162355370(+)
chr6:162361636-162362236(+)
chr6:162362510-162363110(+)
chr6:162364600-162365200(+)
chr6:162365070-162365670(+)
chr6:162366455-162367055(+)
chr6:162367345-162367945(+)
chr6:162368302-162368902(+)
chr6:162370459-162371059(+)
chr6:162371446-162372046(+)
chr6:162372093-162372693(+)
chr6:162375034-162375634(+)
chr6:162375612-162376212(+)
chr6:162377028-162377628(+)
chr6:162381950-162382550(+)
chr6:162382710-162383310(+)
chr6:162384170-162384770(+)
chr6:162384730-162385330(+)
chr6:162388670-162389270(+)
chr6:162390290-162390890(+)
chr6:162392189-162392789(+)
chr6:162393990-162394590(+)
chr6:162394544-162395144(+)
chr6:162395030-162395630(+)
chr6:162395491-162396091(+)
chr6:162397453-162398053(+)
chr6:162397993-162398593(+)
chr6:162399636-162400236(+)
chr6:162401303-162401903(+)
chr6:162402770-162403370(+)
chr6:162405699-162406299(+)
chr6:162406840-162407440(+)
chr6:162408700-162409300(+)
chr6:162411352-162411952(+)
chr6:162414550-162415150(+)
chr6:162418310-162418910(+)
chr6:162419050-162419650(+)
chr6:162419556-162420156(+)
chr6:162425416-162426016(+)
chr6:162426350-162426950(+)
chr6:162429414-162430014(+)
chr6:162430190-162430790(+)
chr6:162430784-162431384(+)
chr6:162432830-162433430(+)
chr6:162434136-162434736(+)
chr6:162434998-162435598(+)
chr6:162437090-162437690(+)
chr6:162438506-162439106(+)
chr6:162440251-162440851(+)
chr6:162444060-162444660(+)
chr6:162446890-162447490(+)
chr6:162447569-162448169(+)
chr6:162448090-162448690(+)
chr6:162448490-162449090(+)
chr6:162451083-162451683(+)
chr6:162453529-162454129(+)
chr6:162459502-162460102(+)
chr6:162462250-162462850(+)
chr6:162465050-162465650(+)
chr6:162466270-162466870(+)
chr6:162467285-162467885(+)
chr6:162470490-162471090(+)
chr6:162471632-162472232(+)
chr6:162474042-162474642(+)
chr6:162474795-162475395(+)
chr6:162475735-162476335(+)
chr6:162476281-162476881(+)
chr6:162476785-162477385(+)
chr6:162477673-162478273(+)
chr6:162478282-162478882(+)
chr6:162479302-162479902(+)
chr6:162480840-162481440(+)
chr6:162482044-162482644(+)
chr6:162482858-162483458(+)
chr6:162483339-162483939(+)
chr6:162484602-162485202(+)
chr6:162487585-162488185(+)
chr6:162488600-162489200(+)
chr6:162489284-162489884(+)
chr6:162489970-162490570(+)
chr6:162490914-162491514(+)
chr6:162494010-162494610(+)
chr6:162495703-162496303(+)
chr6:162497933-162498533(+)
chr6:162511655-162512255(+)
chr6:162512539-162513139(+)
chr6:162513815-162514415(+)
chr6:162520654-162521254(+)
chr6:162527510-162528110(+)
chr6:162528976-162529576(+)
chr6:162530020-162530620(+)
chr6:162530565-162531165(+)
chr6:162531753-162532353(+)
chr6:162532650-162533250(+)
chr6:162533450-162534050(+)
chr6:162537828-162538428(+)
chr6:162539654-162540254(+)
chr6:162540269-162540869(+)
chr6:162544717-162545317(+)
chr6:162545568-162546168(+)
chr6:162546435-162547035(+)
chr6:162546910-162547510(+)
chr6:162547730-162548330(+)
chr6:162551330-162551930(+)
chr6:162552690-162553290(+)
chr6:162556390-162556990(+)
chr6:162557455-162558055(+)
chr6:162559632-162560232(+)
chr6:162561383-162561983(+)
chr6:162563830-162564430(+)
chr6:162565458-162566058(+)
chr6:162566617-162567217(+)
chr6:162570711-162571311(+)
chr6:162571202-162571802(+)
chr6:162572070-162572670(+)
chr6:162574050-162574650(+)
chr6:162577039-162577639(+)
chr6:162578254-162578854(+)
chr6:162584187-162584787(+)
chr6:162584870-162585470(+)
chr6:162586390-162586990(+)
chr6:162588083-162588683(+)
chr6:162589845-162590445(+)
chr6:162594272-162594872(+)
chr6:162598686-162599286(+)
chr6:162599133-162599733(+)
chr6:162599575-162600175(+)
chr6:162600311-162600911(+)
chr6:162602748-162603348(+)
chr6:162605379-162605979(+)
chr6:162608331-162608931(+)
chr6:162608950-162609550(+)
chr6:162609666-162610266(+)
chr6:162611548-162612148(+)
chr6:162612610-162613210(+)
chr6:162615295-162615895(+)
chr6:162615862-162616462(+)
chr6:162616402-162617002(+)
chr6:162617005-162617605(+)
chr6:162618998-162619598(+)
chr6:162619851-162620451(+)
chr6:162620983-162621583(+)
chr6:162621593-162622193(+)
chr6:162622176-162622776(+)
chr6:162622610-162623210(+)
chr6:162624244-162624844(+)
chr6:162624895-162625495(+)
chr6:162631140-162631740(+)
chr6:162631939-162632539(+)
chr6:162632355-162632955(+)
chr6:162635010-162635610(+)
chr6:162637389-162637989(+)
chr6:162639010-162639610(+)
chr6:162640194-162640794(+)
chr6:162641932-162642532(+)
chr6:162643430-162644030(+)
chr6:162647733-162648333(+)
chr6:162650730-162651330(+)
chr6:162651178-162651778(+)
chr6:162652910-162653510(+)
chr6:162655507-162656107(+)
chr6:162657795-162658395(+)
chr6:162658497-162659097(+)
chr6:162659770-162660370(+)
chr6:162660754-162661354(+)
chr6:162663095-162663695(+)
chr6:162663865-162664465(+)
chr6:162664828-162665428(+)
chr6:162665875-162666475(+)
chr6:162666796-162667396(+)
chr6:162668897-162669497(+)
chr6:162669320-162669920(+)
chr6:162671213-162671813(+)
chr6:162672172-162672772(+)
chr6:162673985-162674585(+)
chr6:162677294-162677894(+)
chr6:162679521-162680121(+)
chr6:162681003-162681603(+)
chr6:162683336-162683936(+)
chr6:162684810-162685410(+)
chr6:162685556-162686156(+)
chr6:162687972-162688572(+)
chr6:162688571-162689171(+)
chr6:162690170-162690770(+)
chr6:162691797-162692397(+)
chr6:162692837-162693437(+)
chr6:162698470-162699070(+)
chr6:162702790-162703390(+)
chr6:162703330-162703930(+)
chr6:162709540-162710140(+)
chr6:162711064-162711664(+)
chr6:162711747-162712347(+)
chr6:162712449-162713049(+)
chr6:162713202-162713802(+)
chr6:162713887-162714487(+)
chr6:162714390-162714990(+)
chr6:162714976-162715576(+)
chr6:162717825-162718425(+)
chr6:162719200-162719800(+)
chr6:162719610-162720210(+)
chr6:162720030-162720630(+)
chr6:162720935-162721535(+)
chr6:162724572-162725172(+)
chr6:162727571-162728171(+)
chr6:162728801-162729401(+)
chr6:162729485-162730085(+)
chr6:162731134-162731734(+)
chr6:162731840-162732440(+)
chr6:162734810-162735410(+)
chr6:162735224-162735824(+)
chr6:162736230-162736830(+)
chr6:162738002-162738602(+)
chr6:162740740-162741340(+)
chr6:162746016-162746616(+)
chr6:162746750-162747350(+)
chr6:162748690-162749290(+)
chr6:162749550-162750150(+)
chr6:162752840-162753440(+)
chr6:162758378-162758978(+)
chr6:162763050-162763650(+)
chr6:162764171-162764771(+)
chr6:162764776-162765376(+)
chr6:162765298-162765898(+)
chr6:162765989-162766589(+)
chr6:162772950-162773550(+)
chr6:162779580-162780180(+)
chr6:162782130-162782730(+)
chr6:162784691-162785291(+)
chr6:162785399-162785999(+)
chr6:162786330-162786930(+)
chr6:162789990-162790590(+)
chr6:162792061-162792661(+)
chr6:162793006-162793606(+)
chr6:162794188-162794788(+)
chr6:162798631-162799231(+)
chr6:162800110-162800710(+)
chr6:162800697-162801297(+)
chr6:162801650-162802250(+)
chr6:162802270-162802870(+)
chr6:162806370-162806970(+)
chr6:162806924-162807524(+)
chr6:162808643-162809243(+)
chr6:162810152-162810752(+)
chr6:162810730-162811330(+)
chr6:162811939-162812539(+)
chr6:162812447-162813047(+)
chr6:162813002-162813602(+)
chr6:162815951-162816551(+)
chr6:162816872-162817472(+)
chr6:162825918-162826518(+)
chr6:162828252-162828852(+)
chr6:162829732-162830332(+)
chr6:162830835-162831435(+)
chr6:162831290-162831890(+)
chr6:162835090-162835690(+)
chr6:162837150-162837750(+)
chr6:162837874-162838474(+)
chr6:162841920-162842520(+)
chr6:162842820-162843420(+)
chr6:162843970-162844570(+)
chr6:162844730-162845330(+)
chr6:162851790-162852390(+)
chr6:162855687-162856287(+)
chr6:162857189-162857789(+)
chr6:162859948-162860548(+)
chr6:162860350-162860950(+)
chr6:162862890-162863490(+)
chr6:162863630-162864230(+)
chr6:162864044-162864644(+)
chr6:162865625-162866225(+)
chr6:162866613-162867213(+)
chr6:162868570-162869170(+)
chr6:162869250-162869850(+)
chr6:162871017-162871617(+)
chr6:162873490-162874090(+)
chr6:162876070-162876670(+)
chr6:162877150-162877750(+)
chr6:162879890-162880490(+)
chr6:162884473-162885073(+)
chr6:162888657-162889257(+)
chr6:162889316-162889916(+)
chr6:162890057-162890657(+)
chr6:162896480-162897080(+)
chr6:162899172-162899772(+)
chr6:162902295-162902895(+)
chr6:162902926-162903526(+)
chr6:162903743-162904343(+)
chr6:162905205-162905805(+)
chr6:162906434-162907034(+)
chr6:162906850-162907450(+)
chr6:162909360-162909960(+)
chr6:162910320-162910920(+)
chr6:162912434-162913034(+)
chr6:162914290-162914890(+)
chr6:162914834-162915434(+)
chr6:162918418-162919018(+)
chr6:162921330-162921930(+)
chr6:162924823-162925423(+)
chr6:162929078-162929678(+)
chr6:162930060-162930660(+)
chr6:162930784-162931384(+)
chr6:162931205-162931805(+)
chr6:162932053-162932653(+)
chr6:162933690-162934290(+)
chr6:162935165-162935765(+)
chr6:162938522-162939122(+)
chr6:162945070-162945670(+)
chr6:162945619-162946219(+)
chr6:162946155-162946755(+)
chr6:162947423-162948023(+)
chr6:162947882-162948482(+)
chr6:162949260-162949860(+)
chr6:162950410-162951010(+)
chr6:162952281-162952881(+)
chr6:162953084-162953684(+)
chr6:162953703-162954303(+)
chr6:162954818-162955418(+)
chr6:162955611-162956211(+)
chr6:162959586-162960186(+)
chr6:162960288-162960888(+)
chr6:162961980-162962580(+)
chr6:162964171-162964771(+)
chr6:162965095-162965695(+)
chr6:162966632-162967232(+)
chr6:162967850-162968450(+)
chr6:162975570-162976170(+)
chr6:162977600-162978200(+)
chr6:162981806-162982406(+)
chr6:162993126-162993726(+)
chr6:162993928-162994528(+)
chr6:162994952-162995552(+)
chr6:162996946-162997546(+)
chr6:162999995-163000595(+)
chr6:163001584-163002184(+)
chr6:163002874-163003474(+)
chr6:163003450-163004050(+)
chr6:163005250-163005850(+)
chr6:163010704-163011304(+)
chr6:163011630-163012230(+)
chr6:163013127-163013727(+)
chr6:163013775-163014375(+)
chr6:163014315-163014915(+)
chr6:163017600-163018200(+)
chr6:163019910-163020510(+)
chr6:163023700-163024300(+)
chr6:163024152-163024752(+)
chr6:163024655-163025255(+)
chr6:163025112-163025712(+)
chr6:163030655-163031255(+)
chr6:163033445-163034045(+)
chr6:163034176-163034776(+)
chr6:163034670-163035270(+)
chr6:163036131-163036731(+)
chr6:163038280-163038880(+)
chr6:163038880-163039480(+)
chr6:163039503-163040103(+)
chr6:163040495-163041095(+)
chr6:163041030-163041630(+)
chr6:163042151-163042751(+)
chr6:163042715-163043315(+)
chr6:163043510-163044110(+)
chr6:163045246-163045846(+)
chr6:163045795-163046395(+)
chr6:163046895-163047495(+)
chr6:163052450-163053050(+)
chr6:163054510-163055110(+)
chr6:163057200-163057800(+)
chr6:163058230-163058830(+)
chr6:163059874-163060474(+)
chr6:163060835-163061435(+)
chr6:163061459-163062059(+)
chr6:163062330-163062930(+)
chr6:163064959-163065559(+)
chr6:163070205-163070805(+)
chr6:163070957-163071557(+)
chr6:163072408-163073008(+)
chr6:163074751-163075351(+)
chr6:163076392-163076992(+)
chr6:163087218-163087818(+)
chr6:163091263-163091863(+)
chr6:163092710-163093310(+)
chr6:163101288-163101888(+)
chr6:163101800-163102400(+)
chr6:163102374-163102974(+)
chr6:163102910-163103510(+)
chr6:163104098-163104698(+)
chr6:163104942-163105542(+)
chr6:163105405-163106005(+)
chr6:163105936-163106536(+)
chr6:163106497-163107097(+)
chr6:163107010-163107610(+)
chr6:163108890-163109490(+)
chr6:163109930-163110530(+)
chr6:163110510-163111110(+)
chr6:163111078-163111678(+)
chr6:163118895-163119495(+)
chr6:163120909-163121509(+)
chr6:163121857-163122457(+)
chr6:163122494-163123094(+)
chr6:163124773-163125373(+)
chr6:163126563-163127163(+)
chr6:163127069-163127669(+)
chr6:163130030-163130630(+)
chr6:163130775-163131375(+)
chr6:163131432-163132032(+)
chr6:163135119-163135719(+)
chr6:163135935-163136535(+)
chr6:163136539-163137139(+)
chr6:163137895-163138495(+)
chr6:163140430-163141030(+)
chr6:163141698-163142298(+)
chr6:163144219-163144819(+)
chr6:163145216-163145816(+)
chr6:163145830-163146430(+)
chr6:163146930-163147530(+)
chr6:163147819-163148419(+)
chr6:163148593-163149193(+)
chr6:163149161-163149761(+)
chr6:163149618-163150218(+)
chr6:163154392-163154992(+)
chr6:163157895-163158495(+)
chr6:163158350-163158950(+)
chr6:163161310-163161910(+)
chr6:163162878-163163478(+)
chr6:163165490-163166090(+)
chr6:163167666-163168266(+)
chr6:163169886-163170486(+)
chr6:163171721-163172321(+)
chr6:163180975-163181575(+)
chr6:163183140-163183740(+)
chr6:163184015-163184615(+)
chr6:163186214-163186814(+)
chr6:163188750-163189350(+)
chr6:163191190-163191790(+)
chr6:163193415-163194015(+)
chr6:163194934-163195534(+)
chr6:163195637-163196237(+)
chr6:163197090-163197690(+)
chr6:163198030-163198630(+)
chr6:163199478-163200078(+)
chr6:163202750-163203350(+)
chr6:163206734-163207334(+)
chr6:163211082-163211682(+)
chr6:163211576-163212176(+)
chr6:163212614-163213214(+)
chr6:163213530-163214130(+)
chr6:163215870-163216470(+)
chr6:163219592-163220192(+)
chr6:163220770-163221370(+)
chr6:163223790-163224390(+)
chr6:163229495-163230095(+)
chr6:163230730-163231330(+)
chr6:163234045-163234645(+)
chr6:163235225-163235825(+)
chr6:163238178-163238778(+)
chr6:163242093-163242693(+)
chr6:163246513-163247113(+)
chr6:163250252-163250852(+)
chr6:163250810-163251410(+)
chr6:163258990-163259590(+)
chr6:163265235-163265835(+)
chr6:163266924-163267524(+)
chr6:163270149-163270749(+)
chr6:163271925-163272525(+)
chr6:163273859-163274459(+)
chr6:163275160-163275760(+)
chr6:163275720-163276320(+)
chr6:163277763-163278363(+)
chr6:163278390-163278990(+)
chr6:163279081-163279681(+)
chr6:163280310-163280910(+)
chr6:163283404-163284004(+)
chr6:163284210-163284810(+)
chr6:163284767-163285367(+)
chr6:163285793-163286393(+)
chr6:163287015-163287615(+)
chr6:163287620-163288220(+)
chr6:163289410-163290010(+)
chr6:163292918-163293518(+)
chr6:163294435-163295035(+)
chr6:163295281-163295881(+)
chr6:163299320-163299920(+)
chr6:163302871-163303471(+)
chr6:163303924-163304524(+)
chr6:163309228-163309828(+)
chr6:163310275-163310875(+)
chr6:163319350-163319950(+)
chr6:163320116-163320716(+)
chr6:163320790-163321390(+)
chr6:163321450-163322050(+)
chr6:163326600-163327200(+)
chr6:163328797-163329397(+)
chr6:163331000-163331600(+)
chr6:163338451-163339051(+)
chr6:163338890-163339490(+)
chr6:163339390-163339990(+)
chr6:163340390-163340990(+)
chr6:163342131-163342731(+)
chr6:163342622-163343222(+)
chr6:163343681-163344281(+)
chr6:163355710-163356310(+)
chr6:163357770-163358370(+)
chr6:163359302-163359902(+)
chr6:163361368-163361968(+)
chr6:163362055-163362655(+)
chr6:163362715-163363315(+)
chr6:163363794-163364394(+)
chr6:163365400-163366000(+)
chr6:163372169-163372769(+)
chr6:163372645-163373245(+)
chr6:163373386-163373986(+)
chr6:163374385-163374985(+)
chr6:163375765-163376365(+)
chr6:163376693-163377293(+)
chr6:163377535-163378135(+)
chr6:163377990-163378590(+)
chr6:163379215-163379815(+)
chr6:163380330-163380930(+)
chr6:163381633-163382233(+)
chr6:163382395-163382995(+)
chr6:163383026-163383626(+)
chr6:163384758-163385358(+)
chr6:163385667-163386267(+)
chr6:163386175-163386775(+)
chr6:163387022-163387622(+)
chr6:163387860-163388460(+)
chr6:163391235-163391835(+)
chr6:163391910-163392510(+)
chr6:163392460-163393060(+)
chr6:163393490-163394090(+)
chr6:163394142-163394742(+)
chr6:163394996-163395596(+)
chr6:163395610-163396210(+)
chr6:163396065-163396665(+)
chr6:163397172-163397772(+)
chr6:163408855-163409455(+)
chr6:163420691-163421291(+)
chr6:163422245-163422845(+)
chr6:163428210-163428810(+)
chr6:163429101-163429701(+)
chr6:163429516-163430116(+)
chr6:163431175-163431775(+)
chr6:163435150-163435750(+)
chr6:163435660-163436260(+)
chr6:163436883-163437483(+)
chr6:163438740-163439340(+)
chr6:163440330-163440930(+)
chr6:163440886-163441486(+)
chr6:163443298-163443898(+)
chr6:163444410-163445010(+)
chr6:163447750-163448350(+)
chr6:163448680-163449280(+)
chr6:163449763-163450363(+)
chr6:163450220-163450820(+)
chr6:163452939-163453539(+)
chr6:163454850-163455450(+)
chr6:163456350-163456950(+)
chr6:163457170-163457770(+)
chr6:163459258-163459858(+)
chr6:163462270-163462870(+)
chr6:163465675-163466275(+)
chr6:163473230-163473830(+)
chr6:163475578-163476178(+)
chr6:163478483-163479083(+)
chr6:163483755-163484355(+)
chr6:163484615-163485215(+)
chr6:163485175-163485775(+)
chr6:163486295-163486895(+)
chr6:163487930-163488530(+)
chr6:163498100-163498700(+)
chr6:163504054-163504654(+)
chr6:163505300-163505900(+)
chr6:163506392-163506992(+)
chr6:163507006-163507606(+)
chr6:163507417-163508017(+)
chr6:163509116-163509716(+)
chr6:163509730-163510330(+)
chr6:163514001-163514601(+)
chr6:163514840-163515440(+)
chr6:163515924-163516524(+)
chr6:163516406-163517006(+)
chr6:163517050-163517650(+)
chr6:163518370-163518970(+)
chr6:163519967-163520567(+)
chr6:163520634-163521234(+)
chr6:163521143-163521743(+)
chr6:163522574-163523174(+)
chr6:163531410-163532010(+)
chr6:163534255-163534855(+)
chr6:163536550-163537150(+)
chr6:163537710-163538310(+)
chr6:163541168-163541768(+)
chr6:163543275-163543875(+)
chr6:163544071-163544671(+)
chr6:163547763-163548363(+)
chr6:163548585-163549185(+)
chr6:163549250-163549850(+)
chr6:163550075-163550675(+)
chr6:163552290-163552890(+)
chr6:163553260-163553860(+)
chr6:163553965-163554565(+)
chr6:163554436-163555036(+)
chr6:163558530-163559130(+)
chr6:163562250-163562850(+)
chr6:163563490-163564090(+)
chr6:163565630-163566230(+)
chr6:163566443-163567043(+)
chr6:163566963-163567563(+)
chr6:163568950-163569550(+)
chr6:163569824-163570424(+)
chr6:163570257-163570857(+)
chr6:163571055-163571655(+)
chr6:163572139-163572739(+)
chr6:163573475-163574075(+)
chr6:163575235-163575835(+)
chr6:163577175-163577775(+)
chr6:163578380-163578980(+)
chr6:163580590-163581190(+)
chr6:163582835-163583435(+)
chr6:163583270-163583870(+)
chr6:163583730-163584330(+)
chr6:163586100-163586700(+)
chr6:163586842-163587442(+)
chr6:163591202-163591802(+)
chr6:163594692-163595292(+)
chr6:163596854-163597454(+)
chr6:163597590-163598190(+)
chr6:163598130-163598730(+)
chr6:163599970-163600570(+)
chr6:163600620-163601220(+)
chr6:163602097-163602697(+)
chr6:163602646-163603246(+)
chr6:163603676-163604276(+)
chr6:163604180-163604780(+)
chr6:163604732-163605332(+)
chr6:163606678-163607278(+)
chr6:163607548-163608148(+)
chr6:163608530-163609130(+)
chr6:163609615-163610215(+)
chr6:163611600-163612200(+)
chr6:163612470-163613070(+)
chr6:163612875-163613475(+)
chr6:163613525-163614125(+)
chr6:163614230-163614830(+)
chr6:163615114-163615714(+)
chr6:163615577-163616177(+)
chr6:163616170-163616770(+)
chr6:163616575-163617175(+)
chr6:163617083-163617683(+)
chr6:163618635-163619235(+)
chr6:163619410-163620010(+)
chr6:163620378-163620978(+)
chr6:163621365-163621965(+)
chr6:163622697-163623297(+)
chr6:163628508-163629108(+)
chr6:163629912-163630512(+)
chr6:163630750-163631350(+)
chr6:163633090-163633690(+)
chr6:163636514-163637114(+)
chr6:163639461-163640061(+)
chr6:163640410-163641010(+)
chr6:163642310-163642910(+)
chr6:163647110-163647710(+)
chr6:163647748-163648348(+)
chr6:163648290-163648890(+)
chr6:163649550-163650150(+)
chr6:163650310-163650910(+)
chr6:163652240-163652840(+)
chr6:163652723-163653323(+)
chr6:163653638-163654238(+)
chr6:163660910-163661510(+)
chr6:163661515-163662115(+)
chr6:163662593-163663193(+)
chr6:163663360-163663960(+)
chr6:163664098-163664698(+)
chr6:163665149-163665749(+)
chr6:163666455-163667055(+)
chr6:163667670-163668270(+)
chr6:163668170-163668770(+)
chr6:163669003-163669603(+)
chr6:163670696-163671296(+)
chr6:163671458-163672058(+)
chr6:163672920-163673520(+)
chr6:163673615-163674215(+)
chr6:163674819-163675419(+)
chr6:163675340-163675940(+)
chr6:163680215-163680815(+)
chr6:163681200-163681800(+)
chr6:163681904-163682504(+)
chr6:163682930-163683530(+)
chr6:163684112-163684712(+)
chr6:163685242-163685842(+)
chr6:163685716-163686316(+)
chr6:163688510-163689110(+)
chr6:163696570-163697170(+)
chr6:163700675-163701275(+)
chr6:163702623-163703223(+)
chr6:163703570-163704170(+)
chr6:163705086-163705686(+)
chr6:163706540-163707140(+)
chr6:163708367-163708967(+)
chr6:163708997-163709597(+)
chr6:163709430-163710030(+)
chr6:163709837-163710437(+)
chr6:163710389-163710989(+)
chr6:163711685-163712285(+)
chr6:163712514-163713114(+)
chr6:163714209-163714809(+)
chr6:163716104-163716704(+)
chr6:163716690-163717290(+)
chr6:163718064-163718664(+)
chr6:163718668-163719268(+)
chr6:163719373-163719973(+)
chr6:163721765-163722365(+)
chr6:163722290-163722890(+)
chr6:163722849-163723449(+)
chr6:163723666-163724266(+)
chr6:163725700-163726300(+)
chr6:163729577-163730177(+)
chr6:163730208-163730808(+)
chr6:163730628-163731228(+)
chr6:163731148-163731748(+)
chr6:163731615-163732215(+)
chr6:163732697-163733297(+)
chr6:163733756-163734356(+)
chr6:163735063-163735663(+)
chr6:163735884-163736484(+)
chr6:163739116-163739716(+)
chr6:163741052-163741652(+)
chr6:163741732-163742332(+)
chr6:163742947-163743547(+)
chr6:163744678-163745278(+)
chr6:163745527-163746127(+)
chr6:163745943-163746543(+)
chr6:163748812-163749412(+)
chr6:163749344-163749944(+)
chr6:163750062-163750662(+)
chr6:163750881-163751481(+)
chr6:163751540-163752140(+)
chr6:163752433-163753033(+)
chr6:163753744-163754344(+)
chr6:163754713-163755313(+)
chr6:163755201-163755801(+)
chr6:163756153-163756753(+)
chr6:163756682-163757282(+)
chr6:163757170-163757770(+)
chr6:163757730-163758330(+)
chr6:163758915-163759515(+)
chr6:163759964-163760564(+)
chr6:163760400-163761000(+)
chr6:163761125-163761725(+)
chr6:163761553-163762153(+)
chr6:163762090-163762690(+)
chr6:163762613-163763213(+)
chr6:163763293-163763893(+)
chr6:163764500-163765100(+)
chr6:163765482-163766082(+)
chr6:163766906-163767506(+)
chr6:163767475-163768075(+)
chr6:163767999-163768599(+)
chr6:163768490-163769090(+)
chr6:163769610-163770210(+)
chr6:163770219-163770819(+)
chr6:163771960-163772560(+)
chr6:163773257-163773857(+)
chr6:163773990-163774590(+)
chr6:163774974-163775574(+)
chr6:163775976-163776576(+)
chr6:163776426-163777026(+)
chr6:163777261-163777861(+)
chr6:163777860-163778460(+)
chr6:163780035-163780635(+)
chr6:163780495-163781095(+)
chr6:163781980-163782580(+)
chr6:163783325-163783925(+)
chr6:163788416-163789016(+)
chr6:163789504-163790104(+)
chr6:163790042-163790642(+)
chr6:163790715-163791315(+)
chr6:163791245-163791845(+)
chr6:163793020-163793620(+)
chr6:163794094-163794694(+)
chr6:163795555-163796155(+)
chr6:163796036-163796636(+)
chr6:163799083-163799683(+)
chr6:163801147-163801747(+)
chr6:163802250-163802850(+)
chr6:163804190-163804790(+)
chr6:163804811-163805411(+)
chr6:163805395-163805995(+)
chr6:163807433-163808033(+)
chr6:163808212-163808812(+)
chr6:163808638-163809238(+)
chr6:163812466-163813066(+)
chr6:163812909-163813509(+)
chr6:163813513-163814113(+)
chr6:163814893-163815493(+)
chr6:163817705-163818305(+)
chr6:163818243-163818843(+)
chr6:163819046-163819646(+)
chr6:163819751-163820351(+)
chr6:163822935-163823535(+)
chr6:163823490-163824090(+)
chr6:163825821-163826421(+)
chr6:163826753-163827353(+)
chr6:163827316-163827916(+)
chr6:163828615-163829215(+)
chr6:163829509-163830109(+)
chr6:163830625-163831225(+)
chr6:163832292-163832892(+)
chr6:163833285-163833885(+)
chr6:163833740-163834340(+)
chr6:163834253-163834853(+)
chr6:163834774-163835374(+)
chr6:163835415-163836015(+)
chr6:163835999-163836599(+)
chr6:163836776-163837376(+)
chr6:163837201-163837801(+)
chr6:163837636-163838236(+)
chr6:163838430-163839030(+)
chr6:163839262-163839862(+)
chr6:163839723-163840323(+)
chr6:163840283-163840883(+)
chr6:163840691-163841291(+)
chr6:163841156-163841756(+)
chr6:163843478-163844078(+)
chr6:163844220-163844820(+)
chr6:163844626-163845226(+)
chr6:163848774-163849374(+)
chr6:163850763-163851363(+)
chr6:163853288-163853888(+)
chr6:163857781-163858381(+)
chr6:163858635-163859235(+)
chr6:163859747-163860347(+)
chr6:163860953-163861553(+)
chr6:163862547-163863147(+)
chr6:163863287-163863887(+)
chr6:163864973-163865573(+)
chr6:163866143-163866743(+)
chr6:163867517-163868117(+)
chr6:163870035-163870635(+)
chr6:163872660-163873260(+)
chr6:163874470-163875070(+)
chr6:163876463-163877063(+)
chr6:163878828-163879428(+)
chr6:163879370-163879970(+)
chr6:163879935-163880535(+)
chr6:163880487-163881087(+)
chr6:163881310-163881910(+)
chr6:163881911-163882511(+)
chr6:163882504-163883104(+)
chr6:163884810-163885410(+)
chr6:163887570-163888170(+)
chr6:163888008-163888608(+)
chr6:163889581-163890181(+)
chr6:163890245-163890845(+)
chr6:163891550-163892150(+)
chr6:163894590-163895190(+)
chr6:163895465-163896065(+)
chr6:163896570-163897170(+)
chr6:163897507-163898107(+)
chr6:163897920-163898520(+)
chr6:163900490-163901090(+)
chr6:163901059-163901659(+)
chr6:163903500-163904100(+)
chr6:163904490-163905090(+)
chr6:163905428-163906028(+)
chr6:163906408-163907008(+)
chr6:163908375-163908975(+)
chr6:163910512-163911112(+)
chr6:163912112-163912712(+)
chr6:163915224-163915824(+)
chr6:163921064-163921664(+)
chr6:163921934-163922534(+)
chr6:163922520-163923120(+)
chr6:163925923-163926523(+)
chr6:163928879-163929479(+)
chr6:163933250-163933850(+)
chr6:163933990-163934590(+)
chr6:163934683-163935283(+)
chr6:163936690-163937290(+)
chr6:163937860-163938460(+)
chr6:163939030-163939630(+)
chr6:163941856-163942456(+)
chr6:163942950-163943550(+)
chr6:163943512-163944112(+)
chr6:163946841-163947441(+)
chr6:163947281-163947881(+)
chr6:163947810-163948410(+)
chr6:163949235-163949835(+)
chr6:163949970-163950570(+)
chr6:163950573-163951173(+)
chr6:163951358-163951958(+)
chr6:163952119-163952719(+)
chr6:163953572-163954172(+)
chr6:163954406-163955006(+)
chr6:163957250-163957850(+)
chr6:163957656-163958256(+)
chr6:163959293-163959893(+)
chr6:163960043-163960643(+)
chr6:163962170-163962770(+)
chr6:163964216-163964816(+)
chr6:163966251-163966851(+)
chr6:163968240-163968840(+)
chr6:163975588-163976188(+)
chr6:163984285-163984885(+)
chr6:163985480-163986080(+)
chr6:163986077-163986677(+)
chr6:163987215-163987815(+)
chr6:163990175-163990775(+)
chr6:163991669-163992269(+)
chr6:163993473-163994073(+)
chr6:163994741-163995341(+)
chr6:163995190-163995790(+)
chr6:163995740-163996340(+)
chr6:163998280-163998880(+)
chr6:164000048-164000648(+)
chr6:164000822-164001422(+)
chr6:164001280-164001880(+)
chr6:164001710-164002310(+)
chr6:164003250-164003850(+)
chr6:164004478-164005078(+)
chr6:164006808-164007408(+)
chr6:164007815-164008415(+)
chr6:164008290-164008890(+)
chr6:164008707-164009307(+)
chr6:164009130-164009730(+)
chr6:164010260-164010860(+)
chr6:164011390-164011990(+)
chr6:164013579-164014179(+)
chr6:164017080-164017680(+)
chr6:164020130-164020730(+)
chr6:164021219-164021819(+)
chr6:164021739-164022339(+)
chr6:164024273-164024873(+)
chr6:164026295-164026895(+)
chr6:164027480-164028080(+)
chr6:164028715-164029315(+)
chr6:164029191-164029791(+)
chr6:164029974-164030574(+)
chr6:164031080-164031680(+)
chr6:164031498-164032098(+)
chr6:164031930-164032530(+)
chr6:164033080-164033680(+)
chr6:164033818-164034418(+)
chr6:164034363-164034963(+)
chr6:164035660-164036260(+)
chr6:164036225-164036825(+)
chr6:164036878-164037478(+)
chr6:164037448-164038048(+)
chr6:164038870-164039470(+)
chr6:164039335-164039935(+)
chr6:164040410-164041010(+)
chr6:164041030-164041630(+)
chr6:164041809-164042409(+)
chr6:164045575-164046175(+)
chr6:164047011-164047611(+)
chr6:164048050-164048650(+)
chr6:164051050-164051650(+)
chr6:164051583-164052183(+)
chr6:164053930-164054530(+)
chr6:164055403-164056003(+)
chr6:164056779-164057379(+)
chr6:164058490-164059090(+)
chr6:164059050-164059650(+)
chr6:164061572-164062172(+)
chr6:164062644-164063244(+)
chr6:164063370-164063970(+)
chr6:164064030-164064630(+)
chr6:164064757-164065357(+)
chr6:164065290-164065890(+)
chr6:164066458-164067058(+)
chr6:164066989-164067589(+)
chr6:164067650-164068250(+)
chr6:164068150-164068750(+)
chr6:164068550-164069150(+)
chr6:164069850-164070450(+)
chr6:164071830-164072430(+)
chr6:164072363-164072963(+)
chr6:164072915-164073515(+)
chr6:164073635-164074235(+)
chr6:164074150-164074750(+)
chr6:164074720-164075320(+)
chr6:164076156-164076756(+)
chr6:164077790-164078390(+)
chr6:164080720-164081320(+)
chr6:164082184-164082784(+)
chr6:164082600-164083200(+)
chr6:164083720-164084320(+)
chr6:164086290-164086890(+)
chr6:164086800-164087400(+)
chr6:164087270-164087870(+)
chr6:164088651-164089251(+)
chr6:164089430-164090030(+)
chr6:164090239-164090839(+)
chr6:164091187-164091787(+)
chr6:164092281-164092881(+)
chr6:164093664-164094264(+)
chr6:164094870-164095470(+)
chr6:164099150-164099750(+)
chr6:164100656-164101256(+)
chr6:164102235-164102835(+)
chr6:164109913-164110513(+)
chr6:164115490-164116090(+)
chr6:164116181-164116781(+)
chr6:164117200-164117800(+)
chr6:164119019-164119619(+)
chr6:164119930-164120530(+)
chr6:164121450-164122050(+)
chr6:164122054-164122654(+)
chr6:164122705-164123305(+)
chr6:164123580-164124180(+)
chr6:164125046-164125646(+)
chr6:164125475-164126075(+)
chr6:164125930-164126530(+)
chr6:164126735-164127335(+)
chr6:164127601-164128201(+)
chr6:164128315-164128915(+)
chr6:164128904-164129504(+)
chr6:164129430-164130030(+)
chr6:164130020-164130620(+)
chr6:164130522-164131122(+)
chr6:164131527-164132127(+)
chr6:164132123-164132723(+)
chr6:164132534-164133134(+)
chr6:164133091-164133691(+)
chr6:164133493-164134093(+)
chr6:164133965-164134565(+)
chr6:164134634-164135234(+)
chr6:164135116-164135716(+)
chr6:164136600-164137200(+)
chr6:164137617-164138217(+)
chr6:164138361-164138961(+)
chr6:164139223-164139823(+)
chr6:164140036-164140636(+)
chr6:164140954-164141554(+)
chr6:164141401-164142001(+)
chr6:164142362-164142962(+)
chr6:164143252-164143852(+)
chr6:164144630-164145230(+)
chr6:164145090-164145690(+)
chr6:164146490-164147090(+)
chr6:164149891-164150491(+)
chr6:164150409-164151009(+)
chr6:164151248-164151848(+)
chr6:164152186-164152786(+)
chr6:164154020-164154620(+)
chr6:164155010-164155610(+)
chr6:164159230-164159830(+)
chr6:164159662-164160262(+)
chr6:164160233-164160833(+)
chr6:164160845-164161445(+)
chr6:164162253-164162853(+)
chr6:164162774-164163374(+)
chr6:164163417-164164017(+)
chr6:164164000-164164600(+)
chr6:164164711-164165311(+)
chr6:164165459-164166059(+)
chr6:164165990-164166590(+)
chr6:164166882-164167482(+)
chr6:164167290-164167890(+)
chr6:164167957-164168557(+)
chr6:164169770-164170370(+)
chr6:164170420-164171020(+)
chr6:164171430-164172030(+)
chr6:164172030-164172630(+)
chr6:164172899-164173499(+)
chr6:164173383-164173983(+)
chr6:164174380-164174980(+)
chr6:164175775-164176375(+)
chr6:164177005-164177605(+)
chr6:164178444-164179044(+)
chr6:164180467-164181067(+)
chr6:164181323-164181923(+)
chr6:164181765-164182365(+)
chr6:164182408-164183008(+)
chr6:164185471-164186071(+)
chr6:164186200-164186800(+)
chr6:164187090-164187690(+)
chr6:164192053-164192653(+)
chr6:164194850-164195450(+)
chr6:164196258-164196858(+)
chr6:164197072-164197672(+)
chr6:164197549-164198149(+)
chr6:164198168-164198768(+)
chr6:164198665-164199265(+)
chr6:164200811-164201411(+)
chr6:164201907-164202507(+)
chr6:164202730-164203330(+)
chr6:164203494-164204094(+)
chr6:164204010-164204610(+)
chr6:164207951-164208551(+)
chr6:164209375-164209975(+)
chr6:164210251-164210851(+)
chr6:164211179-164211779(+)
chr6:164213150-164213750(+)
chr6:164213910-164214510(+)
chr6:164214525-164215125(+)
chr6:164218310-164218910(+)
chr6:164225974-164226574(+)
chr6:164227300-164227900(+)
chr6:164227842-164228442(+)
chr6:164228495-164229095(+)
chr6:164229153-164229753(+)
chr6:164229813-164230413(+)
chr6:164230810-164231410(+)
chr6:164231470-164232070(+)
chr6:164232040-164232640(+)
chr6:164232893-164233493(+)
chr6:164233795-164234395(+)
chr6:164235065-164235665(+)
chr6:164235481-164236081(+)
chr6:164237499-164238099(+)
chr6:164238509-164239109(+)
chr6:164241010-164241610(+)
chr6:164242096-164242696(+)
chr6:164244519-164245119(+)
chr6:164245998-164246598(+)
chr6:164247651-164248251(+)
chr6:164248105-164248705(+)
chr6:164249027-164249627(+)
chr6:164249630-164250230(+)
chr6:164251890-164252490(+)
chr6:164254670-164255270(+)
chr6:164255152-164255752(+)
chr6:164255570-164256170(+)
chr6:164256499-164257099(+)
chr6:164257530-164258130(+)
chr6:164258042-164258642(+)
chr6:164258687-164259287(+)
chr6:164259150-164259750(+)
chr6:164260248-164260848(+)
chr6:164262310-164262910(+)
chr6:164263330-164263930(+)
chr6:164264110-164264710(+)
chr6:164265422-164266022(+)
chr6:164271810-164272410(+)
chr6:164276294-164276894(+)
chr6:164276855-164277455(+)
chr6:164278373-164278973(+)
chr6:164281148-164281748(+)
chr6:164281593-164282193(+)
chr6:164282090-164282690(+)
chr6:164283635-164284235(+)
chr6:164284530-164285130(+)
chr6:164285026-164285626(+)
chr6:164286316-164286916(+)
chr6:164287136-164287736(+)
chr6:164287903-164288503(+)
chr6:164288399-164288999(+)
chr6:164292409-164293009(+)
chr6:164292850-164293450(+)
chr6:164293279-164293879(+)
chr6:164293950-164294550(+)
chr6:164294483-164295083(+)
chr6:164295710-164296310(+)
chr6:164297340-164297940(+)
chr6:164299177-164299777(+)
chr6:164299605-164300205(+)
chr6:164300755-164301355(+)
chr6:164304880-164305480(+)
chr6:164309150-164309750(+)
chr6:164311350-164311950(+)
chr6:164312210-164312810(+)
chr6:164313943-164314543(+)
chr6:164314800-164315400(+)
chr6:164316390-164316990(+)
chr6:164317903-164318503(+)
chr6:164318637-164319237(+)
chr6:164320010-164320610(+)
chr6:164321513-164322113(+)
chr6:164322370-164322970(+)
chr6:164323845-164324445(+)
chr6:164324512-164325112(+)
chr6:164325174-164325774(+)
chr6:164325860-164326460(+)
chr6:164327100-164327700(+)
chr6:164328675-164329275(+)
chr6:164329290-164329890(+)
chr6:164329991-164330591(+)
chr6:164336089-164336689(+)
chr6:164340246-164340846(+)
chr6:164343495-164344095(+)
chr6:164344862-164345462(+)
chr6:164345810-164346410(+)
chr6:164347567-164348167(+)
chr6:164348860-164349460(+)
chr6:164349830-164350430(+)
chr6:164350969-164351569(+)
chr6:164356114-164356714(+)
chr6:164357350-164357950(+)
chr6:164357975-164358575(+)
chr6:164360295-164360895(+)
chr6:164361870-164362470(+)
chr6:164362285-164362885(+)
chr6:164363943-164364543(+)
chr6:164364679-164365279(+)
chr6:164365828-164366428(+)
chr6:164366737-164367337(+)
chr6:164367315-164367915(+)
chr6:164368076-164368676(+)
chr6:164370278-164370878(+)
chr6:164371114-164371714(+)
chr6:164372455-164373055(+)
chr6:164372895-164373495(+)
chr6:164373664-164374264(+)
chr6:164374591-164375191(+)
chr6:164375200-164375800(+)
chr6:164376016-164376616(+)
chr6:164376657-164377257(+)
chr6:164377537-164378137(+)
chr6:164378910-164379510(+)
chr6:164379553-164380153(+)
chr6:164381045-164381645(+)
chr6:164382615-164383215(+)
chr6:164383666-164384266(+)
chr6:164384182-164384782(+)
chr6:164385810-164386410(+)
chr6:164386376-164386976(+)
chr6:164386805-164387405(+)
chr6:164387620-164388220(+)
chr6:164392275-164392875(+)
chr6:164392754-164393354(+)
chr6:164393287-164393887(+)
chr6:164395240-164395840(+)
chr6:164404520-164405120(+)
chr6:164405050-164405650(+)
chr6:164405491-164406091(+)
chr6:164406702-164407302(+)
chr6:164407249-164407849(+)
chr6:164409250-164409850(+)
chr6:164412273-164412873(+)
chr6:164413616-164414216(+)
chr6:164415487-164416087(+)
chr6:164416950-164417550(+)
chr6:164418794-164419394(+)
chr6:164419444-164420044(+)
chr6:164420595-164421195(+)
chr6:164421230-164421830(+)
chr6:164421790-164422390(+)
chr6:164426207-164426807(+)
chr6:164428802-164429402(+)
chr6:164431573-164432173(+)
chr6:164432345-164432945(+)
chr6:164433030-164433630(+)
chr6:164434625-164435225(+)
chr6:164435492-164436092(+)
chr6:164435971-164436571(+)
chr6:164438942-164439542(+)
chr6:164440207-164440807(+)
chr6:164442130-164442730(+)
chr6:164442771-164443371(+)
chr6:164443478-164444078(+)
chr6:164444950-164445550(+)
chr6:164452250-164452850(+)
chr6:164452660-164453260(+)
chr6:164455631-164456231(+)
chr6:164457001-164457601(+)
chr6:164458154-164458754(+)
chr6:164460940-164461540(+)
chr6:164463061-164463661(+)
chr6:164466030-164466630(+)
chr6:164469235-164469835(+)
chr6:164469765-164470365(+)
chr6:164472360-164472960(+)
chr6:164475375-164475975(+)
chr6:164478750-164479350(+)
chr6:164482893-164483493(+)
chr6:164484290-164484890(+)
chr6:164487287-164487887(+)
chr6:164487737-164488337(+)
chr6:164488230-164488830(+)
chr6:164489320-164489920(+)
chr6:164490240-164490840(+)
chr6:164491930-164492530(+)
chr6:164493110-164493710(+)
chr6:164496954-164497554(+)
chr6:164497660-164498260(+)
chr6:164498390-164498990(+)
chr6:164499417-164500017(+)
chr6:164502343-164502943(+)
chr6:164505613-164506213(+)
chr6:164506413-164507013(+)
chr6:164506928-164507528(+)
chr6:164511975-164512575(+)
chr6:164515969-164516569(+)
chr6:164518452-164519052(+)
chr6:164518904-164519504(+)
chr6:164519822-164520422(+)
chr6:164520391-164520991(+)
chr6:164521890-164522490(+)
chr6:164522750-164523350(+)
chr6:164523483-164524083(+)
chr6:164526445-164527045(+)
chr6:164527397-164527997(+)
chr6:164528506-164529106(+)
chr6:164529069-164529669(+)
chr6:164530008-164530608(+)
chr6:164530598-164531198(+)
chr6:164534633-164535233(+)
chr6:164537233-164537833(+)
chr6:164538213-164538813(+)
chr6:164545911-164546511(+)
chr6:164547990-164548590(+)
chr6:164548620-164549220(+)
chr6:164550090-164550690(+)
chr6:164551042-164551642(+)
chr6:164554018-164554618(+)
chr6:164558270-164558870(+)
chr6:164558950-164559550(+)
chr6:164562760-164563360(+)
chr6:164563363-164563963(+)
chr6:164564170-164564770(+)
chr6:164569682-164570282(+)
chr6:164571278-164571878(+)
chr6:164571955-164572555(+)
chr6:164572420-164573020(+)
chr6:164573530-164574130(+)
chr6:164574308-164574908(+)
chr6:164575550-164576150(+)
chr6:164580570-164581170(+)
chr6:164581310-164581910(+)
chr6:164584203-164584803(+)
chr6:164585885-164586485(+)
chr6:164587210-164587810(+)
chr6:164587650-164588250(+)
chr6:164588370-164588970(+)
chr6:164588939-164589539(+)
chr6:164589513-164590113(+)
chr6:164596150-164596750(+)
chr6:164599683-164600283(+)
chr6:164601318-164601918(+)
chr6:164602210-164602810(+)
chr6:164604398-164604998(+)
chr6:164605397-164605997(+)
chr6:164606259-164606859(+)
chr6:164607110-164607710(+)
chr6:164610830-164611430(+)
chr6:164611390-164611990(+)
chr6:164615190-164615790(+)
chr6:164615690-164616290(+)
chr6:164616510-164617110(+)
chr6:164617270-164617870(+)
chr6:164619626-164620226(+)
chr6:164620230-164620830(+)
chr6:164620985-164621585(+)
chr6:164625190-164625790(+)
chr6:164629311-164629911(+)
chr6:164632176-164632776(+)
chr6:164635000-164635600(+)
chr6:164637286-164637886(+)
chr6:164637767-164638367(+)
chr6:164638770-164639370(+)
chr6:164642095-164642695(+)
chr6:164644330-164644930(+)
chr6:164649041-164649641(+)
chr6:164649631-164650231(+)
chr6:164650450-164651050(+)
chr6:164651180-164651780(+)
chr6:164651743-164652343(+)
chr6:164663495-164664095(+)
chr6:164664213-164664813(+)
chr6:164664728-164665328(+)
chr6:164665565-164666165(+)
chr6:164666491-164667091(+)
chr6:164668090-164668690(+)
chr6:164671070-164671670(+)
chr6:164672529-164673129(+)
chr6:164673882-164674482(+)
chr6:164679370-164679970(+)
chr6:164682410-164683010(+)
chr6:164683074-164683674(+)
chr6:164692130-164692730(+)
chr6:164693010-164693610(+)
chr6:164695238-164695838(+)
chr6:164696240-164696840(+)
chr6:164698210-164698810(+)
chr6:164703962-164704562(+)
chr6:164704390-164704990(+)
chr6:164706924-164707524(+)
chr6:164710983-164711583(+)
chr6:164715188-164715788(+)
chr6:164717329-164717929(+)
chr6:164721674-164722274(+)
chr6:164722971-164723571(+)
chr6:164724051-164724651(+)
chr6:164724533-164725133(+)
chr6:164725130-164725730(+)
chr6:164729392-164729992(+)
chr6:164735670-164736270(+)
chr6:164736250-164736850(+)
chr6:164742223-164742823(+)
chr6:164743469-164744069(+)
chr6:164745160-164745760(+)
chr6:164751939-164752539(+)
chr6:164752650-164753250(+)
chr6:164753060-164753660(+)
chr6:164756113-164756713(+)
chr6:164757666-164758266(+)
chr6:164758203-164758803(+)
chr6:164758897-164759497(+)
chr6:164759338-164759938(+)
chr6:164759770-164760370(+)
chr6:164762250-164762850(+)
chr6:164763650-164764250(+)
chr6:164765712-164766312(+)
chr6:164766238-164766838(+)
chr6:164766842-164767442(+)
chr6:164767577-164768177(+)
chr6:164768392-164768992(+)
chr6:164772730-164773330(+)
chr6:164774980-164775580(+)
chr6:164776270-164776870(+)
chr6:164777770-164778370(+)
chr6:164780078-164780678(+)
chr6:164782500-164783100(+)
chr6:164789710-164790310(+)
chr6:164791691-164792291(+)
chr6:164793270-164793870(+)
chr6:164798323-164798923(+)
chr6:164799200-164799800(+)
chr6:164800704-164801304(+)
chr6:164802430-164803030(+)
chr6:164807520-164808120(+)
chr6:164816823-164817423(+)
chr6:164817394-164817994(+)
chr6:164818195-164818795(+)
chr6:164818670-164819270(+)
chr6:164819615-164820215(+)
chr6:164822826-164823426(+)
chr6:164825870-164826470(+)
chr6:164827603-164828203(+)
chr6:164829905-164830505(+)
chr6:164830616-164831216(+)
chr6:164831534-164832134(+)
chr6:164833505-164834105(+)
chr6:164836859-164837459(+)
chr6:164837820-164838420(+)
chr6:164838471-164839071(+)
chr6:164840082-164840682(+)
chr6:164843155-164843755(+)
chr6:164848774-164849374(+)
chr6:164856950-164857550(+)
chr6:164857730-164858330(+)
chr6:164860361-164860961(+)
chr6:164861455-164862055(+)
chr6:164862304-164862904(+)
chr6:164866763-164867363(+)
chr6:164876772-164877372(+)
chr6:164890432-164891032(+)
chr6:164896598-164897198(+)
chr6:164898035-164898635(+)
chr6:164898700-164899300(+)
chr6:164899367-164899967(+)
chr6:164904202-164904802(+)
chr6:164906250-164906850(+)
chr6:164916033-164916633(+)
chr6:164916455-164917055(+)
chr6:164920981-164921581(+)
chr6:164923765-164924365(+)
chr6:164928328-164928928(+)
chr6:164932458-164933058(+)
chr6:164937350-164937950(+)
chr6:164940490-164941090(+)
chr6:164941850-164942450(+)
chr6:164943170-164943770(+)
chr6:164946900-164947500(+)
chr6:164949480-164950080(+)
chr6:164952673-164953273(+)
chr6:164953412-164954012(+)
chr6:164953853-164954453(+)
chr6:164954465-164955065(+)
chr6:164955015-164955615(+)
chr6:164962450-164963050(+)
chr6:164963850-164964450(+)
chr6:164966045-164966645(+)
chr6:164967202-164967802(+)
chr6:164972085-164972685(+)
chr6:164975186-164975786(+)
chr6:164975890-164976490(+)
chr6:164976610-164977210(+)
chr6:164977595-164978195(+)
chr6:164982665-164983265(+)
chr6:164984814-164985414(+)
chr6:164988590-164989190(+)
chr6:164990431-164991031(+)
chr6:164991742-164992342(+)
chr6:164999780-165000380(+)
chr6:165002540-165003140(+)
chr6:165006730-165007330(+)
chr6:165009190-165009790(+)
chr6:165010190-165010790(+)
chr6:165016730-165017330(+)
chr6:165018598-165019198(+)
chr6:165019090-165019690(+)
chr6:165021410-165022010(+)
chr6:165022132-165022732(+)
chr6:165027070-165027670(+)
chr6:165031722-165032322(+)
chr6:165033683-165034283(+)
chr6:165036195-165036795(+)
chr6:165037400-165038000(+)
chr6:165039578-165040178(+)
chr6:165044305-165044905(+)
chr6:165046432-165047032(+)
chr6:165047570-165048170(+)
chr6:165048178-165048778(+)
chr6:165049431-165050031(+)
chr6:165051007-165051607(+)
chr6:165051963-165052563(+)
chr6:165055460-165056060(+)
chr6:165060850-165061450(+)
chr6:165061927-165062527(+)
chr6:165062470-165063070(+)
chr6:165073070-165073670(+)
chr6:165080401-165081001(+)
chr6:165082395-165082995(+)
chr6:165083306-165083906(+)
chr6:165086258-165086858(+)
chr6:165093970-165094570(+)
chr6:165094990-165095590(+)
chr6:165097600-165098200(+)
chr6:165101283-165101883(+)
chr6:165102030-165102630(+)
chr6:165104320-165104920(+)
chr6:165110203-165110803(+)
chr6:165111185-165111785(+)
chr6:165113754-165114354(+)
chr6:165114897-165115497(+)
chr6:165115346-165115946(+)
chr6:165116403-165117003(+)
chr6:165116838-165117438(+)
chr6:165119635-165120235(+)
chr6:165123111-165123711(+)
chr6:165142391-165142991(+)
chr6:165152497-165153097(+)
chr6:165154570-165155170(+)
chr6:165156984-165157584(+)
chr6:165161192-165161792(+)
chr6:165162250-165162850(+)
chr6:165163001-165163601(+)
chr6:165166670-165167270(+)
chr6:165170251-165170851(+)
chr6:165172490-165173090(+)
chr6:165174010-165174610(+)
chr6:165174459-165175059(+)
chr6:165177055-165177655(+)
chr6:165177670-165178270(+)
chr6:165178830-165179430(+)
chr6:165182723-165183323(+)
chr6:165184765-165185365(+)
chr6:165186040-165186640(+)
chr6:165186830-165187430(+)
chr6:165188650-165189250(+)
chr6:165189685-165190285(+)
chr6:165194170-165194770(+)
chr6:165201195-165201795(+)
chr6:165207970-165208570(+)
chr6:165208437-165209037(+)
chr6:165210466-165211066(+)
chr6:165220574-165221174(+)
chr6:165226100-165226700(+)
chr6:165232491-165233091(+)
chr6:165238744-165239344(+)
chr6:165240242-165240842(+)
chr6:165240896-165241496(+)
chr6:165245746-165246346(+)
chr6:165248320-165248920(+)
chr6:165248810-165249410(+)
chr6:165249835-165250435(+)
chr6:165251443-165252043(+)
chr6:165251960-165252560(+)
chr6:165259165-165259765(+)
chr6:165261390-165261990(+)
chr6:165263830-165264430(+)
chr6:165267910-165268510(+)
chr6:165268652-165269252(+)
chr6:165269510-165270110(+)
chr6:165270670-165271270(+)
chr6:165271370-165271970(+)
chr6:165273181-165273781(+)
chr6:165275508-165276108(+)
chr6:165283522-165284122(+)
chr6:165287470-165288070(+)
chr6:165289270-165289870(+)
chr6:165290644-165291244(+)
chr6:165295184-165295784(+)
chr6:165295630-165296230(+)
chr6:165296210-165296810(+)
chr6:165296858-165297458(+)
chr6:165298083-165298683(+)
chr6:165301043-165301643(+)
chr6:165303330-165303930(+)
chr6:165304930-165305530(+)
chr6:165310966-165311566(+)
chr6:165311772-165312372(+)
chr6:165317455-165318055(+)
chr6:165322098-165322698(+)
chr6:165324609-165325209(+)
chr6:165325449-165326049(+)
chr6:165329990-165330590(+)
chr6:165330610-165331210(+)
chr6:165337582-165338182(+)
chr6:165338070-165338670(+)
chr6:165339975-165340575(+)
chr6:165340943-165341543(+)
chr6:165341702-165342302(+)
chr6:165342406-165343006(+)
chr6:165343003-165343603(+)
chr6:165343690-165344290(+)
chr6:165344090-165344690(+)
chr6:165344850-165345450(+)
chr6:165346110-165346710(+)
chr6:165347931-165348531(+)
chr6:165348470-165349070(+)
chr6:165349290-165349890(+)
chr6:165349940-165350540(+)
chr6:165350660-165351260(+)
chr6:165351101-165351701(+)
chr6:165351610-165352210(+)
chr6:165352890-165353490(+)
chr6:165353300-165353900(+)
chr6:165354150-165354750(+)
chr6:165354570-165355170(+)
chr6:165355258-165355858(+)
chr6:165355854-165356454(+)
chr6:165356680-165357280(+)
chr6:165357835-165358435(+)
chr6:165358430-165359030(+)
chr6:165359100-165359700(+)
chr6:165359910-165360510(+)
chr6:165360495-165361095(+)
chr6:165364275-165364875(+)
chr6:165364810-165365410(+)
chr6:165367220-165367820(+)
chr6:165367830-165368430(+)
chr6:165368387-165368987(+)
chr6:165369330-165369930(+)
chr6:165380488-165381088(+)
chr6:165384440-165385040(+)
chr6:165394920-165395520(+)
chr6:165395783-165396383(+)
chr6:165405458-165406058(+)
chr6:165410293-165410893(+)
chr6:165412012-165412612(+)
chr6:165415000-165415600(+)
chr6:165416178-165416778(+)
chr6:165420052-165420652(+)
chr6:165420490-165421090(+)
chr6:165422369-165422969(+)
chr6:165422990-165423590(+)
chr6:165424266-165424866(+)
chr6:165425050-165425650(+)
chr6:165425730-165426330(+)
chr6:165427084-165427684(+)
chr6:165428560-165429160(+)
chr6:165434250-165434850(+)
chr6:165444377-165444977(+)
chr6:165444855-165445455(+)
chr6:165447721-165448321(+)
chr6:165453780-165454380(+)
chr6:165456285-165456885(+)
chr6:165459002-165459602(+)
chr6:165462350-165462950(+)
chr6:165462765-165463365(+)
chr6:165466130-165466730(+)
chr6:165468640-165469240(+)
chr6:165469270-165469870(+)
chr6:165470430-165471030(+)
chr6:165472402-165473002(+)
chr6:165473270-165473870(+)
chr6:165474032-165474632(+)
chr6:165475115-165475715(+)
chr6:165478000-165478600(+)
chr6:165478780-165479380(+)
chr6:165479375-165479975(+)
chr6:165484498-165485098(+)
chr6:165490480-165491080(+)
chr6:165491245-165491845(+)
chr6:165494903-165495503(+)
chr6:165495500-165496100(+)
chr6:165496008-165496608(+)
chr6:165500234-165500834(+)
chr6:165503626-165504226(+)
chr6:165504793-165505393(+)
chr6:165506453-165507053(+)
chr6:165507070-165507670(+)
chr6:165509290-165509890(+)
chr6:165510261-165510861(+)
chr6:165511551-165512151(+)
chr6:165512521-165513121(+)
chr6:165514650-165515250(+)
chr6:165516070-165516670(+)
chr6:165516754-165517354(+)
chr6:165519210-165519810(+)
chr6:165519741-165520341(+)
chr6:165522395-165522995(+)
chr6:165524272-165524872(+)
chr6:165529550-165530150(+)
chr6:165530478-165531078(+)
chr6:165531754-165532354(+)
chr6:165532199-165532799(+)
chr6:165532916-165533516(+)
chr6:165540456-165541056(+)
chr6:165542030-165542630(+)
chr6:165542538-165543138(+)
chr6:165543090-165543690(+)
chr6:165548210-165548810(+)
chr6:165549130-165549730(+)
chr6:165558990-165559590(+)
chr6:165559809-165560409(+)
chr6:165563411-165564011(+)
chr6:165564030-165564630(+)
chr6:165564735-165565335(+)
chr6:165570826-165571426(+)
chr6:165572851-165573451(+)
chr6:165574350-165574950(+)
chr6:165575950-165576550(+)
chr6:165578868-165579468(+)
chr6:165579290-165579890(+)
chr6:165581229-165581829(+)
chr6:165581790-165582390(+)
chr6:165585949-165586549(+)
chr6:165590205-165590805(+)
chr6:165591473-165592073(+)
chr6:165592212-165592812(+)
chr6:165593418-165594018(+)
chr6:165593887-165594487(+)
chr6:165594553-165595153(+)
chr6:165595316-165595916(+)
chr6:165596328-165596928(+)
chr6:165597052-165597652(+)
chr6:165597958-165598558(+)
chr6:165599468-165600068(+)
chr6:165600210-165600810(+)
chr6:165600675-165601275(+)
chr6:165601610-165602210(+)
chr6:165603490-165604090(+)
chr6:165604966-165605566(+)
chr6:165606049-165606649(+)
chr6:165613490-165614090(+)
chr6:165618050-165618650(+)
chr6:165625642-165626242(+)
chr6:165632224-165632824(+)
chr6:165633142-165633742(+)
chr6:165633816-165634416(+)
chr6:165634230-165634830(+)
chr6:165634665-165635265(+)
chr6:165635866-165636466(+)
chr6:165636696-165637296(+)
chr6:165638810-165639410(+)
chr6:165641035-165641635(+)
chr6:165642619-165643219(+)
chr6:165644523-165645123(+)
chr6:165645049-165645649(+)
chr6:165646155-165646755(+)
chr6:165647110-165647710(+)
chr6:165657930-165658530(+)
chr6:165658332-165658932(+)
chr6:165658780-165659380(+)
chr6:165664990-165665590(+)
chr6:165676960-165677560(+)
chr6:165678030-165678630(+)
chr6:165679745-165680345(+)
chr6:165680870-165681470(+)
chr6:165682285-165682885(+)
chr6:165682905-165683505(+)
chr6:165686005-165686605(+)
chr6:165686970-165687570(+)
chr6:165689830-165690430(+)
chr6:165694930-165695530(+)
chr6:165705970-165706570(+)
chr6:165707850-165708450(+)
chr6:165709090-165709690(+)
chr6:165710670-165711270(+)
chr6:165711739-165712339(+)
chr6:165712210-165712810(+)
chr6:165712830-165713430(+)
chr6:165713368-165713968(+)
chr6:165713916-165714516(+)
chr6:165714380-165714980(+)
chr6:165715076-165715676(+)
chr6:165719980-165720580(+)
chr6:165720440-165721040(+)
chr6:165721212-165721812(+)
chr6:165721784-165722384(+)
chr6:165722683-165723283(+)
chr6:165723580-165724180(+)
chr6:165724180-165724780(+)
chr6:165725220-165725820(+)
chr6:165728110-165728710(+)
chr6:165728695-165729295(+)
chr6:165732090-165732690(+)
chr6:165732510-165733110(+)
chr6:165732950-165733550(+)
chr6:165733750-165734350(+)
chr6:165734408-165735008(+)
chr6:165735120-165735720(+)
chr6:165736330-165736930(+)
chr6:165736790-165737390(+)
chr6:165737320-165737920(+)
chr6:165738070-165738670(+)
chr6:165738520-165739120(+)
chr6:165739060-165739660(+)
chr6:165739950-165740550(+)
chr6:165741070-165741670(+)
chr6:165741740-165742340(+)
chr6:165742145-165742745(+)
chr6:165743030-165743630(+)
chr6:165743586-165744186(+)
chr6:165744490-165745090(+)
chr6:165745050-165745650(+)
chr6:165745960-165746560(+)
chr6:165746860-165747460(+)
chr6:165747545-165748145(+)
chr6:165748220-165748820(+)
chr6:165748730-165749330(+)
chr6:165749200-165749800(+)
chr6:165750619-165751219(+)
chr6:165751062-165751662(+)
chr6:165752010-165752610(+)
chr6:165753954-165754554(+)
chr6:165755030-165755630(+)
chr6:165756430-165757030(+)
chr6:165757690-165758290(+)
chr6:165758130-165758730(+)
chr6:165759090-165759690(+)
chr6:165760800-165761400(+)
chr6:165762850-165763450(+)
chr6:165767290-165767890(+)
chr6:165767920-165768520(+)
chr6:165769350-165769950(+)
chr6:165775212-165775812(+)
chr6:165790970-165791570(+)
chr6:165791970-165792570(+)
chr6:165793140-165793740(+)
chr6:165796740-165797340(+)
chr6:165797741-165798341(+)
chr6:165798530-165799130(+)
chr6:165802854-165803454(+)
chr6:165803867-165804467(+)
chr6:165805190-165805790(+)
chr6:165806750-165807350(+)
chr6:165807295-165807895(+)
chr6:165808210-165808810(+)
chr6:165816403-165817003(+)
chr6:165817816-165818416(+)
chr6:165825220-165825820(+)
chr6:165826129-165826729(+)
chr6:165826650-165827250(+)
chr6:165827453-165828053(+)
chr6:165827998-165828598(+)
chr6:165828710-165829310(+)
chr6:165830645-165831245(+)
chr6:165837490-165838090(+)
chr6:165845563-165846163(+)
chr6:165846098-165846698(+)
chr6:165850033-165850633(+)
chr6:165851090-165851690(+)
chr6:165852710-165853310(+)
chr6:165853319-165853919(+)
chr6:165853750-165854350(+)
chr6:165856870-165857470(+)
chr6:165858633-165859233(+)
chr6:165859886-165860486(+)
chr6:165860435-165861035(+)
chr6:165861598-165862198(+)
chr6:165862240-165862840(+)
chr6:165866783-165867383(+)
chr6:165868875-165869475(+)
chr6:165869672-165870272(+)
chr6:165870396-165870996(+)
chr6:165870890-165871490(+)
chr6:165871530-165872130(+)
chr6:165873280-165873880(+)
chr6:165874552-165875152(+)
chr6:165875593-165876193(+)
chr6:165882033-165882633(+)
chr6:165888230-165888830(+)
chr6:165891975-165892575(+)
chr6:165892555-165893155(+)
chr6:165894290-165894890(+)
chr6:165895326-165895926(+)
chr6:165896310-165896910(+)
chr6:165896996-165897596(+)
chr6:165897657-165898257(+)
chr6:165899370-165899970(+)
chr6:165900022-165900622(+)
chr6:165900846-165901446(+)
chr6:165901535-165902135(+)
chr6:165902310-165902910(+)
chr6:165903460-165904060(+)
chr6:165908520-165909120(+)
chr6:165910160-165910760(+)
chr6:165910835-165911435(+)
chr6:165911490-165912090(+)
chr6:165911970-165912570(+)
chr6:165913779-165914379(+)
chr6:165918220-165918820(+)
chr6:165918690-165919290(+)
chr6:165921669-165922269(+)
chr6:165925302-165925902(+)
chr6:165927930-165928530(+)
chr6:165928390-165928990(+)
chr6:165929585-165930185(+)
chr6:165930250-165930850(+)
chr6:165930890-165931490(+)
chr6:165931957-165932557(+)
chr6:165932625-165933225(+)
chr6:165933215-165933815(+)
chr6:165934659-165935259(+)
chr6:165935950-165936550(+)
chr6:165939730-165940330(+)
chr6:165942506-165943106(+)
chr6:165945366-165945966(+)
chr6:165945830-165946430(+)
chr6:165946895-165947495(+)
chr6:165953808-165954408(+)
chr6:165955610-165956210(+)
chr6:165957185-165957785(+)
chr6:165957650-165958250(+)
chr6:165958464-165959064(+)
chr6:165959184-165959784(+)
chr6:165959770-165960370(+)
chr6:165962250-165962850(+)
chr6:165963410-165964010(+)
chr6:165965773-165966373(+)
chr6:165966288-165966888(+)
chr6:165966705-165967305(+)
chr6:165967254-165967854(+)
chr6:165969015-165969615(+)
chr6:165969773-165970373(+)
chr6:165971030-165971630(+)
chr6:165976013-165976613(+)
chr6:165978370-165978970(+)
chr6:165979155-165979755(+)
chr6:165979753-165980353(+)
chr6:165981718-165982318(+)
chr6:165982162-165982762(+)
chr6:165982955-165983555(+)
chr6:165984572-165985172(+)
chr6:165985085-165985685(+)
chr6:165985882-165986482(+)
chr6:165987070-165987670(+)
chr6:165987551-165988151(+)
chr6:165988270-165988870(+)
chr6:165989370-165989970(+)
chr6:165989943-165990543(+)
chr6:165990378-165990978(+)
chr6:165991010-165991610(+)
chr6:165991445-165992045(+)
chr6:165992378-165992978(+)
chr6:165992910-165993510(+)
chr6:165993526-165994126(+)
chr6:165994030-165994630(+)
chr6:165994700-165995300(+)
chr6:165995541-165996141(+)
chr6:165997132-165997732(+)
chr6:165997950-165998550(+)
chr6:165998481-165999081(+)
chr6:165999160-165999760(+)
chr6:165999610-166000210(+)
chr6:166000095-166000695(+)
chr6:166001150-166001750(+)
chr6:166001950-166002550(+)
chr6:166003130-166003730(+)
chr6:166004219-166004819(+)
chr6:166004970-166005570(+)
chr6:166005870-166006470(+)
chr6:166006650-166007250(+)
chr6:166007450-166008050(+)
chr6:166008555-166009155(+)
chr6:166009650-166010250(+)
chr6:166011104-166011704(+)
chr6:166011675-166012275(+)
chr6:166012467-166013067(+)
chr6:166013350-166013950(+)
chr6:166013947-166014547(+)
chr6:166017993-166018593(+)
chr6:166018840-166019440(+)
chr6:166019291-166019891(+)
chr6:166019765-166020365(+)
chr6:166024716-166025316(+)
chr6:166028540-166029140(+)
chr6:166029040-166029640(+)
chr6:166029486-166030086(+)
chr6:166030961-166031561(+)
chr6:166031631-166032231(+)
chr6:166033430-166034030(+)
chr6:166035294-166035894(+)
chr6:166038259-166038859(+)
chr6:166040078-166040678(+)
chr6:166040877-166041477(+)
chr6:166043414-166044014(+)
chr6:166043926-166044526(+)
chr6:166044375-166044975(+)
chr6:166045628-166046228(+)
chr6:166047460-166048060(+)
chr6:166047937-166048537(+)
chr6:166048705-166049305(+)
chr6:166049694-166050294(+)
chr6:166051180-166051780(+)
chr6:166054053-166054653(+)
chr6:166054734-166055334(+)
chr6:166055143-166055743(+)
chr6:166059895-166060495(+)
chr6:166060794-166061394(+)
chr6:166062483-166063083(+)
chr6:166063060-166063660(+)
chr6:166064690-166065290(+)
chr6:166066160-166066760(+)
chr6:166066566-166067166(+)
chr6:166066998-166067598(+)
chr6:166067573-166068173(+)
chr6:166069002-166069602(+)
chr6:166069890-166070490(+)
chr6:166070360-166070960(+)
chr6:166071798-166072398(+)
chr6:166072255-166072855(+)
chr6:166073000-166073600(+)
chr6:166073791-166074391(+)
chr6:166074359-166074959(+)
chr6:166074917-166075517(+)
chr6:166075549-166076149(+)
chr6:166076122-166076722(+)
chr6:166076753-166077353(+)
chr6:166077163-166077763(+)
chr6:166077807-166078407(+)
chr6:166078539-166079139(+)
chr6:166079250-166079850(+)
chr6:166079967-166080567(+)
chr6:166081730-166082330(+)
chr6:166082276-166082876(+)
chr6:166082730-166083330(+)
chr6:166084736-166085336(+)
chr6:166087746-166088346(+)
chr6:166088490-166089090(+)
chr6:166090038-166090638(+)
chr6:166092726-166093326(+)
chr6:166094310-166094910(+)
chr6:166094788-166095388(+)
chr6:166097690-166098290(+)
chr6:166098710-166099310(+)
chr6:166100370-166100970(+)
chr6:166102530-166103130(+)
chr6:166103087-166103687(+)
chr6:166103650-166104250(+)
chr6:166104375-166104975(+)
chr6:166104984-166105584(+)
chr6:166107701-166108301(+)
chr6:166108733-166109333(+)
chr6:166109186-166109786(+)
chr6:166110570-166111170(+)
chr6:166114404-166115004(+)
chr6:166115346-166115946(+)
chr6:166116031-166116631(+)
chr6:166117401-166118001(+)
chr6:166119353-166119953(+)
chr6:166120631-166121231(+)
chr6:166121120-166121720(+)
chr6:166122096-166122696(+)
chr6:166122637-166123237(+)
chr6:166124197-166124797(+)
chr6:166124630-166125230(+)
chr6:166127481-166128081(+)
chr6:166128290-166128890(+)
chr6:166129660-166130260(+)
chr6:166130283-166130883(+)
chr6:166130730-166131330(+)
chr6:166131159-166131759(+)
chr6:166131938-166132538(+)
chr6:166132471-166133071(+)
chr6:166134711-166135311(+)
chr6:166138618-166139218(+)
chr6:166139120-166139720(+)
chr6:166139934-166140534(+)
chr6:166140467-166141067(+)
chr6:166141536-166142136(+)
chr6:166142692-166143292(+)
chr6:166143155-166143755(+)
chr6:166144910-166145510(+)
chr6:166146288-166146888(+)
chr6:166157975-166158575(+)
chr6:166158905-166159505(+)
chr6:166159729-166160329(+)
chr6:166161760-166162360(+)
chr6:166164930-166165530(+)
chr6:166168970-166169570(+)
chr6:166169966-166170566(+)
chr6:166173509-166174109(+)
chr6:166174210-166174810(+)
chr6:166175350-166175950(+)
chr6:166176253-166176853(+)
chr6:166177392-166177992(+)
chr6:166179330-166179930(+)
chr6:166179856-166180456(+)
chr6:166180616-166181216(+)
chr6:166182743-166183343(+)
chr6:166183300-166183900(+)
chr6:166183849-166184449(+)
chr6:166188572-166189172(+)
chr6:166189237-166189837(+)
chr6:166189976-166190576(+)
chr6:166191053-166191653(+)
chr6:166195549-166196149(+)
chr6:166196200-166196800(+)
chr6:166203860-166204460(+)
chr6:166205330-166205930(+)
chr6:166207530-166208130(+)
chr6:166208540-166209140(+)
chr6:166212389-166212989(+)
chr6:166213112-166213712(+)
chr6:166213713-166214313(+)
chr6:166217091-166217691(+)
chr6:166217767-166218367(+)
chr6:166218478-166219078(+)
chr6:166218952-166219552(+)
chr6:166219664-166220264(+)
chr6:166220646-166221246(+)
chr6:166221080-166221680(+)
chr6:166221535-166222135(+)
chr6:166223163-166223763(+)
chr6:166224922-166225522(+)
chr6:166226150-166226750(+)
chr6:166226570-166227170(+)
chr6:166228090-166228690(+)
chr6:166229990-166230590(+)
chr6:166230520-166231120(+)
chr6:166231484-166232084(+)
chr6:166232758-166233358(+)
chr6:166233816-166234416(+)
chr6:166234370-166234970(+)
chr6:166235187-166235787(+)
chr6:166235880-166236480(+)
chr6:166237168-166237768(+)
chr6:166238674-166239274(+)
chr6:166240256-166240856(+)
chr6:166241430-166242030(+)
chr6:166243761-166244361(+)
chr6:166245390-166245990(+)
chr6:166246730-166247330(+)
chr6:166247218-166247818(+)
chr6:166247978-166248578(+)
chr6:166248818-166249418(+)
chr6:166249370-166249970(+)
chr6:166249770-166250370(+)
chr6:166250690-166251290(+)
chr6:166251315-166251915(+)
chr6:166251730-166252330(+)
chr6:166254558-166255158(+)
chr6:166255704-166256304(+)
chr6:166256521-166257121(+)
chr6:166257410-166258010(+)
chr6:166258864-166259464(+)
chr6:166259663-166260263(+)
chr6:166260799-166261399(+)
chr6:166261408-166262008(+)
chr6:166262012-166262612(+)
chr6:166262904-166263504(+)
chr6:166263768-166264368(+)
chr6:166264242-166264842(+)
chr6:166264670-166265270(+)
chr6:166265430-166266030(+)
chr6:166267386-166267986(+)
chr6:166267856-166268456(+)
chr6:166268470-166269070(+)
chr6:166269255-166269855(+)
chr6:166270549-166271149(+)
chr6:166271010-166271610(+)
chr6:166271958-166272558(+)
chr6:166274576-166275176(+)
chr6:166277056-166277656(+)
chr6:166278330-166278930(+)
chr6:166283370-166283970(+)
chr6:166284105-166284705(+)
chr6:166285668-166286268(+)
chr6:166286080-166286680(+)
chr6:166287364-166287964(+)
chr6:166289388-166289988(+)
chr6:166289980-166290580(+)
chr6:166290540-166291140(+)
chr6:166291171-166291771(+)
chr6:166291635-166292235(+)
chr6:166294101-166294701(+)
chr6:166295182-166295782(+)
chr6:166297599-166298199(+)
chr6:166298241-166298841(+)
chr6:166299508-166300108(+)
chr6:166303059-166303659(+)
chr6:166303464-166304064(+)
chr6:166304420-166305020(+)
chr6:166304876-166305476(+)
chr6:166307690-166308290(+)
chr6:166308829-166309429(+)
chr6:166311252-166311852(+)
chr6:166311896-166312496(+)
chr6:166314223-166314823(+)
chr6:166320098-166320698(+)
chr6:166321165-166321765(+)
chr6:166323540-166324140(+)
chr6:166323998-166324598(+)
chr6:166327236-166327836(+)
chr6:166334269-166334869(+)
chr6:166335095-166335695(+)
chr6:166335745-166336345(+)
chr6:166336775-166337375(+)
chr6:166338852-166339452(+)
chr6:166339890-166340490(+)
chr6:166343870-166344470(+)
chr6:166345049-166345649(+)
chr6:166346315-166346915(+)
chr6:166349480-166350080(+)
chr6:166351397-166351997(+)
chr6:166352942-166353542(+)
chr6:166353458-166354058(+)
chr6:166354228-166354828(+)
chr6:166354664-166355264(+)
chr6:166356737-166357337(+)
chr6:166358109-166358709(+)
chr6:166361810-166362410(+)
chr6:166362390-166362990(+)
chr6:166364167-166364767(+)
chr6:166365436-166366036(+)
chr6:166365902-166366502(+)
chr6:166368310-166368910(+)
chr6:166369410-166370010(+)
chr6:166370234-166370834(+)
chr6:166372295-166372895(+)
chr6:166373595-166374195(+)
chr6:166374012-166374612(+)
chr6:166374614-166375214(+)
chr6:166375827-166376427(+)
chr6:166377150-166377750(+)
chr6:166377590-166378190(+)
chr6:166379515-166380115(+)
chr6:166380470-166381070(+)
chr6:166381361-166381961(+)
chr6:166381893-166382493(+)
chr6:166382557-166383157(+)
chr6:166383227-166383827(+)
chr6:166383990-166384590(+)
chr6:166384636-166385236(+)
chr6:166386852-166387452(+)
chr6:166387565-166388165(+)
chr6:166388290-166388890(+)
chr6:166390110-166390710(+)
chr6:166391270-166391870(+)
chr6:166392435-166393035(+)
chr6:166394111-166394711(+)
chr6:166395315-166395915(+)
chr6:166395855-166396455(+)
chr6:166396448-166397048(+)
chr6:166397005-166397605(+)
chr6:166398140-166398740(+)
chr6:166398836-166399436(+)
chr6:166399269-166399869(+)
chr6:166399747-166400347(+)
chr6:166400403-166401003(+)
chr6:166400942-166401542(+)
chr6:166401379-166401979(+)
chr6:166402249-166402849(+)
chr6:166413830-166414430(+)
chr6:166416350-166416950(+)
chr6:166416972-166417572(+)
chr6:166417818-166418418(+)
chr6:166418254-166418854(+)
chr6:166418926-166419526(+)
chr6:166419398-166419998(+)
chr6:166419925-166420525(+)
chr6:166420773-166421373(+)
chr6:166421289-166421889(+)
chr6:166421917-166422517(+)
chr6:166422402-166423002(+)
chr6:166422931-166423531(+)
chr6:166423734-166424334(+)
chr6:166432658-166433258(+)
chr6:166436955-166437555(+)
chr6:166438579-166439179(+)
chr6:166440141-166440741(+)
chr6:166441164-166441764(+)
chr6:166442256-166442856(+)
chr6:166442859-166443459(+)
chr6:166444937-166445537(+)
chr6:166445735-166446335(+)
chr6:166446148-166446748(+)
chr6:166449953-166450553(+)
chr6:166453070-166453670(+)
chr6:166453670-166454270(+)
chr6:166454995-166455595(+)
chr6:166458560-166459160(+)
chr6:166459076-166459676(+)
chr6:166459595-166460195(+)
chr6:166463957-166464557(+)
chr6:166466217-166466817(+)
chr6:166469182-166469782(+)
chr6:166470015-166470615(+)
chr6:166470423-166471023(+)
chr6:166470832-166471432(+)
chr6:166471454-166472054(+)
chr6:166480937-166481537(+)
chr6:166482011-166482611(+)
chr6:166482828-166483428(+)
chr6:166483925-166484525(+)
chr6:166485583-166486183(+)
chr6:166487290-166487890(+)
chr6:166488685-166489285(+)
chr6:166490018-166490618(+)
chr6:166491013-166491613(+)
chr6:166491669-166492269(+)
chr6:166493115-166493715(+)
chr6:166499390-166499990(+)
chr6:166500930-166501530(+)
chr6:166502930-166503530(+)
chr6:166505177-166505777(+)
chr6:166507614-166508214(+)
chr6:166510516-166511116(+)
chr6:166511220-166511820(+)
chr6:166512419-166513019(+)
chr6:166515298-166515898(+)
chr6:166517455-166518055(+)
chr6:166519457-166520057(+)
chr6:166523100-166523700(+)
chr6:166525943-166526543(+)
chr6:166526780-166527380(+)
chr6:166527353-166527953(+)
chr6:166531690-166532290(+)
chr6:166532601-166533201(+)
chr6:166534635-166535235(+)
chr6:166535123-166535723(+)
chr6:166535585-166536185(+)
chr6:166537270-166537870(+)
chr6:166540466-166541066(+)
chr6:166541010-166541610(+)
chr6:166541452-166542052(+)
chr6:166552700-166553300(+)
chr6:166555550-166556150(+)
chr6:166556373-166556973(+)
chr6:166559113-166559713(+)
chr6:166567178-166567778(+)
chr6:166567815-166568415(+)
chr6:166568479-166569079(+)
chr6:166569095-166569695(+)
chr6:166569615-166570215(+)
chr6:166570370-166570970(+)
chr6:166571002-166571602(+)
chr6:166571527-166572127(+)
chr6:166572135-166572735(+)
chr6:166572626-166573226(+)
chr6:166573962-166574562(+)
chr6:166574625-166575225(+)
chr6:166575361-166575961(+)
chr6:166575960-166576560(+)
chr6:166576430-166577030(+)
chr6:166576895-166577495(+)
chr6:166577448-166578048(+)
chr6:166578499-166579099(+)
chr6:166578996-166579596(+)
chr6:166579748-166580348(+)
chr6:166580417-166581017(+)
chr6:166581045-166581645(+)
chr6:166581726-166582326(+)
chr6:166582167-166582767(+)
chr6:166582623-166583223(+)
chr6:166583050-166583650(+)
chr6:166583506-166584106(+)
chr6:166584070-166584670(+)
chr6:166584650-166585250(+)
chr6:166585990-166586590(+)
chr6:166586707-166587307(+)
chr6:166587395-166587995(+)
chr6:166587890-166588490(+)
chr6:166589490-166590090(+)
chr6:166590580-166591180(+)
chr6:166593084-166593684(+)
chr6:166605788-166606388(+)
chr6:166607490-166608090(+)
chr6:166608232-166608832(+)
chr6:166608704-166609304(+)
chr6:166610699-166611299(+)
chr6:166611255-166611855(+)
chr6:166614410-166615010(+)
chr6:166615190-166615790(+)
chr6:166615647-166616247(+)
chr6:166616417-166617017(+)
chr6:166617154-166617754(+)
chr6:166617757-166618357(+)
chr6:166618249-166618849(+)
chr6:166619457-166620057(+)
chr6:166620211-166620811(+)
chr6:166626270-166626870(+)
chr6:166630790-166631390(+)
chr6:166632910-166633510(+)
chr6:166634318-166634918(+)
chr6:166635110-166635710(+)
chr6:166635770-166636370(+)
chr6:166636363-166636963(+)
chr6:166637046-166637646(+)
chr6:166639290-166639890(+)
chr6:166639750-166640350(+)
chr6:166640320-166640920(+)
chr6:166640944-166641544(+)
chr6:166642562-166643162(+)
chr6:166646455-166647055(+)
chr6:166648555-166649155(+)
chr6:166649256-166649856(+)
chr6:166650043-166650643(+)
chr6:166650983-166651583(+)
chr6:166653655-166654255(+)
chr6:166654359-166654959(+)
chr6:166655390-166655990(+)
chr6:166656406-166657006(+)
chr6:166657615-166658215(+)
chr6:166658040-166658640(+)
chr6:166658560-166659160(+)
chr6:166660330-166660930(+)
chr6:166660770-166661370(+)
chr6:166661810-166662410(+)
chr6:166662643-166663243(+)
chr6:166663410-166664010(+)
chr6:166664580-166665180(+)
chr6:166665054-166665654(+)
chr6:166665919-166666519(+)
chr6:166666606-166667206(+)
chr6:166667240-166667840(+)
chr6:166667670-166668270(+)
chr6:166668082-166668682(+)
chr6:166671240-166671840(+)
chr6:166672257-166672857(+)
chr6:166672971-166673571(+)
chr6:166676372-166676972(+)
chr6:166679733-166680333(+)
chr6:166680330-166680930(+)
chr6:166681723-166682323(+)
chr6:166682150-166682750(+)
chr6:166683015-166683615(+)
chr6:166683795-166684395(+)
chr6:166688184-166688784(+)
chr6:166689085-166689685(+)
chr6:166690452-166691052(+)
chr6:166691446-166692046(+)
chr6:166692859-166693459(+)
chr6:166694490-166695090(+)
chr6:166695961-166696561(+)
chr6:166696710-166697310(+)
chr6:166698603-166699203(+)
chr6:166699242-166699842(+)
chr6:166700199-166700799(+)
chr6:166702110-166702710(+)
chr6:166702704-166703304(+)
chr6:166703170-166703770(+)
chr6:166706250-166706850(+)
chr6:166706690-166707290(+)
chr6:166707150-166707750(+)
chr6:166707560-166708160(+)
chr6:166708433-166709033(+)
chr6:166709980-166710580(+)
chr6:166711174-166711774(+)
chr6:166712390-166712990(+)
chr6:166713010-166713610(+)
chr6:166713510-166714110(+)
chr6:166715320-166715920(+)
chr6:166717500-166718100(+)
chr6:166719064-166719664(+)
chr6:166719738-166720338(+)
chr6:166720517-166721117(+)
chr6:166720970-166721570(+)
chr6:166721647-166722247(+)
chr6:166722535-166723135(+)
chr6:166723315-166723915(+)
chr6:166724004-166724604(+)
chr6:166726606-166727206(+)
chr6:166727070-166727670(+)
chr6:166727694-166728294(+)
chr6:166728829-166729429(+)
chr6:166730635-166731235(+)
chr6:166731589-166732189(+)
chr6:166732157-166732757(+)
chr6:166732594-166733194(+)
chr6:166733275-166733875(+)
chr6:166734620-166735220(+)
chr6:166736790-166737390(+)
chr6:166737650-166738250(+)
chr6:166738872-166739472(+)
chr6:166743999-166744599(+)
chr6:166745850-166746450(+)
chr6:166746354-166746954(+)
chr6:166747042-166747642(+)
chr6:166749083-166749683(+)
chr6:166750088-166750688(+)
chr6:166752215-166752815(+)
chr6:166753134-166753734(+)
chr6:166754050-166754650(+)
chr6:166755248-166755848(+)
chr6:166755795-166756395(+)
chr6:166756265-166756865(+)
chr6:166756806-166757406(+)
chr6:166757586-166758186(+)
chr6:166758258-166758858(+)
chr6:166761670-166762270(+)
chr6:166765301-166765901(+)
chr6:166768175-166768775(+)
chr6:166769064-166769664(+)
chr6:166773781-166774381(+)
chr6:166774453-166775053(+)
chr6:166777783-166778383(+)
chr6:166778585-166779185(+)
chr6:166779161-166779761(+)
chr6:166780315-166780915(+)
chr6:166787030-166787630(+)
chr6:166788380-166788980(+)
chr6:166793194-166793794(+)
chr6:166794606-166795206(+)
chr6:166795191-166795791(+)
chr6:166796247-166796847(+)
chr6:166796834-166797434(+)
chr6:166797390-166797990(+)
chr6:166799430-166800030(+)
chr6:166801116-166801716(+)
chr6:166802534-166803134(+)
chr6:166803490-166804090(+)
chr6:166806399-166806999(+)
chr6:166806847-166807447(+)
chr6:166807904-166808504(+)
chr6:166808790-166809390(+)
chr6:166810370-166810970(+)
chr6:166810964-166811564(+)
chr6:166812291-166812891(+)
chr6:166813471-166814071(+)
chr6:166814170-166814770(+)
chr6:166815252-166815852(+)
chr6:166816046-166816646(+)
chr6:166817145-166817745(+)
chr6:166818739-166819339(+)
chr6:166819466-166820066(+)
chr6:166821169-166821769(+)
chr6:166822692-166823292(+)
chr6:166823442-166824042(+)
chr6:166823899-166824499(+)
chr6:166824939-166825539(+)
chr6:166825535-166826135(+)
chr6:166826205-166826805(+)
chr6:166826758-166827358(+)
chr6:166828685-166829285(+)
chr6:166829306-166829906(+)
chr6:166830555-166831155(+)
chr6:166832692-166833292(+)
chr6:166833750-166834350(+)
chr6:166834770-166835370(+)
chr6:166837579-166838179(+)
chr6:166845630-166846230(+)
chr6:166846566-166847166(+)
chr6:166848920-166849520(+)
chr6:166849547-166850147(+)
chr6:166851061-166851661(+)
chr6:166851710-166852310(+)
chr6:166853146-166853746(+)
chr6:166855068-166855668(+)
chr6:166855560-166856160(+)
chr6:166856593-166857193(+)
chr6:166857750-166858350(+)
chr6:166858691-166859291(+)
chr6:166859152-166859752(+)
chr6:166860055-166860655(+)
chr6:166861828-166862428(+)
chr6:166864910-166865510(+)
chr6:166869030-166869630(+)
chr6:166869723-166870323(+)
chr6:166870142-166870742(+)
chr6:166873546-166874146(+)
chr6:166874355-166874955(+)
chr6:166875327-166875927(+)
chr6:166875799-166876399(+)
chr6:166876279-166876879(+)
chr6:166876767-166877367(+)
chr6:166877415-166878015(+)
chr6:166877907-166878507(+)
chr6:166878480-166879080(+)
chr6:166879022-166879622(+)
chr6:166879508-166880108(+)
chr6:166879929-166880529(+)
chr6:166880803-166881403(+)
chr6:166882335-166882935(+)
chr6:166882846-166883446(+)
chr6:166883773-166884373(+)
chr6:166884430-166885030(+)
chr6:166885165-166885765(+)
chr6:166886130-166886730(+)
chr6:166887577-166888177(+)
chr6:166888016-166888616(+)
chr6:166888656-166889256(+)
chr6:166889396-166889996(+)
chr6:166890022-166890622(+)
chr6:166891489-166892089(+)
chr6:166892408-166893008(+)
chr6:166894590-166895190(+)
chr6:166895630-166896230(+)
chr6:166896967-166897567(+)
chr6:166897710-166898310(+)
chr6:166898508-166899108(+)
chr6:166899584-166900184(+)
chr6:166900535-166901135(+)
chr6:166901463-166902063(+)
chr6:166901890-166902490(+)
chr6:166903009-166903609(+)
chr6:166904474-166905074(+)
chr6:166905535-166906135(+)
chr6:166908483-166909083(+)
chr6:166909770-166910370(+)
chr6:166910528-166911128(+)
chr6:166912824-166913424(+)
chr6:166913670-166914270(+)
chr6:166914315-166914915(+)
chr6:166915866-166916466(+)
chr6:166916510-166917110(+)
chr6:166917434-166918034(+)
chr6:166918140-166918740(+)
chr6:166921407-166922007(+)
chr6:166921810-166922410(+)
chr6:166922570-166923170(+)
chr6:166924690-166925290(+)
chr6:166925942-166926542(+)
chr6:166927482-166928082(+)
chr6:166928507-166929107(+)
chr6:166929676-166930276(+)
chr6:166931030-166931630(+)
chr6:166932488-166933088(+)
chr6:166934822-166935422(+)
chr6:166936555-166937155(+)
chr6:166937058-166937658(+)
chr6:166937522-166938122(+)
chr6:166939070-166939670(+)
chr6:166940313-166940913(+)
chr6:166941170-166941770(+)
chr6:166942979-166943579(+)
chr6:166944001-166944601(+)
chr6:166946097-166946697(+)
chr6:166946742-166947342(+)
chr6:166947935-166948535(+)
chr6:166948370-166948970(+)
chr6:166948876-166949476(+)
chr6:166949464-166950064(+)
chr6:166952007-166952607(+)
chr6:166952996-166953596(+)
chr6:166954357-166954957(+)
chr6:166955251-166955851(+)
chr6:166955879-166956479(+)
chr6:166957530-166958130(+)
chr6:166965276-166965876(+)
chr6:166965960-166966560(+)
chr6:166966889-166967489(+)
chr6:166967650-166968250(+)
chr6:166968626-166969226(+)
chr6:166969711-166970311(+)
chr6:166970248-166970848(+)
chr6:166971039-166971639(+)
chr6:166971823-166972423(+)
chr6:166972567-166973167(+)
chr6:166973470-166974070(+)
chr6:166973895-166974495(+)
chr6:166974540-166975140(+)
chr6:166975169-166975769(+)
chr6:166976532-166977132(+)
chr6:166977337-166977937(+)
chr6:166978001-166978601(+)
chr6:166978454-166979054(+)
chr6:166980050-166980650(+)
chr6:166980501-166981101(+)
chr6:166981360-166981960(+)
chr6:166982079-166982679(+)
chr6:166982940-166983540(+)
chr6:166983410-166984010(+)
chr6:166984367-166984967(+)
chr6:166984844-166985444(+)
chr6:166985255-166985855(+)
chr6:166985711-166986311(+)
chr6:166986134-166986734(+)
chr6:166986994-166987594(+)
chr6:166988603-166989203(+)
chr6:166989980-166990580(+)
chr6:166991570-166992170(+)
chr6:166992527-166993127(+)
chr6:166993240-166993840(+)
chr6:166994072-166994672(+)
chr6:166994610-166995210(+)
chr6:166995625-166996225(+)
chr6:166996690-166997290(+)
chr6:166997644-166998244(+)
chr6:166998305-166998905(+)
chr6:167000117-167000717(+)
chr6:167000945-167001545(+)
chr6:167001385-167001985(+)
chr6:167002342-167002942(+)
chr6:167002760-167003360(+)
chr6:167003247-167003847(+)
chr6:167003686-167004286(+)
chr6:167004300-167004900(+)
chr6:167004743-167005343(+)
chr6:167005361-167005961(+)
chr6:167006165-167006765(+)
chr6:167008382-167008982(+)
chr6:167008797-167009397(+)
chr6:167009277-167009877(+)
chr6:167010271-167010871(+)
chr6:167011307-167011907(+)
chr6:167011838-167012438(+)
chr6:167012264-167012864(+)
chr6:167012735-167013335(+)
chr6:167013170-167013770(+)
chr6:167013635-167014235(+)
chr6:167014328-167014928(+)
chr6:167015450-167016050(+)
chr6:167015965-167016565(+)
chr6:167016493-167017093(+)
chr6:167017330-167017930(+)
chr6:167018386-167018986(+)
chr6:167019131-167019731(+)
chr6:167022191-167022791(+)
chr6:167023481-167024081(+)
chr6:167025010-167025610(+)
chr6:167025879-167026479(+)
chr6:167026323-167026923(+)
chr6:167027067-167027667(+)
chr6:167027560-167028160(+)
chr6:167028310-167028910(+)
chr6:167029119-167029719(+)
chr6:167029840-167030440(+)
chr6:167030742-167031342(+)
chr6:167031565-167032165(+)
chr6:167032471-167033071(+)
chr6:167033285-167033885(+)
chr6:167033788-167034388(+)
chr6:167034418-167035018(+)
chr6:167035143-167035743(+)
chr6:167036720-167037320(+)
chr6:167037656-167038256(+)
chr6:167038724-167039324(+)
chr6:167039580-167040180(+)
chr6:167040033-167040633(+)
chr6:167040659-167041259(+)
chr6:167041221-167041821(+)
chr6:167041635-167042235(+)
chr6:167042310-167042910(+)
chr6:167043001-167043601(+)
chr6:167043938-167044538(+)
chr6:167044752-167045352(+)
chr6:167047092-167047692(+)
chr6:167048470-167049070(+)
chr6:167049492-167050092(+)
chr6:167049930-167050530(+)
chr6:167050541-167051141(+)
chr6:167051378-167051978(+)
chr6:167051930-167052530(+)
chr6:167053745-167054345(+)
chr6:167056066-167056666(+)
chr6:167057354-167057954(+)
chr6:167058044-167058644(+)
chr6:167059025-167059625(+)
chr6:167060146-167060746(+)
chr6:167061795-167062395(+)
chr6:167062960-167063560(+)
chr6:167063575-167064175(+)
chr6:167064874-167065474(+)
chr6:167066210-167066810(+)
chr6:167066719-167067319(+)
chr6:167067991-167068591(+)
chr6:167068601-167069201(+)
chr6:167069198-167069798(+)
chr6:167069664-167070264(+)
chr6:167070176-167070776(+)
chr6:167070840-167071440(+)
chr6:167071542-167072142(+)
chr6:167072073-167072673(+)
chr6:167072530-167073130(+)
chr6:167073670-167074270(+)
chr6:167074450-167075050(+)
chr6:167075080-167075680(+)
chr6:167076100-167076700(+)
chr6:167076872-167077472(+)
chr6:167077534-167078134(+)
chr6:167081215-167081815(+)
chr6:167081824-167082424(+)
chr6:167084268-167084868(+)
chr6:167084999-167085599(+)
chr6:167085514-167086114(+)
chr6:167086157-167086757(+)
chr6:167086666-167087266(+)
chr6:167087380-167087980(+)
chr6:167088619-167089219(+)
chr6:167089132-167089732(+)
chr6:167089716-167090316(+)
chr6:167091403-167092003(+)
chr6:167091844-167092444(+)
chr6:167092974-167093574(+)
chr6:167093425-167094025(+)
chr6:167094778-167095378(+)
chr6:167095290-167095890(+)
chr6:167096317-167096917(+)
chr6:167096831-167097431(+)
chr6:167098336-167098936(+)
chr6:167099830-167100430(+)
chr6:167100448-167101048(+)
chr6:167101243-167101843(+)
chr6:167101721-167102321(+)
chr6:167102510-167103110(+)
chr6:167103141-167103741(+)
chr6:167104532-167105132(+)
chr6:167105184-167105784(+)
chr6:167107260-167107860(+)
chr6:167108790-167109390(+)
chr6:167110501-167111101(+)
chr6:167112475-167113075(+)
chr6:167114245-167114845(+)
chr6:167114835-167115435(+)
chr6:167116575-167117175(+)
chr6:167117520-167118120(+)
chr6:167118435-167119035(+)
chr6:167119970-167120570(+)
chr6:167120433-167121033(+)
chr6:167121785-167122385(+)
chr6:167122915-167123515(+)
chr6:167123480-167124080(+)
chr6:167124170-167124770(+)
chr6:167125706-167126306(+)
chr6:167126295-167126895(+)
chr6:167126824-167127424(+)
chr6:167127530-167128130(+)
chr6:167128422-167129022(+)
chr6:167129376-167129976(+)
chr6:167130419-167131019(+)
chr6:167131446-167132046(+)
chr6:167131890-167132490(+)
chr6:167134322-167134922(+)
chr6:167134980-167135580(+)
chr6:167135469-167136069(+)
chr6:167136539-167137139(+)
chr6:167137977-167138577(+)
chr6:167138909-167139509(+)
chr6:167139596-167140196(+)
chr6:167141819-167142419(+)
chr6:167142358-167142958(+)
chr6:167143050-167143650(+)
chr6:167144670-167145270(+)
chr6:167146290-167146890(+)
chr6:167147270-167147870(+)
chr6:167147870-167148470(+)
chr6:167150013-167150613(+)
chr6:167150659-167151259(+)
chr6:167151929-167152529(+)
chr6:167152592-167153192(+)
chr6:167153389-167153989(+)
chr6:167153960-167154560(+)
chr6:167155847-167156447(+)
chr6:167156736-167157336(+)
chr6:167157317-167157917(+)
chr6:167157860-167158460(+)
chr6:167159514-167160114(+)
chr6:167160117-167160717(+)
chr6:167161200-167161800(+)
chr6:167161654-167162254(+)
chr6:167163064-167163664(+)
chr6:167163508-167164108(+)
chr6:167163938-167164538(+)
chr6:167164552-167165152(+)
chr6:167165050-167165650(+)
chr6:167165481-167166081(+)
chr6:167166690-167167290(+)
chr6:167167749-167168349(+)
chr6:167168370-167168970(+)
chr6:167171027-167171627(+)
chr6:167171713-167172313(+)
chr6:167172995-167173595(+)
chr6:167173692-167174292(+)
chr6:167176020-167176620(+)
chr6:167176990-167177590(+)
chr6:167177534-167178134(+)
chr6:167179220-167179820(+)
chr6:167180390-167180990(+)
chr6:167181170-167181770(+)
chr6:167183814-167184414(+)
chr6:167184222-167184822(+)
chr6:167185350-167185950(+)
chr6:167185891-167186491(+)
chr6:167188567-167189167(+)
chr6:167189025-167189625(+)
chr6:167189930-167190530(+)
chr6:167192230-167192830(+)
chr6:167192774-167193374(+)
chr6:167195986-167196586(+)
chr6:167196450-167197050(+)
chr6:167198100-167198700(+)
chr6:167199370-167199970(+)
chr6:167200094-167200694(+)
chr6:167202348-167202948(+)
chr6:167209190-167209790(+)
chr6:167212165-167212765(+)
chr6:167212765-167213365(+)
chr6:167213412-167214012(+)
chr6:167215790-167216390(+)
chr6:167216750-167217350(+)
chr6:167218490-167219090(+)
chr6:167219630-167220230(+)
chr6:167221170-167221770(+)
chr6:167223222-167223822(+)
chr6:167224050-167224650(+)
chr6:167226682-167227282(+)
chr6:167227802-167228402(+)
chr6:167229016-167229616(+)
chr6:167231592-167232192(+)
chr6:167235292-167235892(+)
chr6:167236485-167237085(+)
chr6:167237850-167238450(+)
chr6:167239104-167239704(+)
chr6:167239618-167240218(+)
chr6:167242315-167242915(+)
chr6:167243625-167244225(+)
chr6:167245730-167246330(+)
chr6:167247510-167248110(+)
chr6:167248070-167248670(+)
chr6:167250230-167250830(+)
chr6:167250634-167251234(+)
chr6:167251246-167251846(+)
chr6:167252220-167252820(+)
chr6:167252989-167253589(+)
chr6:167253755-167254355(+)
chr6:167254620-167255220(+)
chr6:167256086-167256686(+)
chr6:167260130-167260730(+)
chr6:167262350-167262950(+)
chr6:167263172-167263772(+)
chr6:167263963-167264563(+)
chr6:167265971-167266571(+)
chr6:167266927-167267527(+)
chr6:167268830-167269430(+)
chr6:167269450-167270050(+)
chr6:167274942-167275542(+)
chr6:167275827-167276427(+)
chr6:167276407-167277007(+)
chr6:167277700-167278300(+)
chr6:167280600-167281200(+)
chr6:167284072-167284672(+)
chr6:167286014-167286614(+)
chr6:167287080-167287680(+)
chr6:167287558-167288158(+)
chr6:167289663-167290263(+)
chr6:167290639-167291239(+)
chr6:167291314-167291914(+)
chr6:167291850-167292450(+)
chr6:167292350-167292950(+)
chr6:167294970-167295570(+)
chr6:167306013-167306613(+)
chr6:167307390-167307990(+)
chr6:167308018-167308618(+)
chr6:167311330-167311930(+)
chr6:167312032-167312632(+)
chr6:167312699-167313299(+)
chr6:167314465-167315065(+)
chr6:167315596-167316196(+)
chr6:167316389-167316989(+)
chr6:167316917-167317517(+)
chr6:167317668-167318268(+)
chr6:167318743-167319343(+)
chr6:167319330-167319930(+)
chr6:167320195-167320795(+)
chr6:167320802-167321402(+)
chr6:167321440-167322040(+)
chr6:167322203-167322803(+)
chr6:167324050-167324650(+)
chr6:167324702-167325302(+)
chr6:167326050-167326650(+)
chr6:167328842-167329442(+)
chr6:167332247-167332847(+)
chr6:167334915-167335515(+)
chr6:167337230-167337830(+)
chr6:167338454-167339054(+)
chr6:167340177-167340777(+)
chr6:167340902-167341502(+)
chr6:167341360-167341960(+)
chr6:167342075-167342675(+)
chr6:167342498-167343098(+)
chr6:167342985-167343585(+)
chr6:167344435-167345035(+)
chr6:167345435-167346035(+)
chr6:167346610-167347210(+)
chr6:167347575-167348175(+)
chr6:167348693-167349293(+)
chr6:167349803-167350403(+)
chr6:167351110-167351710(+)
chr6:167354021-167354621(+)
chr6:167355190-167355790(+)
chr6:167356177-167356777(+)
chr6:167356675-167357275(+)
chr6:167358357-167358957(+)
chr6:167359486-167360086(+)
chr6:167362066-167362666(+)
chr6:167362968-167363568(+)
chr6:167363456-167364056(+)
chr6:167364599-167365199(+)
chr6:167365420-167366020(+)
chr6:167365975-167366575(+)
chr6:167366496-167367096(+)
chr6:167367593-167368193(+)
chr6:167368745-167369345(+)
chr6:167369764-167370364(+)
chr6:167370490-167371090(+)
chr6:167371121-167371721(+)
chr6:167371704-167372304(+)
chr6:167372237-167372837(+)
chr6:167372658-167373258(+)
chr6:167373350-167373950(+)
chr6:167374270-167374870(+)
chr6:167375690-167376290(+)
chr6:167376470-167377070(+)
chr6:167377310-167377910(+)
chr6:167382573-167383173(+)
chr6:167382993-167383593(+)
chr6:167384792-167385392(+)
chr6:167385477-167386077(+)
chr6:167386159-167386759(+)
chr6:167387290-167387890(+)
chr6:167388070-167388670(+)
chr6:167390183-167390783(+)
chr6:167391082-167391682(+)
chr6:167391525-167392125(+)
chr6:167394700-167395300(+)
chr6:167399062-167399662(+)
chr6:167401123-167401723(+)
chr6:167402104-167402704(+)
chr6:167403020-167403620(+)
chr6:167404860-167405460(+)
chr6:167409342-167409942(+)
chr6:167409770-167410370(+)
chr6:167411125-167411725(+)
chr6:167411622-167412222(+)
chr6:167412442-167413042(+)
chr6:167413078-167413678(+)
chr6:167414205-167414805(+)
chr6:167414930-167415530(+)
chr6:167417855-167418455(+)
chr6:167418791-167419391(+)
chr6:167421379-167421979(+)
chr6:167423130-167423730(+)
chr6:167426504-167427104(+)
chr6:167428655-167429255(+)
chr6:167429573-167430173(+)
chr6:167433615-167434215(+)
chr6:167434363-167434963(+)
chr6:167440670-167441270(+)
chr6:167441094-167441694(+)
chr6:167441880-167442480(+)
chr6:167442360-167442960(+)
chr6:167443616-167444216(+)
chr6:167444708-167445308(+)
chr6:167447544-167448144(+)
chr6:167448390-167448990(+)
chr6:167450310-167450910(+)
chr6:167454563-167455163(+)
chr6:167455782-167456382(+)
chr6:167456364-167456964(+)
chr6:167457230-167457830(+)
chr6:167458134-167458734(+)
chr6:167459196-167459796(+)
chr6:167460272-167460872(+)
chr6:167460906-167461506(+)
chr6:167462677-167463277(+)
chr6:167463391-167463991(+)
chr6:167464304-167464904(+)
chr6:167464735-167465335(+)
chr6:167466715-167467315(+)
chr6:167467161-167467761(+)
chr6:167467606-167468206(+)
chr6:167468430-167469030(+)
chr6:167469736-167470336(+)
chr6:167470170-167470770(+)
chr6:167470850-167471450(+)
chr6:167471653-167472253(+)
chr6:167472123-167472723(+)
chr6:167477233-167477833(+)
chr6:167486530-167487130(+)
chr6:167487145-167487745(+)
chr6:167490522-167491122(+)
chr6:167490970-167491570(+)
chr6:167493251-167493851(+)
chr6:167493990-167494590(+)
chr6:167500730-167501330(+)
chr6:167501350-167501950(+)
chr6:167502094-167502694(+)
chr6:167502654-167503254(+)
chr6:167503127-167503727(+)
chr6:167503562-167504162(+)
chr6:167504130-167504730(+)
chr6:167504614-167505214(+)
chr6:167505116-167505716(+)
chr6:167506085-167506685(+)
chr6:167506782-167507382(+)
chr6:167507374-167507974(+)
chr6:167508054-167508654(+)
chr6:167508721-167509321(+)
chr6:167510380-167510980(+)
chr6:167511667-167512267(+)
chr6:167512288-167512888(+)
chr6:167512870-167513470(+)
chr6:167513562-167514162(+)
chr6:167514114-167514714(+)
chr6:167515646-167516246(+)
chr6:167516095-167516695(+)
chr6:167516573-167517173(+)
chr6:167517001-167517601(+)
chr6:167519270-167519870(+)
chr6:167519780-167520380(+)
chr6:167522953-167523553(+)
chr6:167524039-167524639(+)
chr6:167524955-167525555(+)
chr6:167526308-167526908(+)
chr6:167526868-167527468(+)
chr6:167527359-167527959(+)
chr6:167527936-167528536(+)
chr6:167528430-167529030(+)
chr6:167529035-167529635(+)
chr6:167529503-167530103(+)
chr6:167532085-167532685(+)
chr6:167533029-167533629(+)
chr6:167533494-167534094(+)
chr6:167533950-167534550(+)
chr6:167534729-167535329(+)
chr6:167535400-167536000(+)
chr6:167536170-167536770(+)
chr6:167537614-167538214(+)
chr6:167538829-167539429(+)
chr6:167541302-167541902(+)
chr6:167542621-167543221(+)
chr6:167543350-167543950(+)
chr6:167544456-167545056(+)
chr6:167545350-167545950(+)
chr6:167546655-167547255(+)
chr6:167548259-167548859(+)
chr6:167549750-167550350(+)
chr6:167550460-167551060(+)
chr6:167551243-167551843(+)
chr6:167552688-167553288(+)
chr6:167553261-167553861(+)
chr6:167554032-167554632(+)
chr6:167554500-167555100(+)
chr6:167555537-167556137(+)
chr6:167556305-167556905(+)
chr6:167557081-167557681(+)
chr6:167558706-167559306(+)
chr6:167559547-167560147(+)
chr6:167560332-167560932(+)
chr6:167561152-167561752(+)
chr6:167561630-167562230(+)
chr6:167564524-167565124(+)
chr6:167565076-167565676(+)
chr6:167566334-167566934(+)
chr6:167566874-167567474(+)
chr6:167567584-167568184(+)
chr6:167568670-167569270(+)
chr6:167569170-167569770(+)
chr6:167570795-167571395(+)
chr6:167571221-167571821(+)
chr6:167573210-167573810(+)
chr6:167575298-167575898(+)
chr6:167576052-167576652(+)
chr6:167576902-167577502(+)
chr6:167577650-167578250(+)
chr6:167578490-167579090(+)
chr6:167579230-167579830(+)
chr6:167581935-167582535(+)
chr6:167583060-167583660(+)
chr6:167583981-167584581(+)
chr6:167584834-167585434(+)
chr6:167585302-167585902(+)
chr6:167587168-167587768(+)
chr6:167588395-167588995(+)
chr6:167589001-167589601(+)
chr6:167589678-167590278(+)
chr6:167591498-167592098(+)
chr6:167592497-167593097(+)
chr6:167593215-167593815(+)
chr6:167595361-167595961(+)
chr6:167596351-167596951(+)
chr6:167597896-167598496(+)
chr6:167600940-167601540(+)
chr6:167609568-167610168(+)
chr6:167610800-167611400(+)
chr6:167614177-167614777(+)
chr6:167616016-167616616(+)
chr6:167616652-167617252(+)
chr6:167617324-167617924(+)
chr6:167618276-167618876(+)
chr6:167618690-167619290(+)
chr6:167619157-167619757(+)
chr6:167619958-167620558(+)
chr6:167620999-167621599(+)
chr6:167622452-167623052(+)
chr6:167622950-167623550(+)
chr6:167623615-167624215(+)
chr6:167624351-167624951(+)
chr6:167625250-167625850(+)
chr6:167625781-167626381(+)
chr6:167626776-167627376(+)
chr6:167627424-167628024(+)
chr6:167628755-167629355(+)
chr6:167629223-167629823(+)
chr6:167629896-167630496(+)
chr6:167630422-167631022(+)
chr6:167631831-167632431(+)
chr6:167633442-167634042(+)
chr6:167634789-167635389(+)
chr6:167635422-167636022(+)
chr6:167637437-167638037(+)
chr6:167639405-167640005(+)
chr6:167640162-167640762(+)
chr6:167641393-167641993(+)
chr6:167643084-167643684(+)
chr6:167643655-167644255(+)
chr6:167645749-167646349(+)
chr6:167646420-167647020(+)
chr6:167646844-167647444(+)
chr6:167647972-167648572(+)
chr6:167648401-167649001(+)
chr6:167649000-167649600(+)
chr6:167649670-167650270(+)
chr6:167651402-167652002(+)
chr6:167652154-167652754(+)
chr6:167652730-167653330(+)
chr6:167653340-167653940(+)
chr6:167653816-167654416(+)
chr6:167654850-167655450(+)
chr6:167655899-167656499(+)
chr6:167657678-167658278(+)
chr6:167658266-167658866(+)
chr6:167661568-167662168(+)
chr6:167662335-167662935(+)
chr6:167663451-167664051(+)
chr6:167664850-167665450(+)
chr6:167665675-167666275(+)
chr6:167669301-167669901(+)
chr6:167672214-167672814(+)
chr6:167678710-167679310(+)
chr6:167679787-167680387(+)
chr6:167680351-167680951(+)
chr6:167681076-167681676(+)
chr6:167681733-167682333(+)
chr6:167682188-167682788(+)
chr6:167682590-167683190(+)
chr6:167683290-167683890(+)
chr6:167684321-167684921(+)
chr6:167684990-167685590(+)
chr6:167685562-167686162(+)
chr6:167686146-167686746(+)
chr6:167686557-167687157(+)
chr6:167688408-167689008(+)
chr6:167688852-167689452(+)
chr6:167691270-167691870(+)
chr6:167691734-167692334(+)
chr6:167693222-167693822(+)
chr6:167693901-167694501(+)
chr6:167694730-167695330(+)
chr6:167696629-167697229(+)
chr6:167697260-167697860(+)
chr6:167698249-167698849(+)
chr6:167698830-167699430(+)
chr6:167699602-167700202(+)
chr6:167700334-167700934(+)
chr6:167700870-167701470(+)
chr6:167701597-167702197(+)
chr6:167702034-167702634(+)
chr6:167702610-167703210(+)
chr6:167704331-167704931(+)
chr6:167705265-167705865(+)
chr6:167705910-167706510(+)
chr6:167706648-167707248(+)
chr6:167707051-167707651(+)
chr6:167707507-167708107(+)
chr6:167708258-167708858(+)
chr6:167711590-167712190(+)
chr6:167713758-167714358(+)
chr6:167714661-167715261(+)
chr6:167717065-167717665(+)
chr6:167717612-167718212(+)
chr6:167718350-167718950(+)
chr6:167719048-167719648(+)
chr6:167719754-167720354(+)
chr6:167721083-167721683(+)
chr6:167722009-167722609(+)
chr6:167722525-167723125(+)
chr6:167723028-167723628(+)
chr6:167723660-167724260(+)
chr6:167724097-167724697(+)
chr6:167724763-167725363(+)
chr6:167725737-167726337(+)
chr6:167726178-167726778(+)
chr6:167727302-167727902(+)
chr6:167727779-167728379(+)
chr6:167728421-167729021(+)
chr6:167729823-167730423(+)
chr6:167730250-167730850(+)
chr6:167730661-167731261(+)
chr6:167731771-167732371(+)
chr6:167732277-167732877(+)
chr6:167733396-167733996(+)
chr6:167734000-167734600(+)
chr6:167734536-167735136(+)
chr6:167735131-167735731(+)
chr6:167737510-167738110(+)
chr6:167737954-167738554(+)
chr6:167738357-167738957(+)
chr6:167739180-167739780(+)
chr6:167739770-167740370(+)
chr6:167740640-167741240(+)
chr6:167741806-167742406(+)
chr6:167742332-167742932(+)
chr6:167744140-167744740(+)
chr6:167744916-167745516(+)
chr6:167745468-167746068(+)
chr6:167750247-167750847(+)
chr6:167750770-167751370(+)
chr6:167751942-167752542(+)
chr6:167754936-167755536(+)
chr6:167755482-167756082(+)
chr6:167758380-167758980(+)
chr6:167760632-167761232(+)
chr6:167762613-167763213(+)
chr6:167763211-167763811(+)
chr6:167763644-167764244(+)
chr6:167764574-167765174(+)
chr6:167765393-167765993(+)
chr6:167766350-167766950(+)
chr6:167766810-167767410(+)
chr6:167767950-167768550(+)
chr6:167768790-167769390(+)
chr6:167769430-167770030(+)
chr6:167770330-167770930(+)
chr6:167770850-167771450(+)
chr6:167771672-167772272(+)
chr6:167772370-167772970(+)
chr6:167772930-167773530(+)
chr6:167773640-167774240(+)
chr6:167774690-167775290(+)
chr6:167776520-167777120(+)
chr6:167778270-167778870(+)
chr6:167779110-167779710(+)
chr6:167780730-167781330(+)
chr6:167781630-167782230(+)
chr6:167782970-167783570(+)
chr6:167784070-167784670(+)
chr6:167785107-167785707(+)
chr6:167786417-167787017(+)
chr6:167789124-167789724(+)
chr6:167790280-167790880(+)
chr6:167790939-167791539(+)
chr6:167791743-167792343(+)
chr6:167792420-167793020(+)
chr6:167794449-167795049(+)
chr6:167796188-167796788(+)
chr6:167796801-167797401(+)
chr6:167797497-167798097(+)
chr6:167802910-167803510(+)
chr6:167803526-167804126(+)
chr6:167804544-167805144(+)
chr6:167805134-167805734(+)
chr6:167805708-167806308(+)
chr6:167806282-167806882(+)
chr6:167807758-167808358(+)
chr6:167808415-167809015(+)
chr6:167809450-167810050(+)
chr6:167809917-167810517(+)
chr6:167810973-167811573(+)
chr6:167811634-167812234(+)
chr6:167812463-167813063(+)
chr6:167813007-167813607(+)
chr6:167813568-167814168(+)
chr6:167814242-167814842(+)
chr6:167814876-167815476(+)
chr6:167815710-167816310(+)
chr6:167816804-167817404(+)
chr6:167817221-167817821(+)
chr6:167818157-167818757(+)
chr6:167819337-167819937(+)
chr6:167820822-167821422(+)
chr6:167821448-167822048(+)
chr6:167823206-167823806(+)
chr6:167823970-167824570(+)
chr6:167825860-167826460(+)
chr6:167828842-167829442(+)
chr6:167830222-167830822(+)
chr6:167832230-167832830(+)
chr6:167833521-167834121(+)
chr6:167834562-167835162(+)
chr6:167835333-167835933(+)
chr6:167836253-167836853(+)
chr6:167837490-167838090(+)
chr6:167838250-167838850(+)
chr6:167838790-167839390(+)
chr6:167839398-167839998(+)
chr6:167840005-167840605(+)
chr6:167840510-167841110(+)
chr6:167841250-167841850(+)
chr6:167842070-167842670(+)
chr6:167843060-167843660(+)
chr6:167844320-167844920(+)
chr6:167846539-167847139(+)
chr6:167850235-167850835(+)
chr6:167853183-167853783(+)
chr6:167853866-167854466(+)
chr6:167854375-167854975(+)
chr6:167855124-167855724(+)
chr6:167856026-167856626(+)
chr6:167856717-167857317(+)
chr6:167858223-167858823(+)
chr6:167861207-167861807(+)
chr6:167861760-167862360(+)
chr6:167862737-167863337(+)
chr6:167863690-167864290(+)
chr6:167864490-167865090(+)
chr6:167865830-167866430(+)
chr6:167866230-167866830(+)
chr6:167867530-167868130(+)
chr6:167868910-167869510(+)
chr6:167869443-167870043(+)
chr6:167873295-167873895(+)
chr6:167874710-167875310(+)
chr6:167875135-167875735(+)
chr6:167875730-167876330(+)
chr6:167876330-167876930(+)
chr6:167878467-167879067(+)
chr6:167880006-167880606(+)
chr6:167881181-167881781(+)
chr6:167881804-167882404(+)
chr6:167882780-167883380(+)
chr6:167884340-167884940(+)
chr6:167884870-167885470(+)
chr6:167885289-167885889(+)
chr6:167886330-167886930(+)
chr6:167886900-167887500(+)
chr6:167888052-167888652(+)
chr6:167889050-167889650(+)
chr6:167890910-167891510(+)
chr6:167891388-167891988(+)
chr6:167892322-167892922(+)
chr6:167892770-167893370(+)
chr6:167893580-167894180(+)
chr6:167894830-167895430(+)
chr6:167897668-167898268(+)
chr6:167899820-167900420(+)
chr6:167903394-167903994(+)
chr6:167903990-167904590(+)
chr6:167904740-167905340(+)
chr6:167905630-167906230(+)
chr6:167906066-167906666(+)
chr6:167908139-167908739(+)
chr6:167909006-167909606(+)
chr6:167909584-167910184(+)
chr6:167910626-167911226(+)
chr6:167911349-167911949(+)
chr6:167911811-167912411(+)
chr6:167913028-167913628(+)
chr6:167913559-167914159(+)
chr6:167914092-167914692(+)
chr6:167916410-167917010(+)
chr6:167917413-167918013(+)
chr6:167917868-167918468(+)
chr6:167918609-167919209(+)
chr6:167919115-167919715(+)
chr6:167919790-167920390(+)
chr6:167920329-167920929(+)
chr6:167921672-167922272(+)
chr6:167922724-167923324(+)
chr6:167925050-167925650(+)
chr6:167926024-167926624(+)
chr6:167929245-167929845(+)
chr6:167929990-167930590(+)
chr6:167931270-167931870(+)
chr6:167935120-167935720(+)
chr6:167936676-167937276(+)
chr6:167938841-167939441(+)
chr6:168043858-168044458(+)
chr6:168045181-168045781(+)
chr6:168045970-168046570(+)
chr6:168047962-168048562(+)
chr6:168049080-168049680(+)
chr6:168050056-168050656(+)
chr6:168051398-168051998(+)
chr6:168052020-168052620(+)
chr6:168052710-168053310(+)
chr6:168053247-168053847(+)
chr6:168054035-168054635(+)
chr6:168058710-168059310(+)
chr6:168060990-168061590(+)
chr6:168061546-168062146(+)
chr6:168062167-168062767(+)
chr6:168063017-168063617(+)
chr6:168064510-168065110(+)
chr6:168065706-168066306(+)
chr6:168066764-168067364(+)
chr6:168068056-168068656(+)
chr6:168068634-168069234(+)
chr6:168069097-168069697(+)
chr6:168070466-168071066(+)
chr6:168071473-168072073(+)
chr6:168072073-168072673(+)
chr6:168072890-168073490(+)
chr6:168076712-168077312(+)
chr6:168077651-168078251(+)
chr6:168078723-168079323(+)
chr6:168079173-168079773(+)
chr6:168079698-168080298(+)
chr6:168080253-168080853(+)
chr6:168082743-168083343(+)
chr6:168083554-168084154(+)
chr6:168084000-168084600(+)
chr6:168084876-168085476(+)
chr6:168085360-168085960(+)
chr6:168086177-168086777(+)
chr6:168087769-168088369(+)
chr6:168090224-168090824(+)
chr6:168091026-168091626(+)
chr6:168092600-168093200(+)
chr6:168094036-168094636(+)
chr6:168097862-168098462(+)
chr6:168098603-168099203(+)
chr6:168099170-168099770(+)
chr6:168099621-168100221(+)
chr6:168100034-168100634(+)
chr6:168100734-168101334(+)
chr6:168102981-168103581(+)
chr6:168103798-168104398(+)
chr6:168104548-168105148(+)
chr6:168105091-168105691(+)
chr6:168105815-168106415(+)
chr6:168106843-168107443(+)
chr6:168108418-168109018(+)
chr6:168109761-168110361(+)
chr6:168110433-168111033(+)
chr6:168110981-168111581(+)
chr6:168111817-168112417(+)
chr6:168112294-168112894(+)
chr6:168113263-168113863(+)
chr6:168113714-168114314(+)
chr6:168114598-168115198(+)
chr6:168117530-168118130(+)
chr6:168119320-168119920(+)
chr6:168120512-168121112(+)
chr6:168121197-168121797(+)
chr6:168121856-168122456(+)
chr6:168122430-168123030(+)
chr6:168123353-168123953(+)
chr6:168124250-168124850(+)
chr6:168127730-168128330(+)
chr6:168128910-168129510(+)
chr6:168129510-168130110(+)
chr6:168130475-168131075(+)
chr6:168131030-168131630(+)
chr6:168131775-168132375(+)
chr6:168132220-168132820(+)
chr6:168132641-168133241(+)
chr6:168133610-168134210(+)
chr6:168134434-168135034(+)
chr6:168135092-168135692(+)
chr6:168135922-168136522(+)
chr6:168136354-168136954(+)
chr6:168137305-168137905(+)
chr6:168138123-168138723(+)
chr6:168139060-168139660(+)
chr6:168139580-168140180(+)
chr6:168140430-168141030(+)
chr6:168142410-168143010(+)
chr6:168142810-168143410(+)
chr6:168143378-168143978(+)
chr6:168145625-168146225(+)
chr6:168146092-168146692(+)
chr6:168146736-168147336(+)
chr6:168147524-168148124(+)
chr6:168148202-168148802(+)
chr6:168148697-168149297(+)
chr6:168149242-168149842(+)
chr6:168150552-168151152(+)
chr6:168151117-168151717(+)
chr6:168151568-168152168(+)
chr6:168152164-168152764(+)
chr6:168152710-168153310(+)
chr6:168153250-168153850(+)
chr6:168156530-168157130(+)
chr6:168157172-168157772(+)
chr6:168157851-168158451(+)
chr6:168158483-168159083(+)
chr6:168159040-168159640(+)
chr6:168159822-168160422(+)
chr6:168160300-168160900(+)
chr6:168160930-168161530(+)
chr6:168161715-168162315(+)
chr6:168162389-168162989(+)
chr6:168162936-168163536(+)
chr6:168163935-168164535(+)
chr6:168164790-168165390(+)
chr6:168165309-168165909(+)
chr6:168165893-168166493(+)
chr6:168166380-168166980(+)
chr6:168167775-168168375(+)
chr6:168168355-168168955(+)
chr6:168169201-168169801(+)
chr6:168170385-168170985(+)
chr6:168176377-168176977(+)
chr6:168176930-168177530(+)
chr6:168178350-168178950(+)
chr6:168179027-168179627(+)
chr6:168179910-168180510(+)
chr6:168181900-168182500(+)
chr6:168182430-168183030(+)
chr6:168183266-168183866(+)
chr6:168187427-168188027(+)
chr6:168187845-168188445(+)
chr6:168188701-168189301(+)
chr6:168189130-168189730(+)
chr6:168189990-168190590(+)
chr6:168190676-168191276(+)
chr6:168191080-168191680(+)
chr6:168191961-168192561(+)
chr6:168192455-168193055(+)
chr6:168193984-168194584(+)
chr6:168194800-168195400(+)
chr6:168195784-168196384(+)
chr6:168196872-168197472(+)
chr6:168197416-168198016(+)
chr6:168198137-168198737(+)
chr6:168199060-168199660(+)
chr6:168199560-168200160(+)
chr6:168199993-168200593(+)
chr6:168201890-168202490(+)
chr6:168202375-168202975(+)
chr6:168203315-168203915(+)
chr6:168205930-168206530(+)
chr6:168206859-168207459(+)
chr6:168209593-168210193(+)
chr6:168211661-168212261(+)
chr6:168212252-168212852(+)
chr6:168216141-168216741(+)
chr6:168218276-168218876(+)
chr6:168220250-168220850(+)
chr6:168223255-168223855(+)
chr6:168225142-168225742(+)
chr6:168225585-168226185(+)
chr6:168226137-168226737(+)
chr6:168226608-168227208(+)
chr6:168227215-168227815(+)
chr6:168228233-168228833(+)
chr6:168228791-168229391(+)
chr6:168229365-168229965(+)
chr6:168230066-168230666(+)
chr6:168230580-168231180(+)
chr6:168231138-168231738(+)
chr6:168231923-168232523(+)
chr6:168232670-168233270(+)
chr6:168233368-168233968(+)
chr6:168234704-168235304(+)
chr6:168235830-168236430(+)
chr6:168236695-168237295(+)
chr6:168237312-168237912(+)
chr6:168239130-168239730(+)
chr6:168239951-168240551(+)
chr6:168240388-168240988(+)
chr6:168240790-168241390(+)
chr6:168241458-168242058(+)
chr6:168242455-168243055(+)
chr6:168243050-168243650(+)
chr6:168246345-168246945(+)
chr6:168247713-168248313(+)
chr6:168248461-168249061(+)
chr6:168248875-168249475(+)
chr6:168249639-168250239(+)
chr6:168250423-168251023(+)
chr6:168251346-168251946(+)
chr6:168252028-168252628(+)
chr6:168252465-168253065(+)
chr6:168253022-168253622(+)
chr6:168254165-168254765(+)
chr6:168254575-168255175(+)
chr6:168255479-168256079(+)
chr6:168256376-168256976(+)
chr6:168257095-168257695(+)
chr6:168257603-168258203(+)
chr6:168258153-168258753(+)
chr6:168258652-168259252(+)
chr6:168259363-168259963(+)
chr6:168259774-168260374(+)
chr6:168260519-168261119(+)
chr6:168261161-168261761(+)
chr6:168261974-168262574(+)
chr6:168266730-168267330(+)
chr6:168267214-168267814(+)
chr6:168269350-168269950(+)
chr6:168270903-168271503(+)
chr6:168273118-168273718(+)
chr6:168277810-168278410(+)
chr6:168279330-168279930(+)
chr6:168280195-168280795(+)
chr6:168281910-168282510(+)
chr6:168283630-168284230(+)
chr6:168288470-168289070(+)
chr6:168291310-168291910(+)
chr6:168291995-168292595(+)
chr6:168293346-168293946(+)
chr6:168293937-168294537(+)
chr6:168295070-168295670(+)
chr6:168296895-168297495(+)
chr6:168297353-168297953(+)
chr6:168299255-168299855(+)
chr6:168300842-168301442(+)
chr6:168303890-168304490(+)
chr6:168304580-168305180(+)
chr6:168305467-168306067(+)
chr6:168306670-168307270(+)
chr6:168307503-168308103(+)
chr6:168308644-168309244(+)
chr6:168310125-168310725(+)
chr6:168310581-168311181(+)
chr6:168311099-168311699(+)
chr6:168311795-168312395(+)
chr6:168314057-168314657(+)
chr6:168315650-168316250(+)
chr6:168318305-168318905(+)
chr6:168319090-168319690(+)
chr6:168319491-168320091(+)
chr6:168319895-168320495(+)
chr6:168320770-168321370(+)
chr6:168321350-168321950(+)
chr6:168325578-168326178(+)
chr6:168327834-168328434(+)
chr6:168329010-168329610(+)
chr6:168330894-168331494(+)
chr6:168332710-168333310(+)
chr6:168333164-168333764(+)
chr6:168333885-168334485(+)
chr6:168334427-168335027(+)
chr6:168335021-168335621(+)
chr6:168336574-168337174(+)
chr6:168338657-168339257(+)
chr6:168339070-168339670(+)
chr6:168342520-168343120(+)
chr6:168344630-168345230(+)
chr6:168345872-168346472(+)
chr6:168346607-168347207(+)
chr6:168348266-168348866(+)
chr6:168349631-168350231(+)
chr6:168352230-168352830(+)
chr6:168352892-168353492(+)
chr6:168356970-168357570(+)
chr6:168357720-168358320(+)
chr6:168358252-168358852(+)
chr6:168361190-168361790(+)
chr6:168361730-168362330(+)
chr6:168362130-168362730(+)
chr6:168363489-168364089(+)
chr6:168364199-168364799(+)
chr6:168365209-168365809(+)
chr6:168366198-168366798(+)
chr6:168368682-168369282(+)
chr6:168370787-168371387(+)
chr6:168372848-168373448(+)
chr6:168374021-168374621(+)
chr6:168375320-168375920(+)
chr6:168375990-168376590(+)
chr6:168377312-168377912(+)
chr6:168378676-168379276(+)
chr6:168379259-168379859(+)
chr6:168380329-168380929(+)
chr6:168381588-168382188(+)
chr6:168382445-168383045(+)
chr6:168384755-168385355(+)
chr6:168385412-168386012(+)
chr6:168386650-168387250(+)
chr6:168388216-168388816(+)
chr6:168388659-168389259(+)
chr6:168389122-168389722(+)
chr6:168390070-168390670(+)
chr6:168390484-168391084(+)
chr6:168390935-168391535(+)
chr6:168393674-168394274(+)
chr6:168394435-168395035(+)
chr6:168395175-168395775(+)
chr6:168395915-168396515(+)
chr6:168396860-168397460(+)
chr6:168397424-168398024(+)
chr6:168398110-168398710(+)
chr6:168398819-168399419(+)
chr6:168399775-168400375(+)
chr6:168400819-168401419(+)
chr6:168401673-168402273(+)
chr6:168402857-168403457(+)
chr6:168403382-168403982(+)
chr6:168404599-168405199(+)
chr6:168406310-168406910(+)
chr6:168408139-168408739(+)
chr6:168409910-168410510(+)
chr6:168412350-168412950(+)
chr6:168413515-168414115(+)
chr6:168414210-168414810(+)
chr6:168415016-168415616(+)
chr6:168415656-168416256(+)
chr6:168416367-168416967(+)
chr6:168417114-168417714(+)
chr6:168417658-168418258(+)
chr6:168418165-168418765(+)
chr6:168418946-168419546(+)
chr6:168420172-168420772(+)
chr6:168421969-168422569(+)
chr6:168422890-168423490(+)
chr6:168423486-168424086(+)
chr6:168424726-168425326(+)
chr6:168425510-168426110(+)
chr6:168426224-168426824(+)
chr6:168428037-168428637(+)
chr6:168430010-168430610(+)
chr6:168430432-168431032(+)
chr6:168431212-168431812(+)
chr6:168432068-168432668(+)
chr6:168432900-168433500(+)
chr6:168435081-168435681(+)
chr6:168435729-168436329(+)
chr6:168436351-168436951(+)
chr6:168436774-168437374(+)
chr6:168437822-168438422(+)
chr6:168438417-168439017(+)
chr6:168439871-168440471(+)
chr6:168440408-168441008(+)
chr6:168441583-168442183(+)
chr6:168442464-168443064(+)
chr6:168443569-168444169(+)
chr6:168445718-168446318(+)
chr6:168446514-168447114(+)
chr6:168446933-168447533(+)
chr6:168448788-168449388(+)
chr6:168449655-168450255(+)
chr6:168450278-168450878(+)
chr6:168451095-168451695(+)
chr6:168451737-168452337(+)
chr6:168453068-168453668(+)
chr6:168453863-168454463(+)
chr6:168454469-168455069(+)
chr6:168455442-168456042(+)
chr6:168456557-168457157(+)
chr6:168457604-168458204(+)
chr6:168458650-168459250(+)
chr6:168459667-168460267(+)
chr6:168461015-168461615(+)
chr6:168461679-168462279(+)
chr6:168462434-168463034(+)
chr6:168463494-168464094(+)
chr6:168464401-168465001(+)
chr6:168465140-168465740(+)
chr6:168467394-168467994(+)
chr6:168469520-168470120(+)
chr6:168471369-168471969(+)
chr6:168472168-168472768(+)
chr6:168473304-168473904(+)
chr6:168473878-168474478(+)
chr6:168476195-168476795(+)
chr6:168476630-168477230(+)
chr6:168477860-168478460(+)
chr6:168478712-168479312(+)
chr6:168479564-168480164(+)
chr6:168480148-168480748(+)
chr6:168480950-168481550(+)
chr6:168481647-168482247(+)
chr6:168482100-168482700(+)
chr6:168482810-168483410(+)
chr6:168483555-168484155(+)
chr6:168484353-168484953(+)
chr6:168485389-168485989(+)
chr6:168486099-168486699(+)
chr6:168487315-168487915(+)
chr6:168488270-168488870(+)
chr6:168488829-168489429(+)
chr6:168489484-168490084(+)
chr6:168490255-168490855(+)
chr6:168491895-168492495(+)
chr6:168492458-168493058(+)
chr6:168493586-168494186(+)
chr6:168494239-168494839(+)
chr6:168496304-168496904(+)
chr6:168496887-168497487(+)
chr6:168498395-168498995(+)
chr6:168498906-168499506(+)
chr6:168499739-168500339(+)
chr6:168501350-168501950(+)
chr6:168502177-168502777(+)
chr6:168503130-168503730(+)
chr6:168503690-168504290(+)
chr6:168504619-168505219(+)
chr6:168505076-168505676(+)
chr6:168506374-168506974(+)
chr6:168507076-168507676(+)
chr6:168508103-168508703(+)
chr6:168516410-168517010(+)
chr6:168517645-168518245(+)
chr6:168518630-168519230(+)
chr6:168519496-168520096(+)
chr6:168520704-168521304(+)
chr6:168521152-168521752(+)
chr6:168521774-168522374(+)
chr6:168522345-168522945(+)
chr6:168522860-168523460(+)
chr6:168523280-168523880(+)
chr6:168524075-168524675(+)
chr6:168524775-168525375(+)
chr6:168525362-168525962(+)
chr6:168526020-168526620(+)
chr6:168526655-168527255(+)
chr6:168527374-168527974(+)
chr6:168528189-168528789(+)
chr6:168528790-168529390(+)
chr6:168529407-168530007(+)
chr6:168530303-168530903(+)
chr6:168531167-168531767(+)
chr6:168531844-168532444(+)
chr6:168532495-168533095(+)
chr6:168532975-168533575(+)
chr6:168533511-168534111(+)
chr6:168534305-168534905(+)
chr6:168534821-168535421(+)
chr6:168535445-168536045(+)
chr6:168536590-168537190(+)
chr6:168537025-168537625(+)
chr6:168537670-168538270(+)
chr6:168538670-168539270(+)
chr6:168539230-168539830(+)
chr6:168546435-168547035(+)
chr6:168547250-168547850(+)
chr6:168547824-168548424(+)
chr6:168548870-168549470(+)
chr6:168549630-168550230(+)
chr6:168550391-168550991(+)
chr6:168550950-168551550(+)
chr6:168551452-168552052(+)
chr6:168552860-168553460(+)
chr6:168553510-168554110(+)
chr6:168554003-168554603(+)
chr6:168554641-168555241(+)
chr6:168555241-168555841(+)
chr6:168555805-168556405(+)
chr6:168556478-168557078(+)
chr6:168556889-168557489(+)
chr6:168557440-168558040(+)
chr6:168558102-168558702(+)
chr6:168558760-168559360(+)
chr6:168559194-168559794(+)
chr6:168560154-168560754(+)
chr6:168561170-168561770(+)
chr6:168561672-168562272(+)
chr6:168562430-168563030(+)
chr6:168562906-168563506(+)
chr6:168563892-168564492(+)
chr6:168565940-168566540(+)
chr6:168567310-168567910(+)
chr6:168567910-168568510(+)
chr6:168568630-168569230(+)
chr6:168569670-168570270(+)
chr6:168570240-168570840(+)
chr6:168571410-168572010(+)
chr6:168572455-168573055(+)
chr6:168574971-168575571(+)
chr6:168579137-168579737(+)
chr6:168579633-168580233(+)
chr6:168580060-168580660(+)
chr6:168580534-168581134(+)
chr6:168581129-168581729(+)
chr6:168582385-168582985(+)
chr6:168583048-168583648(+)
chr6:168583630-168584230(+)
chr6:168584095-168584695(+)
chr6:168584530-168585130(+)
chr6:168585110-168585710(+)
chr6:168586190-168586790(+)
chr6:168586690-168587290(+)
chr6:168587350-168587950(+)
chr6:168588000-168588600(+)
chr6:168589019-168589619(+)
chr6:168589467-168590067(+)
chr6:168590611-168591211(+)
chr6:168591537-168592137(+)
chr6:168592783-168593383(+)
chr6:168594338-168594938(+)
chr6:168594899-168595499(+)
chr6:168595596-168596196(+)
chr6:168596980-168597580(+)
chr6:168597430-168598030(+)
chr6:168598050-168598650(+)
chr6:168598841-168599441(+)
chr6:168599775-168600375(+)
chr6:168600650-168601250(+)
chr6:168601192-168601792(+)
chr6:168601923-168602523(+)
chr6:168603790-168604390(+)
chr6:168604340-168604940(+)
chr6:168604910-168605510(+)
chr6:168605420-168606020(+)
chr6:168606774-168607374(+)
chr6:168607319-168607919(+)
chr6:168608183-168608783(+)
chr6:168608935-168609535(+)
chr6:168609516-168610116(+)
chr6:168610154-168610754(+)
chr6:168611336-168611936(+)
chr6:168612983-168613583(+)
chr6:168613741-168614341(+)
chr6:168614547-168615147(+)
chr6:168615292-168615892(+)
chr6:168616031-168616631(+)
chr6:168616699-168617299(+)
chr6:168617306-168617906(+)
chr6:168617910-168618510(+)
chr6:168618686-168619286(+)
chr6:168619202-168619802(+)
chr6:168619730-168620330(+)
chr6:168620403-168621003(+)
chr6:168621605-168622205(+)
chr6:168622657-168623257(+)
chr6:168623745-168624345(+)
chr6:168624800-168625400(+)
chr6:168626071-168626671(+)
chr6:168626713-168627313(+)
chr6:168627483-168628083(+)
chr6:168629881-168630481(+)
chr6:168630630-168631230(+)
chr6:168632010-168632610(+)
chr6:168632652-168633252(+)
chr6:168633064-168633664(+)
chr6:168634100-168634700(+)
chr6:168638957-168639557(+)
chr6:168639983-168640583(+)
chr6:168640828-168641428(+)
chr6:168641659-168642259(+)
chr6:168642607-168643207(+)
chr6:168643534-168644134(+)
chr6:168644044-168644644(+)
chr6:168644534-168645134(+)
chr6:168645759-168646359(+)
chr6:168647133-168647733(+)
chr6:168648149-168648749(+)
chr6:168648824-168649424(+)
chr6:168650311-168650911(+)
chr6:168651230-168651830(+)
chr6:168651780-168652380(+)
chr6:168652370-168652970(+)
chr6:168652930-168653530(+)
chr6:168653787-168654387(+)
chr6:168654300-168654900(+)
chr6:168657630-168658230(+)
chr6:168661094-168661694(+)
chr6:168661771-168662371(+)
chr6:168662529-168663129(+)
chr6:168663361-168663961(+)
chr6:168664135-168664735(+)
chr6:168665147-168665747(+)
chr6:168665981-168666581(+)
chr6:168666712-168667312(+)
chr6:168669132-168669732(+)
chr6:168669759-168670359(+)
chr6:168670264-168670864(+)
chr6:168671305-168671905(+)
chr6:168672420-168673020(+)
chr6:168672978-168673578(+)
chr6:168673713-168674313(+)
chr6:168674773-168675373(+)
chr6:168675963-168676563(+)
chr6:168676876-168677476(+)
chr6:168677813-168678413(+)
chr6:168679473-168680073(+)
chr6:168680063-168680663(+)
chr6:168681276-168681876(+)
chr6:168681970-168682570(+)
chr6:168683550-168684150(+)
chr6:168684761-168685361(+)
chr6:168686708-168687308(+)
chr6:168688046-168688646(+)
chr6:168689704-168690304(+)
chr6:168692105-168692705(+)
chr6:168693388-168693988(+)
chr6:168694103-168694703(+)
chr6:168694707-168695307(+)
chr6:168696633-168697233(+)
chr6:168697756-168698356(+)
chr6:168698261-168698861(+)
chr6:168700063-168700663(+)
chr6:168700664-168701264(+)
chr6:168701728-168702328(+)
chr6:168702374-168702974(+)
chr6:168703137-168703737(+)
chr6:168703884-168704484(+)
chr6:168705212-168705812(+)
chr6:168705693-168706293(+)
chr6:168706310-168706910(+)
chr6:168708532-168709132(+)
chr6:168709508-168710108(+)
chr6:168709941-168710541(+)
chr6:168710756-168711356(+)
chr6:168711494-168712094(+)
chr6:168714099-168714699(+)
chr6:168714655-168715255(+)
chr6:168715556-168716156(+)
chr6:168716177-168716777(+)
chr6:168718637-168719237(+)
chr6:168719239-168719839(+)
chr6:168719743-168720343(+)
chr6:168720222-168720822(+)
chr6:168721261-168721861(+)
chr6:168723562-168724162(+)
chr6:168724630-168725230(+)
chr6:168726070-168726670(+)
chr6:168726880-168727480(+)
chr6:168727521-168728121(+)
chr6:168728690-168729290(+)
chr6:168729170-168729770(+)
chr6:168729929-168730529(+)
chr6:168731678-168732278(+)
chr6:168732592-168733192(+)
chr6:168733593-168734193(+)
chr6:168734086-168734686(+)
chr6:168734605-168735205(+)
chr6:168737170-168737770(+)
chr6:168737590-168738190(+)
chr6:168741308-168741908(+)
chr6:168742070-168742670(+)
chr6:168743330-168743930(+)
chr6:168744237-168744837(+)
chr6:168746029-168746629(+)
chr6:168746860-168747460(+)
chr6:168748306-168748906(+)
chr6:168748777-168749377(+)
chr6:168750570-168751170(+)
chr6:168752603-168753203(+)
chr6:168754852-168755452(+)
chr6:168755500-168756100(+)
chr6:168756481-168757081(+)
chr6:168757988-168758588(+)
chr6:168759470-168760070(+)
chr6:168760670-168761270(+)
chr6:168763932-168764532(+)
chr6:168764613-168765213(+)
chr6:168765026-168765626(+)
chr6:168765670-168766270(+)
chr6:168766246-168766846(+)
chr6:168768096-168768696(+)
chr6:168768719-168769319(+)
chr6:168769438-168770038(+)
chr6:168770815-168771415(+)
chr6:168771730-168772330(+)
chr6:168772131-168772731(+)
chr6:168772679-168773279(+)
chr6:168773460-168774060(+)
chr6:168773955-168774555(+)
chr6:168774794-168775394(+)
chr6:168775328-168775928(+)
chr6:168775818-168776418(+)
chr6:168776682-168777282(+)
chr6:168777190-168777790(+)
chr6:168778026-168778626(+)
chr6:168779304-168779904(+)
chr6:168780102-168780702(+)
chr6:168780800-168781400(+)
chr6:168781479-168782079(+)
chr6:168782272-168782872(+)
chr6:168782949-168783549(+)
chr6:168784655-168785255(+)
chr6:168785371-168785971(+)
chr6:168785980-168786580(+)
chr6:168786677-168787277(+)
chr6:168787258-168787858(+)
chr6:168787954-168788554(+)
chr6:168788420-168789020(+)
chr6:168789344-168789944(+)
chr6:168789776-168790376(+)
chr6:168791398-168791998(+)
chr6:168792077-168792677(+)
chr6:168792621-168793221(+)
chr6:168793734-168794334(+)
chr6:168794485-168795085(+)
chr6:168795202-168795802(+)
chr6:168796025-168796625(+)
chr6:168797111-168797711(+)
chr6:168797575-168798175(+)
chr6:168800551-168801151(+)
chr6:168802887-168803487(+)
chr6:168803990-168804590(+)
chr6:168804540-168805140(+)
chr6:168805183-168805783(+)
chr6:168808630-168809230(+)
chr6:168809460-168810060(+)
chr6:168810030-168810630(+)
chr6:168810503-168811103(+)
chr6:168811057-168811657(+)
chr6:168811658-168812258(+)
chr6:168812491-168813091(+)
chr6:168813077-168813677(+)
chr6:168813737-168814337(+)
chr6:168814561-168815161(+)
chr6:168815256-168815856(+)
chr6:168815714-168816314(+)
chr6:168816127-168816727(+)
chr6:168816619-168817219(+)
chr6:168817121-168817721(+)
chr6:168817786-168818386(+)
chr6:168818238-168818838(+)
chr6:168818704-168819304(+)
chr6:168819210-168819810(+)
chr6:168819932-168820532(+)
chr6:168820590-168821190(+)
chr6:168821870-168822470(+)
chr6:168822350-168822950(+)
chr6:168822850-168823450(+)
chr6:168824660-168825260(+)
chr6:168827881-168828481(+)
chr6:168828928-168829528(+)
chr6:168830420-168831020(+)
chr6:168831020-168831620(+)
chr6:168831530-168832130(+)
chr6:168831950-168832550(+)
chr6:168832708-168833308(+)
chr6:168834105-168834705(+)
chr6:168834930-168835530(+)
chr6:168835640-168836240(+)
chr6:168837150-168837750(+)
chr6:168837610-168838210(+)
chr6:168839628-168840228(+)
chr6:168840225-168840825(+)
chr6:168840848-168841448(+)
chr6:168841577-168842177(+)
chr6:168842210-168842810(+)
chr6:168842634-168843234(+)
chr6:168843181-168843781(+)
chr6:168847757-168848357(+)
chr6:168848369-168848969(+)
chr6:168848853-168849453(+)
chr6:168851470-168852070(+)
chr6:168852416-168853016(+)
chr6:168853303-168853903(+)
chr6:168853930-168854530(+)
chr6:168854990-168855590(+)
chr6:168855517-168856117(+)
chr6:168856383-168856983(+)
chr6:168857363-168857963(+)
chr6:168858337-168858937(+)
chr6:168860060-168860660(+)
chr6:168861510-168862110(+)
chr6:168862974-168863574(+)
chr6:168863760-168864360(+)
chr6:168864230-168864830(+)
chr6:168865416-168866016(+)
chr6:168866800-168867400(+)
chr6:168867233-168867833(+)
chr6:168868642-168869242(+)
chr6:168870085-168870685(+)
chr6:168870512-168871112(+)
chr6:168874450-168875050(+)
chr6:168879369-168879969(+)
chr6:168880150-168880750(+)
chr6:168885270-168885870(+)
chr6:168887020-168887620(+)
chr6:168887490-168888090(+)
chr6:168888120-168888720(+)
chr6:168888790-168889390(+)
chr6:168890630-168891230(+)
chr6:168892790-168893390(+)
chr6:168894499-168895099(+)
chr6:168895577-168896177(+)
chr6:168896182-168896782(+)
chr6:168896710-168897310(+)
chr6:168897164-168897764(+)
chr6:168897597-168898197(+)
chr6:168898190-168898790(+)
chr6:168898705-168899305(+)
chr6:168899263-168899863(+)
chr6:168899831-168900431(+)
chr6:168900370-168900970(+)
chr6:168905970-168906570(+)
chr6:168907005-168907605(+)
chr6:168907455-168908055(+)
chr6:168907875-168908475(+)
chr6:168908303-168908903(+)
chr6:168912650-168913250(+)
chr6:168914813-168915413(+)
chr6:168916009-168916609(+)
chr6:168917003-168917603(+)
chr6:168917549-168918149(+)
chr6:168918298-168918898(+)
chr6:168925162-168925762(+)
chr6:168925789-168926389(+)
chr6:168926805-168927405(+)
chr6:168927448-168928048(+)
chr6:168928350-168928950(+)
chr6:168929120-168929720(+)
chr6:168930590-168931190(+)
chr6:168931167-168931767(+)
chr6:168931970-168932570(+)
chr6:168932644-168933244(+)
chr6:168933980-168934580(+)
chr6:168934885-168935485(+)
chr6:168936350-168936950(+)
chr6:168937392-168937992(+)
chr6:168937808-168938408(+)
chr6:168938346-168938946(+)
chr6:168939272-168939872(+)
chr6:168941315-168941915(+)
chr6:168941748-168942348(+)
chr6:168942799-168943399(+)
chr6:168946088-168946688(+)
chr6:168946730-168947330(+)
chr6:168950810-168951410(+)
chr6:168954446-168955046(+)
chr6:168954863-168955463(+)
chr6:168955685-168956285(+)
chr6:168956463-168957063(+)
chr6:168957290-168957890(+)
chr6:168958115-168958715(+)
chr6:168958821-168959421(+)
chr6:168960200-168960800(+)
chr6:168960810-168961410(+)
chr6:168963090-168963690(+)
chr6:168964220-168964820(+)
chr6:168967323-168967923(+)
chr6:168968195-168968795(+)
chr6:168969130-168969730(+)
chr6:168973881-168974481(+)
chr6:168974852-168975452(+)
chr6:168975426-168976026(+)
chr6:168978710-168979310(+)
chr6:168979330-168979930(+)
chr6:168979912-168980512(+)
chr6:168980515-168981115(+)
chr6:168981270-168981870(+)
chr6:168981870-168982470(+)
chr6:168982280-168982880(+)
chr6:168983073-168983673(+)
chr6:168983671-168984271(+)
chr6:168984429-168985029(+)
chr6:168984840-168985440(+)
chr6:168986031-168986631(+)
chr6:168988874-168989474(+)
chr6:168989920-168990520(+)
chr6:168991003-168991603(+)
chr6:168995510-168996110(+)
chr6:168996953-168997553(+)
chr6:168998042-168998642(+)
chr6:168999044-168999644(+)
chr6:169001928-169002528(+)
chr6:169003302-169003902(+)
chr6:169003822-169004422(+)
chr6:169004344-169004944(+)
chr6:169006431-169007031(+)
chr6:169007385-169007985(+)
chr6:169008184-169008784(+)
chr6:169008811-169009411(+)
chr6:169009350-169009950(+)
chr6:169009770-169010370(+)
chr6:169010670-169011270(+)
chr6:169011075-169011675(+)
chr6:169011854-169012454(+)
chr6:169016424-169017024(+)
chr6:169017426-169018026(+)
chr6:169017968-169018568(+)
chr6:169018869-169019469(+)
chr6:169020129-169020729(+)
chr6:169021176-169021776(+)
chr6:169023578-169024178(+)
chr6:169024319-169024919(+)
chr6:169025589-169026189(+)
chr6:169026110-169026710(+)
chr6:169026790-169027390(+)
chr6:169027242-169027842(+)
chr6:169028329-169028929(+)
chr6:169029421-169030021(+)
chr6:169031270-169031870(+)
chr6:169032126-169032726(+)
chr6:169032750-169033350(+)
chr6:169033230-169033830(+)
chr6:169035101-169035701(+)
chr6:169035578-169036178(+)
chr6:169037178-169037778(+)
chr6:169037590-169038190(+)
chr6:169038415-169039015(+)
chr6:169039317-169039917(+)
chr6:169040793-169041393(+)
chr6:169041362-169041962(+)
chr6:169041978-169042578(+)
chr6:169043907-169044507(+)
chr6:169046770-169047370(+)
chr6:169047906-169048506(+)
chr6:169048315-169048915(+)
chr6:169048836-169049436(+)
chr6:169049263-169049863(+)
chr6:169049881-169050481(+)
chr6:169050626-169051226(+)
chr6:169051227-169051827(+)
chr6:169051630-169052230(+)
chr6:169055816-169056416(+)
chr6:169057501-169058101(+)
chr6:169058625-169059225(+)
chr6:169060222-169060822(+)
chr6:169062745-169063345(+)
chr6:169063662-169064262(+)
chr6:169065499-169066099(+)
chr6:169066777-169067377(+)
chr6:169067332-169067932(+)
chr6:169068140-169068740(+)
chr6:169068608-169069208(+)
chr6:169069388-169069988(+)
chr6:169069898-169070498(+)
chr6:169070907-169071507(+)
chr6:169071730-169072330(+)
chr6:169072537-169073137(+)
chr6:169073844-169074444(+)
chr6:169075370-169075970(+)
chr6:169076247-169076847(+)
chr6:169077566-169078166(+)
chr6:169078173-169078773(+)
chr6:169078576-169079176(+)
chr6:169078978-169079578(+)
chr6:169083050-169083650(+)
chr6:169083648-169084248(+)
chr6:169087290-169087890(+)
chr6:169088910-169089510(+)
chr6:169090260-169090860(+)
chr6:169090830-169091430(+)
chr6:169091792-169092392(+)
chr6:169092657-169093257(+)
chr6:169094050-169094650(+)
chr6:169094847-169095447(+)
chr6:169095727-169096327(+)
chr6:169098370-169098970(+)
chr6:169098961-169099561(+)
chr6:169099926-169100526(+)
chr6:169100966-169101566(+)
chr6:169102950-169103550(+)
chr6:169103968-169104568(+)
chr6:169104629-169105229(+)
chr6:169105551-169106151(+)
chr6:169106941-169107541(+)
chr6:169108639-169109239(+)
chr6:169109061-169109661(+)
chr6:169109580-169110180(+)
chr6:169110275-169110875(+)
chr6:169111201-169111801(+)
chr6:169111728-169112328(+)
chr6:169113142-169113742(+)
chr6:169113987-169114587(+)
chr6:169115187-169115787(+)
chr6:169116115-169116715(+)
chr6:169116741-169117341(+)
chr6:169124070-169124670(+)
chr6:169125087-169125687(+)
chr6:169125849-169126449(+)
chr6:169127906-169128506(+)
chr6:169129450-169130050(+)
chr6:169131301-169131901(+)
chr6:169135285-169135885(+)
chr6:169136430-169137030(+)
chr6:169137499-169138099(+)
chr6:169137990-169138590(+)
chr6:169140040-169140640(+)
chr6:169141321-169141921(+)
chr6:169142100-169142700(+)
chr6:169146220-169146820(+)
chr6:169148240-169148840(+)
chr6:169148850-169149450(+)
chr6:169151150-169151750(+)
chr6:169155498-169156098(+)
chr6:169156002-169156602(+)
chr6:169156870-169157470(+)
chr6:169161449-169162049(+)
chr6:169161910-169162510(+)
chr6:169165243-169165843(+)
chr6:169165791-169166391(+)
chr6:169171090-169171690(+)
chr6:169174390-169174990(+)
chr6:169178278-169178878(+)
chr6:169180152-169180752(+)
chr6:169181032-169181632(+)
chr6:169182277-169182877(+)
chr6:169182950-169183550(+)
chr6:169183706-169184306(+)
chr6:169184455-169185055(+)
chr6:169185955-169186555(+)
chr6:169187090-169187690(+)
chr6:169188730-169189330(+)
chr6:169189733-169190333(+)
chr6:169191895-169192495(+)
chr6:169192320-169192920(+)
chr6:169194529-169195129(+)
chr6:169195590-169196190(+)
chr6:169199003-169199603(+)
chr6:169200023-169200623(+)
chr6:169202198-169202798(+)
chr6:169202630-169203230(+)
chr6:169203392-169203992(+)
chr6:169204322-169204922(+)
chr6:169208225-169208825(+)
chr6:169210310-169210910(+)
chr6:169215193-169215793(+)
chr6:169219515-169220115(+)
chr6:169221710-169222310(+)
chr6:169222272-169222872(+)
chr6:169223566-169224166(+)
chr6:169224465-169225065(+)
chr6:169225190-169225790(+)
chr6:169225728-169226328(+)
chr6:169226696-169227296(+)
chr6:169227260-169227860(+)
chr6:169228855-169229455(+)
chr6:169233941-169234541(+)
chr6:169234768-169235368(+)
chr6:169235981-169236581(+)
chr6:169237284-169237884(+)
chr6:169237839-169238439(+)
chr6:169238923-169239523(+)
chr6:169239806-169240406(+)
chr6:169240907-169241507(+)
chr6:169241757-169242357(+)
chr6:169242567-169243167(+)
chr6:169243752-169244352(+)
chr6:169245200-169245800(+)
chr6:169245735-169246335(+)
chr6:169249430-169250030(+)
chr6:169250550-169251150(+)
chr6:169251745-169252345(+)
chr6:169252294-169252894(+)
chr6:169254070-169254670(+)
chr6:169256830-169257430(+)
chr6:169258869-169259469(+)
chr6:169260917-169261517(+)
chr6:169264622-169265222(+)
chr6:169265590-169266190(+)
chr6:169266040-169266640(+)
chr6:169266530-169267130(+)
chr6:169267261-169267861(+)
chr6:169269780-169270380(+)
chr6:169270210-169270810(+)
chr6:169270832-169271432(+)
chr6:169271793-169272393(+)
chr6:169272720-169273320(+)
chr6:169273380-169273980(+)
chr6:169274134-169274734(+)
chr6:169275458-169276058(+)
chr6:169276485-169277085(+)
chr6:169276887-169277487(+)
chr6:169277829-169278429(+)
chr6:169278584-169279184(+)
chr6:169279031-169279631(+)
chr6:169280375-169280975(+)
chr6:169284564-169285164(+)
chr6:169285712-169286312(+)
chr6:169286252-169286852(+)
chr6:169287018-169287618(+)
chr6:169287882-169288482(+)
chr6:169288483-169289083(+)
chr6:169288926-169289526(+)
chr6:169289860-169290460(+)
chr6:169290330-169290930(+)
chr6:169290960-169291560(+)
chr6:169292083-169292683(+)
chr6:169295026-169295626(+)
chr6:169295468-169296068(+)
chr6:169296281-169296881(+)
chr6:169296930-169297530(+)
chr6:169298610-169299210(+)
chr6:169300415-169301015(+)
chr6:169300878-169301478(+)
chr6:169301370-169301970(+)
chr6:169302070-169302670(+)
chr6:169302579-169303179(+)
chr6:169303550-169304150(+)
chr6:169303950-169304550(+)
chr6:169305730-169306330(+)
chr6:169306492-169307092(+)
chr6:169307720-169308320(+)
chr6:169308156-169308756(+)
chr6:169308908-169309508(+)
chr6:169310094-169310694(+)
chr6:169310730-169311330(+)
chr6:169311413-169312013(+)
chr6:169311875-169312475(+)
chr6:169312550-169313150(+)
chr6:169313270-169313870(+)
chr6:169314041-169314641(+)
chr6:169314720-169315320(+)
chr6:169315297-169315897(+)
chr6:169315805-169316405(+)
chr6:169316330-169316930(+)
chr6:169316820-169317420(+)
chr6:169318617-169319217(+)
chr6:169319479-169320079(+)
chr6:169320278-169320878(+)
chr6:169323142-169323742(+)
chr6:169324230-169324830(+)
chr6:169325662-169326262(+)
chr6:169329918-169330518(+)
chr6:169331065-169331665(+)
chr6:169332187-169332787(+)
chr6:169334555-169335155(+)
chr6:169335110-169335710(+)
chr6:169335608-169336208(+)
chr6:169336030-169336630(+)
chr6:169337031-169337631(+)
chr6:169337903-169338503(+)
chr6:169338534-169339134(+)
chr6:169339007-169339607(+)
chr6:169339788-169340388(+)
chr6:169340220-169340820(+)
chr6:169341014-169341614(+)
chr6:169343352-169343952(+)
chr6:169345555-169346155(+)
chr6:169347172-169347772(+)
chr6:169350024-169350624(+)
chr6:169350565-169351165(+)
chr6:169351219-169351819(+)
chr6:169353130-169353730(+)
chr6:169356365-169356965(+)
chr6:169356876-169357476(+)
chr6:169357282-169357882(+)
chr6:169359690-169360290(+)
chr6:169360518-169361118(+)
chr6:169361051-169361651(+)
chr6:169362909-169363509(+)
chr6:169364209-169364809(+)
chr6:169365256-169365856(+)
chr6:169367500-169368100(+)
chr6:169368186-169368786(+)
chr6:169371564-169372164(+)
chr6:169372349-169372949(+)
chr6:169373115-169373715(+)
chr6:169379332-169379932(+)
chr6:169380790-169381390(+)
chr6:169382175-169382775(+)
chr6:169385718-169386318(+)
chr6:169388837-169389437(+)
chr6:169389510-169390110(+)
chr6:169389974-169390574(+)
chr6:169390380-169390980(+)
chr6:169391270-169391870(+)
chr6:169391809-169392409(+)
chr6:169392666-169393266(+)
chr6:169394993-169395593(+)
chr6:169395550-169396150(+)
chr6:169396202-169396802(+)
chr6:169398010-169398610(+)
chr6:169398830-169399430(+)
chr6:169399365-169399965(+)
chr6:169400160-169400760(+)
chr6:169402610-169403210(+)
chr6:169403570-169404170(+)
chr6:169405074-169405674(+)
chr6:169406838-169407438(+)
chr6:169408656-169409256(+)
chr6:169409530-169410130(+)
chr6:169414207-169414807(+)
chr6:169414665-169415265(+)
chr6:169418175-169418775(+)
chr6:169418800-169419400(+)
chr6:169420030-169420630(+)
chr6:169420790-169421390(+)
chr6:169421510-169422110(+)
chr6:169422067-169422667(+)
chr6:169422470-169423070(+)
chr6:169423510-169424110(+)
chr6:169424129-169424729(+)
chr6:169426158-169426758(+)
chr6:169427420-169428020(+)
chr6:169428352-169428952(+)
chr6:169429830-169430430(+)
chr6:169430963-169431563(+)
chr6:169433850-169434450(+)
chr6:169434469-169435069(+)
chr6:169435402-169436002(+)
chr6:169435872-169436472(+)
chr6:169438622-169439222(+)
chr6:169442129-169442729(+)
chr6:169442930-169443530(+)
chr6:169443970-169444570(+)
chr6:169444410-169445010(+)
chr6:169444836-169445436(+)
chr6:169445500-169446100(+)
chr6:169446063-169446663(+)
chr6:169446521-169447121(+)
chr6:169447334-169447934(+)
chr6:169448717-169449317(+)
chr6:169451375-169451975(+)
chr6:169462905-169463505(+)
chr6:169464229-169464829(+)
chr6:169467100-169467700(+)
chr6:169467552-169468152(+)
chr6:169469376-169469976(+)
chr6:169470551-169471151(+)
chr6:169471285-169471885(+)
chr6:169472231-169472831(+)
chr6:169473272-169473872(+)
chr6:169474483-169475083(+)
chr6:169475169-169475769(+)
chr6:169475996-169476596(+)
chr6:169479663-169480263(+)
chr6:169480790-169481390(+)
chr6:169482046-169482646(+)
chr6:169482978-169483578(+)
chr6:169484010-169484610(+)
chr6:169484535-169485135(+)
chr6:169485350-169485950(+)
chr6:169486061-169486661(+)
chr6:169487491-169488091(+)
chr6:169488245-169488845(+)
chr6:169490546-169491146(+)
chr6:169492354-169492954(+)
chr6:169493138-169493738(+)
chr6:169493750-169494350(+)
chr6:169494550-169495150(+)
chr6:169495093-169495693(+)
chr6:169495770-169496370(+)
chr6:169496413-169497013(+)
chr6:169497368-169497968(+)
chr6:169498103-169498703(+)
chr6:169498738-169499338(+)
chr6:169499833-169500433(+)
chr6:169501127-169501727(+)
chr6:169501910-169502510(+)
chr6:169503050-169503650(+)
chr6:169504710-169505310(+)
chr6:169506165-169506765(+)
chr6:169509050-169509650(+)
chr6:169509649-169510249(+)
chr6:169512370-169512970(+)
chr6:169513025-169513625(+)
chr6:169514622-169515222(+)
chr6:169515568-169516168(+)
chr6:169516111-169516711(+)
chr6:169520997-169521597(+)
chr6:169531416-169532016(+)
chr6:169532552-169533152(+)
chr6:169533432-169534032(+)
chr6:169534730-169535330(+)
chr6:169538930-169539530(+)
chr6:169539458-169540058(+)
chr6:169541030-169541630(+)
chr6:169541607-169542207(+)
chr6:169542223-169542823(+)
chr6:169543090-169543690(+)
chr6:169544670-169545270(+)
chr6:169545481-169546081(+)
chr6:169545993-169546593(+)
chr6:169546590-169547190(+)
chr6:169551133-169551733(+)
chr6:169556354-169556954(+)
chr6:169557013-169557613(+)
chr6:169557746-169558346(+)
chr6:169558154-169558754(+)
chr6:169558704-169559304(+)
chr6:169559475-169560075(+)
chr6:169560060-169560660(+)
chr6:169560840-169561440(+)
chr6:169561700-169562300(+)
chr6:169562224-169562824(+)
chr6:169562945-169563545(+)
chr6:169563481-169564081(+)
chr6:169564481-169565081(+)
chr6:169564997-169565597(+)
chr6:169565436-169566036(+)
chr6:169565901-169566501(+)
chr6:169567402-169568002(+)
chr6:169567924-169568524(+)
chr6:169568714-169569314(+)
chr6:169569327-169569927(+)
chr6:169570323-169570923(+)
chr6:169571110-169571710(+)
chr6:169571910-169572510(+)
chr6:169572435-169573035(+)
chr6:169572972-169573572(+)
chr6:169573406-169574006(+)
chr6:169573851-169574451(+)
chr6:169575050-169575650(+)
chr6:169576457-169577057(+)
chr6:169577738-169578338(+)
chr6:169583190-169583790(+)
chr6:169584440-169585040(+)
chr6:169585726-169586326(+)
chr6:169586260-169586860(+)
chr6:169586827-169587427(+)
chr6:169587270-169587870(+)
chr6:169588029-169588629(+)
chr6:169588506-169589106(+)
chr6:169589166-169589766(+)
chr6:169589675-169590275(+)
chr6:169590218-169590818(+)
chr6:169590913-169591513(+)
chr6:169593250-169593850(+)
chr6:169593990-169594590(+)
chr6:169595293-169595893(+)
chr6:169600889-169601489(+)
chr6:169604137-169604737(+)
chr6:169605133-169605733(+)
chr6:169605690-169606290(+)
chr6:169607500-169608100(+)
chr6:169607984-169608584(+)
chr6:169608600-169609200(+)
chr6:169610610-169611210(+)
chr6:169611351-169611951(+)
chr6:169611995-169612595(+)
chr6:169612445-169613045(+)
chr6:169612939-169613539(+)
chr6:169613961-169614561(+)
chr6:169614716-169615316(+)
chr6:169615162-169615762(+)
chr6:169615704-169616304(+)
chr6:169616876-169617476(+)
chr6:169617820-169618420(+)
chr6:169621287-169621887(+)
chr6:169624283-169624883(+)
chr6:169625231-169625831(+)
chr6:169625905-169626505(+)
chr6:169626978-169627578(+)
chr6:169629697-169630297(+)
chr6:169630150-169630750(+)
chr6:169631309-169631909(+)
chr6:169632162-169632762(+)
chr6:169633175-169633775(+)
chr6:169633753-169634353(+)
chr6:169634660-169635260(+)
chr6:169635320-169635920(+)
chr6:169636478-169637078(+)
chr6:169637214-169637814(+)
chr6:169637680-169638280(+)
chr6:169638190-169638790(+)
chr6:169639630-169640230(+)
chr6:169640405-169641005(+)
chr6:169640905-169641505(+)
chr6:169641688-169642288(+)
chr6:169642173-169642773(+)
chr6:169642746-169643346(+)
chr6:169643550-169644150(+)
chr6:169644987-169645587(+)
chr6:169646441-169647041(+)
chr6:169647530-169648130(+)
chr6:169648074-169648674(+)
chr6:169648606-169649206(+)
chr6:169649083-169649683(+)
chr6:169650638-169651238(+)
chr6:169651313-169651913(+)
chr6:169651905-169652505(+)
chr6:169652714-169653314(+)
chr6:169653281-169653881(+)
chr6:169653754-169654354(+)
chr6:169654513-169655113(+)
chr6:169655126-169655726(+)
chr6:169655822-169656422(+)
chr6:169656430-169657030(+)
chr6:169657430-169658030(+)
chr6:169658010-169658610(+)
chr6:169658597-169659197(+)
chr6:169660427-169661027(+)
chr6:169661130-169661730(+)
chr6:169662027-169662627(+)
chr6:169662795-169663395(+)
chr6:169663383-169663983(+)
chr6:169663867-169664467(+)
chr6:169665502-169666102(+)
chr6:169667159-169667759(+)
chr6:169667738-169668338(+)
chr6:169669419-169670019(+)
chr6:169669905-169670505(+)
chr6:169671161-169671761(+)
chr6:169671705-169672305(+)
chr6:169672370-169672970(+)
chr6:169672950-169673550(+)
chr6:169673980-169674580(+)
chr6:169674761-169675361(+)
chr6:169675330-169675930(+)
chr6:169675750-169676350(+)
chr6:169676235-169676835(+)
chr6:169677685-169678285(+)
chr6:169678270-169678870(+)
chr6:169678910-169679510(+)
chr6:169679470-169680070(+)
chr6:169680170-169680770(+)
chr6:169684350-169684950(+)
chr6:169685015-169685615(+)
chr6:169686030-169686630(+)
chr6:169687115-169687715(+)
chr6:169687657-169688257(+)
chr6:169688573-169689173(+)
chr6:169689544-169690144(+)
chr6:169689947-169690547(+)
chr6:169690350-169690950(+)
chr6:169691736-169692336(+)
chr6:169692557-169693157(+)
chr6:169693237-169693837(+)
chr6:169694670-169695270(+)
chr6:169696157-169696757(+)
chr6:169700360-169700960(+)
chr6:169700952-169701552(+)
chr6:169703370-169703970(+)
chr6:169710083-169710683(+)
chr6:169710890-169711490(+)
chr6:169711788-169712388(+)
chr6:169712582-169713182(+)
chr6:169716673-169717273(+)
chr6:169717493-169718093(+)
chr6:169718193-169718793(+)
chr6:169718690-169719290(+)
chr6:169719508-169720108(+)
chr6:169719986-169720586(+)
chr6:169721490-169722090(+)
chr6:169723203-169723803(+)
chr6:169724644-169725244(+)
chr6:169726408-169727008(+)
chr6:169727255-169727855(+)
chr6:169728392-169728992(+)
chr6:169729747-169730347(+)
chr6:169730630-169731230(+)
chr6:169731560-169732160(+)
chr6:169732091-169732691(+)
chr6:169733475-169734075(+)
chr6:169735230-169735830(+)
chr6:169736750-169737350(+)
chr6:169737941-169738541(+)
chr6:169739045-169739645(+)
chr6:169739763-169740363(+)
chr6:169740394-169740994(+)
chr6:169741750-169742350(+)
chr6:169742531-169743131(+)
chr6:169743090-169743690(+)
chr6:169744033-169744633(+)
chr6:169744661-169745261(+)
chr6:169745166-169745766(+)
chr6:169746330-169746930(+)
chr6:169754950-169755550(+)
chr6:169762487-169763087(+)
chr6:169763588-169764188(+)
chr6:169765574-169766174(+)
chr6:169766279-169766879(+)
chr6:169768390-169768990(+)
chr6:169769195-169769795(+)
chr6:169769610-169770210(+)
chr6:169770096-169770696(+)
chr6:169770634-169771234(+)
chr6:169771418-169772018(+)
chr6:169772105-169772705(+)
chr6:169772980-169773580(+)
chr6:169773630-169774230(+)
chr6:169777438-169778038(+)
chr6:169778491-169779091(+)
chr6:169779484-169780084(+)
chr6:169780465-169781065(+)
chr6:169782043-169782643(+)
chr6:169782950-169783550(+)
chr6:169784010-169784610(+)
chr6:169784642-169785242(+)
chr6:169786411-169787011(+)
chr6:169787150-169787750(+)
chr6:169788399-169788999(+)
chr6:169791612-169792212(+)
chr6:169794290-169794890(+)
chr6:169795430-169796030(+)
chr6:169796530-169797130(+)
chr6:169797688-169798288(+)
chr6:169798387-169798987(+)
chr6:169800030-169800630(+)
chr6:169803370-169803970(+)
chr6:169804830-169805430(+)
chr6:169805250-169805850(+)
chr6:169806022-169806622(+)
chr6:169806813-169807413(+)
chr6:169807328-169807928(+)
chr6:169807955-169808555(+)
chr6:169809865-169810465(+)
chr6:169811320-169811920(+)
chr6:169811750-169812350(+)
chr6:169812330-169812930(+)
chr6:169812864-169813464(+)
chr6:169813450-169814050(+)
chr6:169813880-169814480(+)
chr6:169815174-169815774(+)
chr6:169816222-169816822(+)
chr6:169817050-169817650(+)
chr6:169818370-169818970(+)
chr6:169820934-169821534(+)
chr6:169821659-169822259(+)
chr6:169823070-169823670(+)
chr6:169824040-169824640(+)
chr6:169824805-169825405(+)
chr6:169825628-169826228(+)
chr6:169827195-169827795(+)
chr6:169827858-169828458(+)
chr6:169828558-169829158(+)
chr6:169831160-169831760(+)
chr6:169834575-169835175(+)
chr6:169836475-169837075(+)
chr6:169842747-169843347(+)
chr6:169843510-169844110(+)
chr6:169845590-169846190(+)
chr6:169846179-169846779(+)
chr6:169849230-169849830(+)
chr6:169850114-169850714(+)
chr6:169850987-169851587(+)
chr6:169851464-169852064(+)
chr6:169852062-169852662(+)
chr6:169852571-169853171(+)
chr6:169853149-169853749(+)
chr6:169853700-169854300(+)
chr6:169854439-169855039(+)
chr6:169854936-169855536(+)
chr6:169858610-169859210(+)
chr6:169862310-169862910(+)
chr6:169864656-169865256(+)
chr6:169866200-169866800(+)
chr6:169867470-169868070(+)
chr6:169872515-169873115(+)
chr6:169872950-169873550(+)
chr6:169874350-169874950(+)
chr6:169878810-169879410(+)
chr6:169880061-169880661(+)
chr6:169881215-169881815(+)
chr6:169886103-169886703(+)
chr6:169887804-169888404(+)
chr6:169889724-169890324(+)
chr6:169890233-169890833(+)
chr6:169890860-169891460(+)
chr6:169891490-169892090(+)
chr6:169895629-169896229(+)
```
