## Supplementary material for "Deep learning with implicit handling of tissue-specific phenomena predicts tumor DNA accessibility and immune activity": List of potential accessibility sites analyzed (part 23 of 47)

```
chr6:169898920-169899520(+)
chr6:169899490-169900090(+)
chr6:169899921-169900521(+)
chr6:169900326-169900926(+)
chr6:169901163-169901763(+)
chr6:169901766-169902366(+)
chr6:169902330-169902930(+)
chr6:169902890-169903490(+)
chr6:169903472-169904072(+)
chr6:169904190-169904790(+)
chr6:169905089-169905689(+)
chr6:169911777-169912377(+)
chr6:169913762-169914362(+)
chr6:169916143-169916743(+)
chr6:169918564-169919164(+)
chr6:169920076-169920676(+)
chr6:169921715-169922315(+)
chr6:169927241-169927841(+)
chr6:169928250-169928850(+)
chr6:169928705-169929305(+)
chr6:169929443-169930043(+)
chr6:169929935-169930535(+)
chr6:169930501-169931101(+)
chr6:169933178-169933778(+)
chr6:169934006-169934606(+)
chr6:169935500-169936100(+)
chr6:169936676-169937276(+)
chr6:169937583-169938183(+)
chr6:169939242-169939842(+)
chr6:169942489-169943089(+)
chr6:169943130-169943730(+)
chr6:169943690-169944290(+)
chr6:169945979-169946579(+)
chr6:169951695-169952295(+)
chr6:169952253-169952853(+)
chr6:169952683-169953283(+)
chr6:169953293-169953893(+)
chr6:169956036-169956636(+)
chr6:169956868-169957468(+)
chr6:169958921-169959521(+)
chr6:169959556-169960156(+)
chr6:169964438-169965038(+)
chr6:169967142-169967742(+)
chr6:169967838-169968438(+)
chr6:169968692-169969292(+)
chr6:169969355-169969955(+)
chr6:169971243-169971843(+)
chr6:169972873-169973473(+)
chr6:169973870-169974470(+)
chr6:169974534-169975134(+)
chr6:169975363-169975963(+)
chr6:169976046-169976646(+)
chr6:169977328-169977928(+)
chr6:169977938-169978538(+)
chr6:169978350-169978950(+)
chr6:169978790-169979390(+)
chr6:169979660-169980260(+)
chr6:169983869-169984469(+)
chr6:169986770-169987370(+)
chr6:169987938-169988538(+)
chr6:169989263-169989863(+)
chr6:169989680-169990280(+)
chr6:169991550-169992150(+)
chr6:169992552-169993152(+)
chr6:169994796-169995396(+)
chr6:169995650-169996250(+)
chr6:169997894-169998494(+)
chr6:169999035-169999635(+)
chr6:170004038-170004638(+)
chr6:170005870-170006470(+)
chr6:170006953-170007553(+)
chr6:170007705-170008305(+)
chr6:170009470-170010070(+)
chr6:170012352-170012952(+)
chr6:170013830-170014430(+)
chr6:170016979-170017579(+)
chr6:170017720-170018320(+)
chr6:170018646-170019246(+)
chr6:170019086-170019686(+)
chr6:170019685-170020285(+)
chr6:170020227-170020827(+)
chr6:170020718-170021318(+)
chr6:170021140-170021740(+)
chr6:170022097-170022697(+)
chr6:170022629-170023229(+)
chr6:170023062-170023662(+)
chr6:170023884-170024484(+)
chr6:170024701-170025301(+)
chr6:170025998-170026598(+)
chr6:170026610-170027210(+)
chr6:170027875-170028475(+)
chr6:170028322-170028922(+)
chr6:170031190-170031790(+)
chr6:170037070-170037670(+)
chr6:170038898-170039498(+)
chr6:170039635-170040235(+)
chr6:170040227-170040827(+)
chr6:170040669-170041269(+)
chr6:170042512-170043112(+)
chr6:170044150-170044750(+)
chr6:170045436-170046036(+)
chr6:170045860-170046460(+)
chr6:170046993-170047593(+)
chr6:170048090-170048690(+)
chr6:170050237-170050837(+)
chr6:170051028-170051628(+)
chr6:170053721-170054321(+)
chr6:170054194-170054794(+)
chr6:170054698-170055298(+)
chr6:170056385-170056985(+)
chr6:170057127-170057727(+)
chr6:170058002-170058602(+)
chr6:170059713-170060313(+)
chr6:170060844-170061444(+)
chr6:170062562-170063162(+)
chr6:170063591-170064191(+)
chr6:170064833-170065433(+)
chr6:170066060-170066660(+)
chr6:170067669-170068269(+)
chr6:170068337-170068937(+)
chr6:170069891-170070491(+)
chr6:170070470-170071070(+)
chr6:170070950-170071550(+)
chr6:170074860-170075460(+)
chr6:170076430-170077030(+)
chr6:170077060-170077660(+)
chr6:170082440-170083040(+)
chr6:170089261-170089861(+)
chr6:170089818-170090418(+)
chr6:170090483-170091083(+)
chr6:170091695-170092295(+)
chr6:170092467-170093067(+)
chr6:170095214-170095814(+)
chr6:170096175-170096775(+)
chr6:170097109-170097709(+)
chr6:170097846-170098446(+)
chr6:170099940-170100540(+)
chr6:170100353-170100953(+)
chr6:170101419-170102019(+)
chr6:170101897-170102497(+)
chr6:170102452-170103052(+)
chr6:170102930-170103530(+)
chr6:170103344-170103944(+)
chr6:170104090-170104690(+)
chr6:170104908-170105508(+)
chr6:170105670-170106270(+)
chr6:170106365-170106965(+)
chr6:170107770-170108370(+)
chr6:170108470-170109070(+)
chr6:170109290-170109890(+)
chr6:170109890-170110490(+)
chr6:170114176-170114776(+)
chr6:170114610-170115210(+)
chr6:170115030-170115630(+)
chr6:170119141-170119741(+)
chr6:170120176-170120776(+)
chr6:170121410-170122010(+)
chr6:170122110-170122710(+)
chr6:170122727-170123327(+)
chr6:170123310-170123910(+)
chr6:170123998-170124598(+)
chr6:170124555-170125155(+)
chr6:170125168-170125768(+)
chr6:170125666-170126266(+)
chr6:170126730-170127330(+)
chr6:170127830-170128430(+)
chr6:170130690-170131290(+)
chr6:170138069-170138669(+)
chr6:170138628-170139228(+)
chr6:170139080-170139680(+)
chr6:170140195-170140795(+)
chr6:170141332-170141932(+)
chr6:170144150-170144750(+)
chr6:170146550-170147150(+)
chr6:170148190-170148790(+)
chr6:170150305-170150905(+)
chr6:170150931-170151531(+)
chr6:170151409-170152009(+)
chr6:170151824-170152424(+)
chr6:170152247-170152847(+)
chr6:170152908-170153508(+)
chr6:170155164-170155764(+)
chr6:170158170-170158770(+)
chr6:170159290-170159890(+)
chr6:170161685-170162285(+)
chr6:170163295-170163895(+)
chr6:170163883-170164483(+)
chr6:170165650-170166250(+)
chr6:170166240-170166840(+)
chr6:170167318-170167918(+)
chr6:170168915-170169515(+)
chr6:170173000-170173600(+)
chr6:170173515-170174115(+)
chr6:170174416-170175016(+)
chr6:170175155-170175755(+)
chr6:170176040-170176640(+)
chr6:170176904-170177504(+)
chr6:170177470-170178070(+)
chr6:170177970-170178570(+)
chr6:170178800-170179400(+)
chr6:170179509-170180109(+)
chr6:170180260-170180860(+)
chr6:170180744-170181344(+)
chr6:170181254-170181854(+)
chr6:170182810-170183410(+)
chr6:170183427-170184027(+)
chr6:170183967-170184567(+)
chr6:170185827-170186427(+)
chr6:170186540-170187140(+)
chr6:170187790-170188390(+)
chr6:170189111-170189711(+)
chr6:170190063-170190663(+)
chr6:170190503-170191103(+)
chr6:170191791-170192391(+)
chr6:170192728-170193328(+)
chr6:170193345-170193945(+)
chr6:170193780-170194380(+)
chr6:170194504-170195104(+)
chr6:170195138-170195738(+)
chr6:170195710-170196310(+)
chr6:170196483-170197083(+)
chr6:170198580-170199180(+)
chr6:170199506-170200106(+)
chr6:170200133-170200733(+)
chr6:170200700-170201300(+)
chr6:170201228-170201828(+)
chr6:170201775-170202375(+)
chr6:170202789-170203389(+)
chr6:170203359-170203959(+)
chr6:170204578-170205178(+)
chr6:170205246-170205846(+)
chr6:170205960-170206560(+)
chr6:170206652-170207252(+)
chr6:170207214-170207814(+)
chr6:170207750-170208350(+)
chr6:170208191-170208791(+)
chr6:170208650-170209250(+)
chr6:170209195-170209795(+)
chr6:170209770-170210370(+)
chr6:170210280-170210880(+)
chr6:170210690-170211290(+)
chr6:170211154-170211754(+)
chr6:170211755-170212355(+)
chr6:170214225-170214825(+)
chr6:170220326-170220926(+)
chr6:170223950-170224550(+)
chr6:170224470-170225070(+)
chr6:170224871-170225471(+)
chr6:170225406-170226006(+)
chr6:170226370-170226970(+)
chr6:170227345-170227945(+)
chr6:170229808-170230408(+)
chr6:170230859-170231459(+)
chr6:170231641-170232241(+)
chr6:170232424-170233024(+)
chr6:170233316-170233916(+)
chr6:170234563-170235163(+)
chr6:170237493-170238093(+)
chr6:170238232-170238832(+)
chr6:170239084-170239684(+)
chr6:170239949-170240549(+)
chr6:170240358-170240958(+)
chr6:170241120-170241720(+)
chr6:170242250-170242850(+)
chr6:170242970-170243570(+)
chr6:170244374-170244974(+)
chr6:170247264-170247864(+)
chr6:170247741-170248341(+)
chr6:170248973-170249573(+)
chr6:170249406-170250006(+)
chr6:170251732-170252332(+)
chr6:170252232-170252832(+)
chr6:170255670-170256270(+)
chr6:170258133-170258733(+)
chr6:170258853-170259453(+)
chr6:170259539-170260139(+)
chr6:170260150-170260750(+)
chr6:170261631-170262231(+)
chr6:170262082-170262682(+)
chr6:170262882-170263482(+)
chr6:170264658-170265258(+)
chr6:170265608-170266208(+)
chr6:170266145-170266745(+)
chr6:170266737-170267337(+)
chr6:170267310-170267910(+)
chr6:170267771-170268371(+)
chr6:170268434-170269034(+)
chr6:170331775-170332375(+)
chr6:170332871-170333471(+)
chr6:170334401-170335001(+)
chr6:170335074-170335674(+)
chr6:170337555-170338155(+)
chr6:170338248-170338848(+)
chr6:170338666-170339266(+)
chr6:170339170-170339770(+)
chr6:170340096-170340696(+)
chr6:170340960-170341560(+)
chr6:170341503-170342103(+)
chr6:170342040-170342640(+)
chr6:170342559-170343159(+)
chr6:170343873-170344473(+)
chr6:170344836-170345436(+)
chr6:170346123-170346723(+)
chr6:170346735-170347335(+)
chr6:170347409-170348009(+)
chr6:170350110-170350710(+)
chr6:170350800-170351400(+)
chr6:170351233-170351833(+)
chr6:170352072-170352672(+)
chr6:170352814-170353414(+)
chr6:170353302-170353902(+)
chr6:170353841-170354441(+)
chr6:170354635-170355235(+)
chr6:170355793-170356393(+)
chr6:170357238-170357838(+)
chr6:170357852-170358452(+)
chr6:170358550-170359150(+)
chr6:170359350-170359950(+)
chr6:170360312-170360912(+)
chr6:170361188-170361788(+)
chr6:170361908-170362508(+)
chr6:170362945-170363545(+)
chr6:170363795-170364395(+)
chr6:170364762-170365362(+)
chr6:170365291-170365891(+)
chr6:170365808-170366408(+)
chr6:170367225-170367825(+)
chr6:170367845-170368445(+)
chr6:170368626-170369226(+)
chr6:170369535-170370135(+)
chr6:170370844-170371444(+)
chr6:170371308-170371908(+)
chr6:170372538-170373138(+)
chr6:170372995-170373595(+)
chr6:170374090-170374690(+)
chr6:170374865-170375465(+)
chr6:170377842-170378442(+)
chr6:170378473-170379073(+)
chr6:170379286-170379886(+)
chr6:170381315-170381915(+)
chr6:170381897-170382497(+)
chr6:170382348-170382948(+)
chr6:170383211-170383811(+)
chr6:170384750-170385350(+)
chr6:170387375-170387975(+)
chr6:170389000-170389600(+)
chr6:170389572-170390172(+)
chr6:170390611-170391211(+)
chr6:170396086-170396686(+)
chr6:170396759-170397359(+)
chr6:170397339-170397939(+)
chr6:170397813-170398413(+)
chr6:170398415-170399015(+)
chr6:170398963-170399563(+)
chr6:170399492-170400092(+)
chr6:170400406-170401006(+)
chr6:170401152-170401752(+)
chr6:170402407-170403007(+)
chr6:170403065-170403665(+)
chr6:170403688-170404288(+)
chr6:170404285-170404885(+)
chr6:170404751-170405351(+)
chr6:170406076-170406676(+)
chr6:170406493-170407093(+)
chr6:170406910-170407510(+)
chr6:170407860-170408460(+)
chr6:170408619-170409219(+)
chr6:170409191-170409791(+)
chr6:170410128-170410728(+)
chr6:170410814-170411414(+)
chr6:170411405-170412005(+)
chr6:170411947-170412547(+)
chr6:170412477-170413077(+)
chr6:170413005-170413605(+)
chr6:170413691-170414291(+)
chr6:170414536-170415136(+)
chr6:170415261-170415861(+)
chr6:170415720-170416320(+)
chr6:170416265-170416865(+)
chr6:170416946-170417546(+)
chr6:170417834-170418434(+)
chr6:170419120-170419720(+)
chr6:170421188-170421788(+)
chr6:170421781-170422381(+)
chr6:170422279-170422879(+)
chr6:170422830-170423430(+)
chr6:170423421-170424021(+)
chr6:170423870-170424470(+)
chr6:170424312-170424912(+)
chr6:170425190-170425790(+)
chr6:170425596-170426196(+)
chr6:170426110-170426710(+)
chr6:170426961-170427561(+)
chr6:170427426-170428026(+)
chr6:170428290-170428890(+)
chr6:170429436-170430036(+)
chr6:170429960-170430560(+)
chr6:170430578-170431178(+)
chr6:170431818-170432418(+)
chr6:170432489-170433089(+)
chr6:170433115-170433715(+)
chr6:170433810-170434410(+)
chr6:170435221-170435821(+)
chr6:170437795-170438395(+)
chr6:170438370-170438970(+)
chr6:170439278-170439878(+)
chr6:170439935-170440535(+)
chr6:170440538-170441138(+)
chr6:170440949-170441549(+)
chr6:170441711-170442311(+)
chr6:170442413-170443013(+)
chr6:170443880-170444480(+)
chr6:170444457-170445057(+)
chr6:170444940-170445540(+)
chr6:170445902-170446502(+)
chr6:170447299-170447899(+)
chr6:170447830-170448430(+)
chr6:170448328-170448928(+)
chr6:170449159-170449759(+)
chr6:170449705-170450305(+)
chr6:170450902-170451502(+)
chr6:170451544-170452144(+)
chr6:170452517-170453117(+)
chr6:170453103-170453703(+)
chr6:170454194-170454794(+)
chr6:170455244-170455844(+)
chr6:170459654-170460254(+)
chr6:170460078-170460678(+)
chr6:170460830-170461430(+)
chr6:170461244-170461844(+)
chr6:170462188-170462788(+)
chr6:170462620-170463220(+)
chr6:170463168-170463768(+)
chr6:170463964-170464564(+)
chr6:170464769-170465369(+)
chr6:170465696-170466296(+)
chr6:170466521-170467121(+)
chr6:170466923-170467523(+)
chr6:170467508-170468108(+)
chr6:170468118-170468718(+)
chr6:170468756-170469356(+)
chr6:170469810-170470410(+)
chr6:170470413-170471013(+)
chr6:170471882-170472482(+)
chr6:170472926-170473526(+)
chr6:170473835-170474435(+)
chr6:170474304-170474904(+)
chr6:170475396-170475996(+)
chr6:170475981-170476581(+)
chr6:170477217-170477817(+)
chr6:170477936-170478536(+)
chr6:170478510-170479110(+)
chr6:170479345-170479945(+)
chr6:170480011-170480611(+)
chr6:170480612-170481212(+)
chr6:170481130-170481730(+)
chr6:170481694-170482294(+)
chr6:170482447-170483047(+)
chr6:170483340-170483940(+)
chr6:170485830-170486430(+)
chr6:170486570-170487170(+)
chr6:170487659-170488259(+)
chr6:170488099-170488699(+)
chr6:170488610-170489210(+)
chr6:170489227-170489827(+)
chr6:170490204-170490804(+)
chr6:170491134-170491734(+)
chr6:170491756-170492356(+)
chr6:170492223-170492823(+)
chr6:170492661-170493261(+)
chr6:170493121-170493721(+)
chr6:170493539-170494139(+)
chr6:170494175-170494775(+)
chr6:170494915-170495515(+)
chr6:170495792-170496392(+)
chr6:170496252-170496852(+)
chr6:170496888-170497488(+)
chr6:170497555-170498155(+)
chr6:170498260-170498860(+)
chr6:170498670-170499270(+)
chr6:170499437-170500037(+)
chr6:170500230-170500830(+)
chr6:170500690-170501290(+)
chr6:170501107-170501707(+)
chr6:170501660-170502260(+)
chr6:170502101-170502701(+)
chr6:170502648-170503248(+)
chr6:170503146-170503746(+)
chr6:170503700-170504300(+)
chr6:170504294-170504894(+)
chr6:170505170-170505770(+)
chr6:170506930-170507530(+)
chr6:170507378-170507978(+)
chr6:170508368-170508968(+)
chr6:170508930-170509530(+)
chr6:170509470-170510070(+)
chr6:170510990-170511590(+)
chr6:170511990-170512590(+)
chr6:170513373-170513973(+)
chr6:170515010-170515610(+)
chr6:170515651-170516251(+)
chr6:170516470-170517070(+)
chr6:170517390-170517990(+)
chr6:170517870-170518470(+)
chr6:170518391-170518991(+)
chr6:170519290-170519890(+)
chr6:170520130-170520730(+)
chr6:170520610-170521210(+)
chr6:170521026-170521626(+)
chr6:170521930-170522530(+)
chr6:170522874-170523474(+)
chr6:170523511-170524111(+)
chr6:170524150-170524750(+)
chr6:170524945-170525545(+)
chr6:170525591-170526191(+)
chr6:170526236-170526836(+)
chr6:170526682-170527282(+)
chr6:170527266-170527866(+)
chr6:170527865-170528465(+)
chr6:170528399-170528999(+)
chr6:170529158-170529758(+)
chr6:170529719-170530319(+)
chr6:170530153-170530753(+)
chr6:170530953-170531553(+)
chr6:170531596-170532196(+)
chr6:170532133-170532733(+)
chr6:170532626-170533226(+)
chr6:170533506-170534106(+)
chr6:170534353-170534953(+)
chr6:170534904-170535504(+)
chr6:170535720-170536320(+)
chr6:170537252-170537852(+)
chr6:170537818-170538418(+)
chr6:170538730-170539330(+)
chr6:170539717-170540317(+)
chr6:170540470-170541070(+)
chr6:170540947-170541547(+)
chr6:170541491-170542091(+)
chr6:170542300-170542900(+)
chr6:170543090-170543690(+)
chr6:170544109-170544709(+)
chr6:170544953-170545553(+)
chr6:170545466-170546066(+)
chr6:170546114-170546714(+)
chr6:170547433-170548033(+)
chr6:170548147-170548747(+)
chr6:170552240-170552840(+)
chr6:170552842-170553442(+)
chr6:170553654-170554254(+)
chr6:170554359-170554959(+)
chr6:170555251-170555851(+)
chr6:170556136-170556736(+)
chr6:170557071-170557671(+)
chr6:170557543-170558143(+)
chr6:170559348-170559948(+)
chr6:170559998-170560598(+)
chr6:170560690-170561290(+)
chr6:170561230-170561830(+)
chr6:170562004-170562604(+)
chr6:170562609-170563209(+)
chr6:170563308-170563908(+)
chr6:170563813-170564413(+)
chr6:170564617-170565217(+)
chr6:170565593-170566193(+)
chr6:170566295-170566895(+)
chr6:170567281-170567881(+)
chr6:170568254-170568854(+)
chr6:170568915-170569515(+)
chr6:170569708-170570308(+)
chr6:170571044-170571644(+)
chr6:170573880-170574480(+)
chr6:170574570-170575170(+)
chr6:170575134-170575734(+)
chr6:170577648-170578248(+)
chr6:170578454-170579054(+)
chr6:170578935-170579535(+)
chr6:170580262-170580862(+)
chr6:170580867-170581467(+)
chr6:170581790-170582390(+)
chr6:170582243-170582843(+)
chr6:170582836-170583436(+)
chr6:170583800-170584400(+)
chr6:170585607-170586207(+)
chr6:170587290-170587890(+)
chr6:170587710-170588310(+)
chr6:170589206-170589806(+)
chr6:170590394-170590994(+)
chr6:170590844-170591444(+)
chr6:170591989-170592589(+)
chr6:170592509-170593109(+)
chr6:170593297-170593897(+)
chr6:170594068-170594668(+)
chr6:170594470-170595070(+)
chr6:170595541-170596141(+)
chr6:170596538-170597138(+)
chr6:170597315-170597915(+)
chr6:170598231-170598831(+)
chr6:170598809-170599409(+)
chr6:170599523-170600123(+)
chr6:170600329-170600929(+)
chr6:170600811-170601411(+)
chr6:170601687-170602287(+)
chr6:170602281-170602881(+)
chr6:170602779-170603379(+)
chr6:170603281-170603881(+)
chr6:170604084-170604684(+)
chr6:170604689-170605289(+)
chr6:170605275-170605875(+)
chr6:170605987-170606587(+)
chr6:170606550-170607150(+)
chr6:170607042-170607642(+)
chr6:170607692-170608292(+)
chr6:170614884-170615484(+)
chr6:170615462-170616062(+)
chr6:170615878-170616478(+)
chr6:170616485-170617085(+)
chr6:170617739-170618339(+)
chr6:170620690-170621290(+)
chr6:170622899-170623499(+)
chr6:170623980-170624580(+)
chr6:170624610-170625210(+)
chr6:170625084-170625684(+)
chr6:170626078-170626678(+)
chr6:170626673-170627273(+)
chr6:170627390-170627990(+)
chr6:170632225-170632825(+)
chr6:170640010-170640610(+)
chr6:170643520-170644120(+)
chr6:170644455-170645055(+)
chr6:170649132-170649732(+)
chr6:170650061-170650661(+)
chr6:170651565-170652165(+)
chr6:170653900-170654500(+)
chr6:170654641-170655241(+)
chr6:170656107-170656707(+)
chr6:170657079-170657679(+)
chr6:170658451-170659051(+)
chr6:170664750-170665350(+)
chr6:170666030-170666630(+)
chr6:170667476-170668076(+)
chr6:170668350-170668950(+)
chr6:170669508-170670108(+)
chr6:170670335-170670935(+)
chr6:170671090-170671690(+)
chr6:170672250-170672850(+)
chr6:170674020-170674620(+)
chr6:170674586-170675186(+)
chr6:170675123-170675723(+)
chr6:170675584-170676184(+)
chr6:170676245-170676845(+)
chr6:170677064-170677664(+)
chr6:170677552-170678152(+)
chr6:170678328-170678928(+)
chr6:170678963-170679563(+)
chr6:170679422-170680022(+)
chr6:170680064-170680664(+)
chr6:170680593-170681193(+)
chr6:170681990-170682590(+)
chr6:170682790-170683390(+)
chr6:170683880-170684480(+)
chr6:170684662-170685262(+)
chr6:170685474-170686074(+)
chr6:170686076-170686676(+)
chr6:170686688-170687288(+)
chr6:170687456-170688056(+)
chr6:170691070-170691670(+)
chr6:170692653-170693253(+)
chr6:170693481-170694081(+)
chr6:170694592-170695192(+)
chr6:170696230-170696830(+)
chr6:170697093-170697693(+)
chr6:170698893-170699493(+)
chr6:170702010-170702610(+)
chr6:170703020-170703620(+)
chr6:170704430-170705030(+)
chr6:170705290-170705890(+)
chr6:170705900-170706500(+)
chr6:170706410-170707010(+)
chr6:170706870-170707470(+)
chr6:170709201-170709801(+)
chr6:170709815-170710415(+)
chr6:170710303-170710903(+)
chr6:170710910-170711510(+)
chr6:170711595-170712195(+)
chr6:170712436-170713036(+)
chr6:170713014-170713614(+)
chr6:170713710-170714310(+)
chr6:170714353-170714953(+)
chr6:170715110-170715710(+)
chr6:170715690-170716290(+)
chr6:170716176-170716776(+)
chr6:170716886-170717486(+)
chr6:170717323-170717923(+)
chr6:170718329-170718929(+)
chr6:170718771-170719371(+)
chr6:170719226-170719826(+)
chr6:170719815-170720415(+)
chr6:170721510-170722110(+)
chr6:170722235-170722835(+)
chr6:170723130-170723730(+)
chr6:170723810-170724410(+)
chr6:170724430-170725030(+)
chr6:170724970-170725570(+)
chr6:170725590-170726190(+)
chr6:170726150-170726750(+)
chr6:170726928-170727528(+)
chr6:170728559-170729159(+)
chr6:170729162-170729762(+)
chr6:170730069-170730669(+)
chr6:170730813-170731413(+)
chr6:170731330-170731930(+)
chr6:170731979-170732579(+)
chr6:170733235-170733835(+)
chr6:170733880-170734480(+)
chr6:170738433-170739033(+)
chr6:170742036-170742636(+)
chr6:170742958-170743558(+)
chr6:170743638-170744238(+)
chr6:170744799-170745399(+)
chr6:170745242-170745842(+)
chr6:170746197-170746797(+)
chr6:170746673-170747273(+)
chr6:170747397-170747997(+)
chr6:170748333-170748933(+)
chr6:170748934-170749534(+)
chr6:170749409-170750009(+)
chr6:170750314-170750914(+)
chr6:170750735-170751335(+)
chr6:170752407-170753007(+)
chr6:170753249-170753849(+)
chr6:170753954-170754554(+)
chr6:170754666-170755266(+)
chr6:170755696-170756296(+)
chr6:170756168-170756768(+)
chr6:170757282-170757882(+)
chr6:170757763-170758363(+)
chr6:170758234-170758834(+)
chr6:170759051-170759651(+)
chr6:170759885-170760485(+)
chr6:170760449-170761049(+)
chr6:170761235-170761835(+)
chr6:170761666-170762266(+)
chr6:170762409-170763009(+)
chr6:170763050-170763650(+)
chr6:170763817-170764417(+)
chr6:170764232-170764832(+)
chr6:170765328-170765928(+)
chr6:170766079-170766679(+)
chr6:170768456-170769056(+)
chr6:170769075-170769675(+)
chr6:170769553-170770153(+)
chr6:170770664-170771264(+)
chr6:170771565-170772165(+)
chr6:170772070-170772670(+)
chr6:170773341-170773941(+)
chr6:170779673-170780273(+)
chr6:170780528-170781128(+)
chr6:170782259-170782859(+)
chr6:170783300-170783900(+)
chr6:170784130-170784730(+)
chr6:170785396-170785996(+)
chr6:170786950-170787550(+)
chr6:170789052-170789652(+)
chr6:170789746-170790346(+)
chr6:170790460-170791060(+)
chr6:170792420-170793020(+)
chr6:170794140-170794740(+)
chr6:170795750-170796350(+)
chr6:170796190-170796790(+)
chr6:170796680-170797280(+)
chr6:170797270-170797870(+)
chr6:170798218-170798818(+)
chr6:170798683-170799283(+)
chr6:170799300-170799900(+)
chr6:170799770-170800370(+)
chr6:170802264-170802864(+)
chr6:170803094-170803694(+)
chr6:170806430-170807030(+)
chr6:170806851-170807451(+)
chr6:170808747-170809347(+)
chr6:170812030-170812630(+)
chr6:170813450-170814050(+)
chr6:170814306-170814906(+)
chr6:170815375-170815975(+)
chr6:170815904-170816504(+)
chr6:170818128-170818728(+)
chr6:170818617-170819217(+)
chr6:170819516-170820116(+)
chr6:170821250-170821850(+)
chr6:170825955-170826555(+)
chr6:170831772-170832372(+)
chr6:170832389-170832989(+)
chr6:170833046-170833646(+)
chr6:170833530-170834130(+)
chr6:170834263-170834863(+)
chr6:170834780-170835380(+)
chr6:170838813-170839413(+)
chr6:170840073-170840673(+)
chr6:170840838-170841438(+)
chr6:170841972-170842572(+)
chr6:170842790-170843390(+)
chr6:170843956-170844556(+)
chr6:170845585-170846185(+)
chr6:170851321-170851921(+)
chr6:170854390-170854990(+)
chr6:170858654-170859254(+)
chr6:170860261-170860861(+)
chr6:170861117-170861717(+)
chr6:170861621-170862221(+)
chr6:170862100-170862700(+)
chr6:170862664-170863264(+)
chr6:170863067-170863667(+)
chr6:170863556-170864156(+)
chr6:170864105-170864705(+)
chr6:170865695-170866295(+)
chr6:170870550-170871150(+)
chr6:170881887-170882487(+)
chr6:170884209-170884809(+)
chr6:170884798-170885398(+)
chr6:170885410-170886010(+)
chr6:170886495-170887095(+)
chr6:170888975-170889575(+)
chr6:170889820-170890420(+)
chr6:170891602-170892202(+)
chr6:170892394-170892994(+)
chr6:170892974-170893574(+)
chr6:170893490-170894090(+)
chr6:170894106-170894706(+)
chr6:170895193-170895793(+)
chr6:170899690-170900290(+)
chr6:170905420-170906020(+)
chr6:170907715-170908315(+)
chr6:170908270-170908870(+)
chr6:170912103-170912703(+)
chr6:170913530-170914130(+)
chr6:170914959-170915559(+)
chr6:170915780-170916380(+)
chr6:170916200-170916800(+)
chr6:170916690-170917290(+)
chr6:170918210-170918810(+)
chr6:170921317-170921917(+)
chr6:170982030-170982630(+)
chr6:171020783-171021383(+)
chr6:171021710-171022310(+)
chr6:171026075-171026675(+)
chr6:171045348-171045948(+)
chr6:171046635-171047235(+)
chr11:122990-123590(+)
chr11:128275-128875(+)
chr11:130355-130955(+)
chr11:131687-132287(+)
chr11:174976-175576(+)
chr11:175653-176253(+)
chr11:177430-178030(+)
chr11:179410-180010(+)
chr11:180003-180603(+)
chr11:180610-181210(+)
chr11:183835-184435(+)
chr11:186735-187335(+)
chr11:187834-188434(+)
chr11:189085-189685(+)
chr11:189717-190317(+)
chr11:190356-190956(+)
chr11:190875-191475(+)
chr11:191338-191938(+)
chr11:191903-192503(+)
chr11:192637-193237(+)
chr11:193299-193899(+)
chr11:193836-194436(+)
chr11:194335-194935(+)
chr11:195027-195627(+)
chr11:195570-196170(+)
chr11:196322-196922(+)
chr11:197024-197624(+)
chr11:198199-198799(+)
chr11:199169-199769(+)
chr11:199693-200293(+)
chr11:200214-200814(+)
chr11:200830-201430(+)
chr11:201365-201965(+)
chr11:201996-202596(+)
chr11:202530-203130(+)
chr11:203085-203685(+)
chr11:203578-204178(+)
chr11:204224-204824(+)
chr11:205170-205770(+)
chr11:205630-206230(+)
chr11:206525-207125(+)
chr11:207242-207842(+)
chr11:207887-208487(+)
chr11:208431-209031(+)
chr11:208894-209494(+)
chr11:209341-209941(+)
chr11:209973-210573(+)
chr11:210675-211275(+)
chr11:211290-211890(+)
chr11:212650-213250(+)
chr11:213170-213770(+)
chr11:213850-214450(+)
chr11:214645-215245(+)
chr11:215511-216111(+)
chr11:216193-216793(+)
chr11:216651-217251(+)
chr11:217529-218129(+)
chr11:218616-219216(+)
chr11:220416-221016(+)
chr11:220862-221462(+)
chr11:222216-222816(+)
chr11:222902-223502(+)
chr11:223599-224199(+)
chr11:225673-226273(+)
chr11:234015-234615(+)
chr11:235622-236222(+)
chr11:236413-237013(+)
chr11:237147-237747(+)
chr11:238743-239343(+)
chr11:239190-239790(+)
chr11:240222-240822(+)
chr11:248670-249270(+)
chr11:249286-249886(+)
chr11:250621-251221(+)
chr11:251401-252001(+)
chr11:252425-253025(+)
chr11:253494-254094(+)
chr11:255069-255669(+)
chr11:256664-257264(+)
chr11:257282-257882(+)
chr11:258032-258632(+)
chr11:259410-260010(+)
chr11:261502-262102(+)
chr11:266540-267140(+)
chr11:266963-267563(+)
chr11:267376-267976(+)
chr11:267933-268533(+)
chr11:268629-269229(+)
chr11:269132-269732(+)
chr11:270150-270750(+)
chr11:270792-271392(+)
chr11:271331-271931(+)
chr11:272154-272754(+)
chr11:272880-273480(+)
chr11:274010-274610(+)
chr11:274690-275290(+)
chr11:275510-276110(+)
chr11:276130-276730(+)
chr11:276830-277430(+)
chr11:277364-277964(+)
chr11:277945-278545(+)
chr11:278430-279030(+)
chr11:279098-279698(+)
chr11:279939-280539(+)
chr11:280476-281076(+)
chr11:280981-281581(+)
chr11:282544-283144(+)
chr11:283916-284516(+)
chr11:284794-285394(+)
chr11:285857-286457(+)
chr11:286620-287220(+)
chr11:287213-287813(+)
chr11:287705-288305(+)
chr11:288355-288955(+)
chr11:288801-289401(+)
chr11:289300-289900(+)
chr11:289918-290518(+)
chr11:291360-291960(+)
chr11:293473-294073(+)
chr11:294745-295345(+)
chr11:295211-295811(+)
chr11:296084-296684(+)
chr11:296812-297412(+)
chr11:297542-298142(+)
chr11:298209-298809(+)
chr11:299865-300465(+)
chr11:300428-301028(+)
chr11:301300-301900(+)
chr11:302030-302630(+)
chr11:303360-303960(+)
chr11:303966-304566(+)
chr11:304823-305423(+)
chr11:305451-306051(+)
chr11:306130-306730(+)
chr11:306568-307168(+)
chr11:307019-307619(+)
chr11:307823-308423(+)
chr11:309171-309771(+)
chr11:309834-310434(+)
chr11:310678-311278(+)
chr11:311610-312210(+)
chr11:312204-312804(+)
chr11:313115-313715(+)
chr11:313671-314271(+)
chr11:314195-314795(+)
chr11:314909-315509(+)
chr11:315313-315913(+)
chr11:316071-316671(+)
chr11:316810-317410(+)
chr11:317429-318029(+)
chr11:318481-319081(+)
chr11:318915-319515(+)
chr11:319387-319987(+)
chr11:320588-321188(+)
chr11:322530-323130(+)
chr11:324300-324900(+)
chr11:324763-325363(+)
chr11:325494-326094(+)
chr11:326122-326722(+)
chr11:326974-327574(+)
chr11:329312-329912(+)
chr11:330746-331346(+)
chr11:331170-331770(+)
chr11:332910-333510(+)
chr11:333713-334313(+)
chr11:334224-334824(+)
chr11:335630-336230(+)
chr11:336100-336700(+)
chr11:336630-337230(+)
chr11:340432-341032(+)
chr11:341279-341879(+)
chr11:342241-342841(+)
chr11:344750-345350(+)
chr11:348220-348820(+)
chr11:349175-349775(+)
chr11:350156-350756(+)
chr11:350662-351262(+)
chr11:352255-352855(+)
chr11:353233-353833(+)
chr11:353666-354266(+)
chr11:354381-354981(+)
chr11:355180-355780(+)
chr11:355913-356513(+)
chr11:356375-356975(+)
chr11:356881-357481(+)
chr11:357609-358209(+)
chr11:358145-358745(+)
chr11:359189-359789(+)
chr11:360158-360758(+)
chr11:360803-361403(+)
chr11:361696-362296(+)
chr11:362197-362797(+)
chr11:362644-363244(+)
chr11:363108-363708(+)
chr11:364329-364929(+)
chr11:365270-365870(+)
chr11:365921-366521(+)
chr11:367123-367723(+)
chr11:367939-368539(+)
chr11:368373-368973(+)
chr11:369094-369694(+)
chr11:369783-370383(+)
chr11:370436-371036(+)
chr11:370887-371487(+)
chr11:371728-372328(+)
chr11:373312-373912(+)
chr11:373965-374565(+)
chr11:376514-377114(+)
chr11:377723-378323(+)
chr11:378520-379120(+)
chr11:379673-380273(+)
chr11:382033-382633(+)
chr11:383187-383787(+)
chr11:383953-384553(+)
chr11:385726-386326(+)
chr11:386542-387142(+)
chr11:386961-387561(+)
chr11:387578-388178(+)
chr11:388298-388898(+)
chr11:389213-389813(+)
chr11:390035-390635(+)
chr11:390966-391566(+)
chr11:392340-392940(+)
chr11:393104-393704(+)
chr11:393857-394457(+)
chr11:394344-394944(+)
chr11:394894-395494(+)
chr11:395879-396479(+)
chr11:396335-396935(+)
chr11:397009-397609(+)
chr11:398763-399363(+)
chr11:399655-400255(+)
chr11:400293-400893(+)
chr11:403047-403647(+)
chr11:403850-404450(+)
chr11:404615-405215(+)
chr11:405426-406026(+)
chr11:405934-406534(+)
chr11:406894-407494(+)
chr11:408008-408608(+)
chr11:408768-409368(+)
chr11:409255-409855(+)
chr11:409816-410416(+)
chr11:411795-412395(+)
chr11:413168-413768(+)
chr11:413690-414290(+)
chr11:414295-414895(+)
chr11:414828-415428(+)
chr11:415465-416065(+)
chr11:415973-416573(+)
chr11:416553-417153(+)
chr11:417036-417636(+)
chr11:417731-418331(+)
chr11:418490-419090(+)
chr11:419030-419630(+)
chr11:419467-420067(+)
chr11:419990-420590(+)
chr11:420590-421190(+)
chr11:422149-422749(+)
chr11:423130-423730(+)
chr11:423730-424330(+)
chr11:425810-426410(+)
chr11:426570-427170(+)
chr11:427543-428143(+)
chr11:428247-428847(+)
chr11:429210-429810(+)
chr11:430009-430609(+)
chr11:430415-431015(+)
chr11:431106-431706(+)
chr11:431695-432295(+)
chr11:432889-433489(+)
chr11:434870-435470(+)
chr11:435502-436102(+)
chr11:437290-437890(+)
chr11:438246-438846(+)
chr11:439511-440111(+)
chr11:440142-440742(+)
chr11:440934-441534(+)
chr11:441716-442316(+)
chr11:442551-443151(+)
chr11:443484-444084(+)
chr11:444267-444867(+)
chr11:445752-446352(+)
chr11:446814-447414(+)
chr11:447938-448538(+)
chr11:448501-449101(+)
chr11:449152-449752(+)
chr11:449936-450536(+)
chr11:450806-451406(+)
chr11:451410-452010(+)
chr11:451935-452535(+)
chr11:453449-454049(+)
chr11:455219-455819(+)
chr11:455710-456310(+)
chr11:456469-457069(+)
chr11:457283-457883(+)
chr11:459332-459932(+)
chr11:459740-460340(+)
chr11:460498-461098(+)
chr11:461267-461867(+)
chr11:461710-462310(+)
chr11:462590-463190(+)
chr11:463250-463850(+)
chr11:464261-464861(+)
chr11:465889-466489(+)
chr11:467933-468533(+)
chr11:468414-469014(+)
chr11:468893-469493(+)
chr11:469535-470135(+)
chr11:470077-470677(+)
chr11:470770-471370(+)
chr11:472078-472678(+)
chr11:472898-473498(+)
chr11:474119-474719(+)
chr11:475030-475630(+)
chr11:475991-476591(+)
chr11:476953-477553(+)
chr11:478726-479326(+)
chr11:479193-479793(+)
chr11:479810-480410(+)
chr11:486029-486629(+)
chr11:487740-488340(+)
chr11:489003-489603(+)
chr11:492648-493248(+)
chr11:494643-495243(+)
chr11:495540-496140(+)
chr11:496657-497257(+)
chr11:497136-497736(+)
chr11:497719-498319(+)
chr11:498351-498951(+)
chr11:498976-499576(+)
chr11:499456-500056(+)
chr11:500127-500727(+)
chr11:500952-501552(+)
chr11:501591-502191(+)
chr11:502168-502768(+)
chr11:502716-503316(+)
chr11:503146-503746(+)
chr11:503812-504412(+)
chr11:504489-505089(+)
chr11:505319-505919(+)
chr11:506093-506693(+)
chr11:506571-507171(+)
chr11:507037-507637(+)
chr11:507668-508268(+)
chr11:508844-509444(+)
chr11:511535-512135(+)
chr11:514643-515243(+)
chr11:515058-515658(+)
chr11:516304-516904(+)
chr11:517208-517808(+)
chr11:518484-519084(+)
chr11:520250-520850(+)
chr11:520780-521380(+)
chr11:521890-522490(+)
chr11:526153-526753(+)
chr11:527115-527715(+)
chr11:528043-528643(+)
chr11:528784-529384(+)
chr11:529533-530133(+)
chr11:530639-531239(+)
chr11:531500-532100(+)
chr11:532260-532860(+)
chr11:533130-533730(+)
chr11:533654-534254(+)
chr11:534515-535115(+)
chr11:535389-535989(+)
chr11:536013-536613(+)
chr11:536537-537137(+)
chr11:537134-537734(+)
chr11:537934-538534(+)
chr11:538579-539179(+)
chr11:540466-541066(+)
chr11:541913-542513(+)
chr11:542427-543027(+)
chr11:544117-544717(+)
chr11:544618-545218(+)
chr11:548090-548690(+)
chr11:548762-549362(+)
chr11:549619-550219(+)
chr11:551483-552083(+)
chr11:552030-552630(+)
chr11:553170-553770(+)
chr11:553853-554453(+)
chr11:554405-555005(+)
chr11:554806-555406(+)
chr11:555906-556506(+)
chr11:556565-557165(+)
chr11:557237-557837(+)
chr11:557739-558339(+)
chr11:558954-559554(+)
chr11:559610-560210(+)
chr11:560098-560698(+)
chr11:560556-561156(+)
chr11:561245-561845(+)
chr11:562674-563274(+)
chr11:564036-564636(+)
chr11:565744-566344(+)
chr11:566190-566790(+)
chr11:567359-567959(+)
chr11:568266-568866(+)
chr11:568670-569270(+)
chr11:569076-569676(+)
chr11:569870-570470(+)
chr11:571235-571835(+)
chr11:572618-573218(+)
chr11:573134-573734(+)
chr11:574111-574711(+)
chr11:574917-575517(+)
chr11:575518-576118(+)
chr11:576008-576608(+)
chr11:576962-577562(+)
chr11:578235-578835(+)
chr11:578986-579586(+)
chr11:579917-580517(+)
chr11:581160-581760(+)
chr11:584116-584716(+)
chr11:585194-585794(+)
chr11:586330-586930(+)
chr11:587824-588424(+)
chr11:589708-590308(+)
chr11:590852-591452(+)
chr11:591293-591893(+)
chr11:592598-593198(+)
chr11:593151-593751(+)
chr11:593658-594258(+)
chr11:594199-594799(+)
chr11:595429-596029(+)
chr11:596310-596910(+)
chr11:597028-597628(+)
chr11:597451-598051(+)
chr11:598150-598750(+)
chr11:599494-600094(+)
chr11:599930-600530(+)
chr11:601573-602173(+)
chr11:603050-603650(+)
chr11:605630-606230(+)
chr11:606158-606758(+)
chr11:606950-607550(+)
chr11:608289-608889(+)
chr11:610277-610877(+)
chr11:610967-611567(+)
chr11:612037-612637(+)
chr11:612450-613050(+)
chr11:613376-613976(+)
chr11:613902-614502(+)
chr11:614444-615044(+)
chr11:615009-615609(+)
chr11:615607-616207(+)
chr11:616621-617221(+)
chr11:617361-617961(+)
chr11:617943-618543(+)
chr11:618378-618978(+)
chr11:618795-619395(+)
chr11:619275-619875(+)
chr11:620010-620610(+)
chr11:620647-621247(+)
chr11:621238-621838(+)
chr11:623250-623850(+)
chr11:623841-624441(+)
chr11:624346-624946(+)
chr11:624948-625548(+)
chr11:625801-626401(+)
chr11:626695-627295(+)
chr11:627445-628045(+)
chr11:628006-628606(+)
chr11:628443-629043(+)
chr11:629065-629665(+)
chr11:632787-633387(+)
chr11:633270-633870(+)
chr11:635456-636056(+)
chr11:636065-636665(+)
chr11:636846-637446(+)
chr11:637471-638071(+)
chr11:638043-638643(+)
chr11:638653-639253(+)
chr11:639504-640104(+)
chr11:640214-640814(+)
chr11:640836-641436(+)
chr11:642491-643091(+)
chr11:643262-643862(+)
chr11:643726-644326(+)
chr11:644316-644916(+)
chr11:645399-645999(+)
chr11:646119-646719(+)
chr11:646703-647303(+)
chr11:647451-648051(+)
chr11:649730-650330(+)
chr11:650375-650975(+)
chr11:653374-653974(+)
chr11:654650-655250(+)
chr11:655112-655712(+)
chr11:656219-656819(+)
chr11:656965-657565(+)
chr11:657612-658212(+)
chr11:658392-658992(+)
chr11:659230-659830(+)
chr11:659906-660506(+)
chr11:660390-660990(+)
chr11:660899-661499(+)
chr11:662592-663192(+)
chr11:663428-664028(+)
chr11:665349-665949(+)
chr11:668471-669071(+)
chr11:671750-672350(+)
chr11:672686-673286(+)
chr11:675877-676477(+)
chr11:678130-678730(+)
chr11:679459-680059(+)
chr11:680417-681017(+)
chr11:680837-681437(+)
chr11:682015-682615(+)
chr11:683561-684161(+)
chr11:684542-685142(+)
chr11:686382-686982(+)
chr11:686894-687494(+)
chr11:688104-688704(+)
chr11:688590-689190(+)
chr11:689489-690089(+)
chr11:690872-691472(+)
chr11:691984-692584(+)
chr11:692718-693318(+)
chr11:693387-693987(+)
chr11:694278-694878(+)
chr11:694931-695531(+)
chr11:695389-695989(+)
chr11:695924-696524(+)
chr11:696332-696932(+)
chr11:697028-697628(+)
chr11:697851-698451(+)
chr11:698436-699036(+)
chr11:699030-699630(+)
chr11:700342-700942(+)
chr11:701030-701630(+)
chr11:702830-703430(+)
chr11:704118-704718(+)
chr11:704768-705368(+)
chr11:705300-705900(+)
chr11:705759-706359(+)
chr11:706353-706953(+)
chr11:706977-707577(+)
chr11:707661-708261(+)
chr11:708289-708889(+)
chr11:708890-709490(+)
chr11:709544-710144(+)
chr11:710168-710768(+)
chr11:710767-711367(+)
chr11:712682-713282(+)
chr11:713670-714270(+)
chr11:715025-715625(+)
chr11:719234-719834(+)
chr11:720150-720750(+)
chr11:720593-721193(+)
chr11:721329-721929(+)
chr11:721786-722386(+)
chr11:722335-722935(+)
chr11:723134-723734(+)
chr11:724349-724949(+)
chr11:725155-725755(+)
chr11:725618-726218(+)
chr11:726174-726774(+)
chr11:726747-727347(+)
chr11:727310-727910(+)
chr11:727864-728464(+)
chr11:728944-729544(+)
chr11:729420-730020(+)
chr11:732959-733559(+)
chr11:736314-736914(+)
chr11:737244-737844(+)
chr11:737758-738358(+)
chr11:741424-742024(+)
chr11:742053-742653(+)
chr11:743621-744221(+)
chr11:745295-745895(+)
chr11:746416-747016(+)
chr11:747051-747651(+)
chr11:747753-748353(+)
chr11:748312-748912(+)
chr11:749639-750239(+)
chr11:755249-755849(+)
chr11:761519-762119(+)
chr11:762467-763067(+)
chr11:763042-763642(+)
chr11:763443-764043(+)
chr11:763898-764498(+)
chr11:764467-765067(+)
chr11:765145-765745(+)
chr11:765670-766270(+)
chr11:766126-766726(+)
chr11:766612-767212(+)
chr11:767207-767807(+)
chr11:770050-770650(+)
chr11:771562-772162(+)
chr11:772041-772641(+)
chr11:772788-773388(+)
chr11:773782-774382(+)
chr11:775139-775739(+)
chr11:776647-777247(+)
chr11:777223-777823(+)
chr11:777819-778419(+)
chr11:778784-779384(+)
chr11:779721-780321(+)
chr11:782108-782708(+)
chr11:782622-783222(+)
chr11:783472-784072(+)
chr11:784843-785443(+)
chr11:786314-786914(+)
chr11:786988-787588(+)
chr11:787470-788070(+)
chr11:787943-788543(+)
chr11:788856-789456(+)
chr11:789389-789989(+)
chr11:789840-790440(+)
chr11:790638-791238(+)
chr11:791063-791663(+)
chr11:791790-792390(+)
chr11:792285-792885(+)
chr11:793408-794008(+)
chr11:793951-794551(+)
chr11:794722-795322(+)
chr11:795268-795868(+)
chr11:796019-796619(+)
chr11:796580-797180(+)
chr11:797146-797746(+)
chr11:797879-798479(+)
chr11:799336-799936(+)
chr11:799818-800418(+)
chr11:800410-801010(+)
chr11:801490-802090(+)
chr11:801980-802580(+)
chr11:802680-803280(+)
chr11:804115-804715(+)
chr11:804517-805117(+)
chr11:805094-805694(+)
chr11:806092-806692(+)
chr11:808436-809036(+)
chr11:808980-809580(+)
chr11:809447-810047(+)
chr11:809986-810586(+)
chr11:811592-812192(+)
chr11:812415-813015(+)
chr11:813382-813982(+)
chr11:816160-816760(+)
chr11:818529-819129(+)
chr11:819217-819817(+)
chr11:819867-820467(+)
chr11:821088-821688(+)
chr11:821546-822146(+)
chr11:821999-822599(+)
chr11:823462-824062(+)
chr11:824342-824942(+)
chr11:824870-825470(+)
chr11:825278-825878(+)
chr11:825745-826345(+)
chr11:826157-826757(+)
chr11:826875-827475(+)
chr11:827451-828051(+)
chr11:828327-828927(+)
chr11:828748-829348(+)
chr11:829304-829904(+)
chr11:830041-830641(+)
chr11:830655-831255(+)
chr11:831314-831914(+)
chr11:831718-832318(+)
chr11:832552-833152(+)
chr11:833094-833694(+)
chr11:833737-834337(+)
chr11:834272-834872(+)
chr11:834770-835370(+)
chr11:836781-837381(+)
chr11:837461-838061(+)
chr11:837915-838515(+)
chr11:838404-839004(+)
chr11:839156-839756(+)
chr11:839808-840408(+)
chr11:840217-840817(+)
chr11:840942-841542(+)
chr11:841827-842427(+)
chr11:842399-842999(+)
chr11:843076-843676(+)
chr11:843951-844551(+)
chr11:844595-845195(+)
chr11:845047-845647(+)
chr11:845810-846410(+)
chr11:846586-847186(+)
chr11:847810-848410(+)
chr11:848254-848854(+)
chr11:849251-849851(+)
chr11:849822-850422(+)
chr11:850388-850988(+)
chr11:851259-851859(+)
chr11:852294-852894(+)
chr11:853350-853950(+)
chr11:854120-854720(+)
chr11:854765-855365(+)
chr11:855525-856125(+)
chr11:855990-856590(+)
chr11:856489-857089(+)
chr11:856964-857564(+)
chr11:857730-858330(+)
chr11:858160-858760(+)
chr11:859544-860144(+)
chr11:860940-861540(+)
chr11:861899-862499(+)
chr11:862309-862909(+)
chr11:862888-863488(+)
chr11:863476-864076(+)
chr11:864302-864902(+)
chr11:864930-865530(+)
chr11:865487-866087(+)
chr11:866298-866898(+)
chr11:866906-867506(+)
chr11:867523-868123(+)
chr11:868276-868876(+)
chr11:868810-869410(+)
chr11:869455-870055(+)
chr11:869926-870526(+)
chr11:871402-872002(+)
chr11:872072-872672(+)
chr11:872889-873489(+)
chr11:873591-874191(+)
chr11:874690-875290(+)
chr11:875782-876382(+)
chr11:876423-877023(+)
chr11:877523-878123(+)
chr11:880233-880833(+)
chr11:881146-881746(+)
chr11:882469-883069(+)
chr11:883229-883829(+)
chr11:883884-884484(+)
chr11:884650-885250(+)
chr11:886447-887047(+)
chr11:888236-888836(+)
chr11:888782-889382(+)
chr11:889191-889791(+)
chr11:889616-890216(+)
chr11:890139-890739(+)
chr11:890717-891317(+)
chr11:891149-891749(+)
chr11:892051-892651(+)
chr11:892591-893191(+)
chr11:893436-894036(+)
chr11:894152-894752(+)
chr11:894667-895267(+)
chr11:896094-896694(+)
chr11:897892-898492(+)
chr11:898421-899021(+)
chr11:899244-899844(+)
chr11:900099-900699(+)
chr11:900913-901513(+)
chr11:904068-904668(+)
chr11:904600-905200(+)
chr11:905850-906450(+)
chr11:907610-908210(+)
chr11:908140-908740(+)
chr11:908679-909279(+)
chr11:909180-909780(+)
chr11:910097-910697(+)
chr11:910590-911190(+)
chr11:911122-911722(+)
chr11:912147-912747(+)
chr11:914097-914697(+)
chr11:914804-915404(+)
chr11:916710-917310(+)
chr11:917497-918097(+)
chr11:919036-919636(+)
chr11:920067-920667(+)
chr11:921339-921939(+)
chr11:921849-922449(+)
chr11:922428-923028(+)
chr11:923650-924250(+)
chr11:924110-924710(+)
chr11:924599-925199(+)
chr11:925093-925693(+)
chr11:925548-926148(+)
chr11:926399-926999(+)
chr11:927784-928384(+)
chr11:928490-929090(+)
chr11:931239-931839(+)
chr11:932368-932968(+)
chr11:933201-933801(+)
chr11:933887-934487(+)
chr11:934345-934945(+)
chr11:936116-936716(+)
chr11:936590-937190(+)
chr11:937710-938310(+)
chr11:940447-941047(+)
chr11:942074-942674(+)
chr11:942729-943329(+)
chr11:943835-944435(+)
chr11:944639-945239(+)
chr11:945919-946519(+)
chr11:947610-948210(+)
chr11:949549-950149(+)
chr11:952294-952894(+)
chr11:953378-953978(+)
chr11:953874-954474(+)
chr11:954677-955277(+)
chr11:955339-955939(+)
chr11:957168-957768(+)
chr11:957913-958513(+)
chr11:958878-959478(+)
chr11:959497-960097(+)
chr11:960610-961210(+)
chr11:961370-961970(+)
chr11:961854-962454(+)
chr11:962558-963158(+)
chr11:964126-964726(+)
chr11:965179-965779(+)
chr11:966444-967044(+)
chr11:968193-968793(+)
chr11:969578-970178(+)
chr11:970234-970834(+)
chr11:970975-971575(+)
chr11:971698-972298(+)
chr11:973678-974278(+)
chr11:974911-975511(+)
chr11:975688-976288(+)
chr11:976164-976764(+)
chr11:976593-977193(+)
chr11:977149-977749(+)
chr11:978151-978751(+)
chr11:978995-979595(+)
chr11:979635-980235(+)
chr11:980637-981237(+)
chr11:981383-981983(+)
chr11:983960-984560(+)
chr11:984375-984975(+)
chr11:985322-985922(+)
chr11:986059-986659(+)
chr11:986506-987106(+)
chr11:987946-988546(+)
chr11:988355-988955(+)
chr11:990775-991375(+)
chr11:991862-992462(+)
chr11:992275-992875(+)
chr11:992759-993359(+)
chr11:994949-995549(+)
chr11:995688-996288(+)
chr11:996655-997255(+)
chr11:997895-998495(+)
chr11:998878-999478(+)
chr11:1000520-1001120(+)
chr11:1001020-1001620(+)
chr11:1001821-1002421(+)
chr11:1002570-1003170(+)
chr11:1003330-1003930(+)
chr11:1003733-1004333(+)
chr11:1005129-1005729(+)
chr11:1005797-1006397(+)
chr11:1006705-1007305(+)
chr11:1007150-1007750(+)
chr11:1008039-1008639(+)
chr11:1009242-1009842(+)
chr11:1009825-1010425(+)
chr11:1010502-1011102(+)
chr11:1010971-1011571(+)
chr11:1012450-1013050(+)
chr11:1013281-1013881(+)
chr11:1015170-1015770(+)
chr11:1015701-1016301(+)
chr11:1016526-1017126(+)
chr11:1017090-1017690(+)
chr11:1017511-1018111(+)
chr11:1018005-1018605(+)
chr11:1018660-1019260(+)
chr11:1019718-1020318(+)
chr11:1020271-1020871(+)
chr11:1020895-1021495(+)
chr11:1021941-1022541(+)
chr11:1022789-1023389(+)
chr11:1023270-1023870(+)
chr11:1023713-1024313(+)
chr11:1024994-1025594(+)
chr11:1025563-1026163(+)
chr11:1027821-1028421(+)
chr11:1028875-1029475(+)
chr11:1029601-1030201(+)
chr11:1030308-1030908(+)
chr11:1031315-1031915(+)
chr11:1032805-1033405(+)
chr11:1034009-1034609(+)
chr11:1035126-1035726(+)
chr11:1036481-1037081(+)
chr11:1037235-1037835(+)
chr11:1038519-1039119(+)
chr11:1039344-1039944(+)
chr11:1040090-1040690(+)
chr11:1040898-1041498(+)
chr11:1041372-1041972(+)
chr11:1041899-1042499(+)
chr11:1043486-1044086(+)
chr11:1047577-1048177(+)
chr11:1048663-1049263(+)
chr11:1049300-1049900(+)
chr11:1050320-1050920(+)
chr11:1050967-1051567(+)
chr11:1051435-1052035(+)
chr11:1051951-1052551(+)
chr11:1052534-1053134(+)
chr11:1053073-1053673(+)
chr11:1053569-1054169(+)
chr11:1054185-1054785(+)
chr11:1054645-1055245(+)
chr11:1055635-1056235(+)
chr11:1056353-1056953(+)
chr11:1059651-1060251(+)
chr11:1060700-1061300(+)
chr11:1061150-1061750(+)
chr11:1061740-1062340(+)
chr11:1062382-1062982(+)
chr11:1063150-1063750(+)
chr11:1064060-1064660(+)
chr11:1067980-1068580(+)
chr11:1070476-1071076(+)
chr11:1071646-1072246(+)
chr11:1072083-1072683(+)
chr11:1072700-1073300(+)
chr11:1073190-1073790(+)
chr11:1073770-1074370(+)
chr11:1074280-1074880(+)
chr11:1074941-1075541(+)
chr11:1075435-1076035(+)
chr11:1077184-1077784(+)
chr11:1077961-1078561(+)
chr11:1078695-1079295(+)
chr11:1079255-1079855(+)
chr11:1080604-1081204(+)
chr11:1081115-1081715(+)
chr11:1081572-1082172(+)
chr11:1082227-1082827(+)
chr11:1082935-1083535(+)
chr11:1083982-1084582(+)
chr11:1084655-1085255(+)
chr11:1086421-1087021(+)
chr11:1086915-1087515(+)
chr11:1090390-1090990(+)
chr11:1092522-1093122(+)
chr11:1093111-1093711(+)
chr11:1094582-1095182(+)
chr11:1095568-1096168(+)
chr11:1096450-1097050(+)
chr11:1102283-1102883(+)
chr11:1102684-1103284(+)
chr11:1103755-1104355(+)
chr11:1105473-1106073(+)
chr11:1106115-1106715(+)
chr11:1106668-1107268(+)
chr11:1107077-1107677(+)
chr11:1107680-1108280(+)
chr11:1108527-1109127(+)
chr11:1108990-1109590(+)
chr11:1109965-1110565(+)
chr11:1110608-1111208(+)
chr11:1111815-1112415(+)
chr11:1112970-1113570(+)
chr11:1114629-1115229(+)
chr11:1115897-1116497(+)
chr11:1117964-1118564(+)
chr11:1119655-1120255(+)
chr11:1120275-1120875(+)
chr11:1120780-1121380(+)
chr11:1121860-1122460(+)
chr11:1122945-1123545(+)
chr11:1123519-1124119(+)
chr11:1124070-1124670(+)
chr11:1124503-1125103(+)
chr11:1125243-1125843(+)
chr11:1126055-1126655(+)
chr11:1127370-1127970(+)
chr11:1128609-1129209(+)
chr11:1130290-1130890(+)
chr11:1131947-1132547(+)
chr11:1132390-1132990(+)
chr11:1133301-1133901(+)
chr11:1134685-1135285(+)
chr11:1135640-1136240(+)
chr11:1136295-1136895(+)
chr11:1140085-1140685(+)
chr11:1142477-1143077(+)
chr11:1143348-1143948(+)
chr11:1143880-1144480(+)
chr11:1144792-1145392(+)
chr11:1145533-1146133(+)
chr11:1146192-1146792(+)
chr11:1147090-1147690(+)
chr11:1147704-1148304(+)
chr11:1148167-1148767(+)
chr11:1148801-1149401(+)
chr11:1149450-1150050(+)
chr11:1150241-1150841(+)
chr11:1151283-1151883(+)
chr11:1152075-1152675(+)
chr11:1154299-1154899(+)
chr11:1154789-1155389(+)
chr11:1155335-1155935(+)
chr11:1155875-1156475(+)
chr11:1156355-1156955(+)
chr11:1156955-1157555(+)
chr11:1157448-1158048(+)
chr11:1158898-1159498(+)
chr11:1159796-1160396(+)
chr11:1160701-1161301(+)
chr11:1161462-1162062(+)
chr11:1162041-1162641(+)
chr11:1212659-1213259(+)
chr11:1213103-1213703(+)
chr11:1214150-1214750(+)
chr11:1215415-1216015(+)
chr11:1216448-1217048(+)
chr11:1218202-1218802(+)
chr11:1218962-1219562(+)
chr11:1220066-1220666(+)
chr11:1220774-1221374(+)
chr11:1221210-1221810(+)
chr11:1221645-1222245(+)
chr11:1223134-1223734(+)
chr11:1224113-1224713(+)
chr11:1224788-1225388(+)
chr11:1226386-1226986(+)
chr11:1226830-1227430(+)
chr11:1228534-1229134(+)
chr11:1229668-1230268(+)
chr11:1239400-1240000(+)
chr11:1240922-1241522(+)
chr11:1242077-1242677(+)
chr11:1242495-1243095(+)
chr11:1242993-1243593(+)
chr11:1243815-1244415(+)
chr11:1244315-1244915(+)
chr11:1244726-1245326(+)
chr11:1245150-1245750(+)
chr11:1245604-1246204(+)
chr11:1246253-1246853(+)
chr11:1246890-1247490(+)
chr11:1247294-1247894(+)
chr11:1247992-1248592(+)
chr11:1249024-1249624(+)
chr11:1249455-1250055(+)
chr11:1250135-1250735(+)
chr11:1250817-1251417(+)
chr11:1251515-1252115(+)
chr11:1251943-1252543(+)
chr11:1252509-1253109(+)
chr11:1254402-1255002(+)
chr11:1254810-1255410(+)
chr11:1256010-1256610(+)
chr11:1256604-1257204(+)
chr11:1257415-1258015(+)
chr11:1258232-1258832(+)
chr11:1259967-1260567(+)
chr11:1261350-1261950(+)
chr11:1264502-1265102(+)
chr11:1266161-1266761(+)
chr11:1267041-1267641(+)
chr11:1267664-1268264(+)
chr11:1268275-1268875(+)
chr11:1269472-1270072(+)
chr11:1269974-1270574(+)
chr11:1270818-1271418(+)
chr11:1274418-1275018(+)
chr11:1276255-1276855(+)
chr11:1277459-1278059(+)
chr11:1278237-1278837(+)
chr11:1278855-1279455(+)
chr11:1279405-1280005(+)
chr11:1279980-1280580(+)
chr11:1280718-1281318(+)
chr11:1281120-1281720(+)
chr11:1281742-1282342(+)
chr11:1282468-1283068(+)
chr11:1282885-1283485(+)
chr11:1283675-1284275(+)
chr11:1284092-1284692(+)
chr11:1284715-1285315(+)
chr11:1285540-1286140(+)
chr11:1286650-1287250(+)
chr11:1288762-1289362(+)
chr11:1291120-1291720(+)
chr11:1292169-1292769(+)
chr11:1293075-1293675(+)
chr11:1293550-1294150(+)
chr11:1294814-1295414(+)
chr11:1295876-1296476(+)
chr11:1297303-1297903(+)
chr11:1298073-1298673(+)
chr11:1299176-1299776(+)
chr11:1299755-1300355(+)
chr11:1300790-1301390(+)
chr11:1301605-1302205(+)
chr11:1302675-1303275(+)
chr11:1303216-1303816(+)
chr11:1304253-1304853(+)
chr11:1304931-1305531(+)
chr11:1306154-1306754(+)
chr11:1307074-1307674(+)
chr11:1307979-1308579(+)
chr11:1309149-1309749(+)
chr11:1310295-1310895(+)
chr11:1311196-1311796(+)
chr11:1311767-1312367(+)
chr11:1312511-1313111(+)
chr11:1314706-1315306(+)
chr11:1316510-1317110(+)
chr11:1317489-1318089(+)
chr11:1318637-1319237(+)
chr11:1319107-1319707(+)
chr11:1320251-1320851(+)
chr11:1320744-1321344(+)
chr11:1321230-1321830(+)
chr11:1321695-1322295(+)
chr11:1322766-1323366(+)
chr11:1323654-1324254(+)
chr11:1324076-1324676(+)
chr11:1324512-1325112(+)
chr11:1325054-1325654(+)
chr11:1325504-1326104(+)
chr11:1326211-1326811(+)
chr11:1326648-1327248(+)
chr11:1327440-1328040(+)
chr11:1328345-1328945(+)
chr11:1329030-1329630(+)
chr11:1329561-1330161(+)
chr11:1330213-1330813(+)
chr11:1330699-1331299(+)
chr11:1331236-1331836(+)
chr11:1331720-1332320(+)
chr11:1332240-1332840(+)
chr11:1332690-1333290(+)
chr11:1338504-1339104(+)
chr11:1339126-1339726(+)
chr11:1340800-1341400(+)
chr11:1343160-1343760(+)
chr11:1344751-1345351(+)
chr11:1345883-1346483(+)
chr11:1346783-1347383(+)
chr11:1347368-1347968(+)
chr11:1347791-1348391(+)
chr11:1348208-1348808(+)
chr11:1351670-1352270(+)
chr11:1352750-1353350(+)
chr11:1353950-1354550(+)
chr11:1354518-1355118(+)
chr11:1356948-1357548(+)
chr11:1357514-1358114(+)
chr11:1358064-1358664(+)
chr11:1358738-1359338(+)
chr11:1359367-1359967(+)
chr11:1360120-1360720(+)
chr11:1361318-1361918(+)
chr11:1361908-1362508(+)
chr11:1362570-1363170(+)
chr11:1363254-1363854(+)
chr11:1364243-1364843(+)
chr11:1364742-1365342(+)
chr11:1365370-1365970(+)
chr11:1366090-1366690(+)
chr11:1366877-1367477(+)
chr11:1367765-1368365(+)
chr11:1369696-1370296(+)
chr11:1370126-1370726(+)
chr11:1370654-1371254(+)
chr11:1371088-1371688(+)
chr11:1371566-1372166(+)
chr11:1372683-1373283(+)
chr11:1373833-1374433(+)
chr11:1374460-1375060(+)
chr11:1374952-1375552(+)
chr11:1375644-1376244(+)
chr11:1377110-1377710(+)
chr11:1377604-1378204(+)
chr11:1378668-1379268(+)
chr11:1379399-1379999(+)
chr11:1380000-1380600(+)
chr11:1381269-1381869(+)
chr11:1385376-1385976(+)
chr11:1388834-1389434(+)
chr11:1390598-1391198(+)
chr11:1391121-1391721(+)
chr11:1391781-1392381(+)
chr11:1393203-1393803(+)
chr11:1393769-1394369(+)
chr11:1394736-1395336(+)
chr11:1395666-1396266(+)
chr11:1396216-1396816(+)
chr11:1397643-1398243(+)
chr11:1398376-1398976(+)
chr11:1401915-1402515(+)
chr11:1402355-1402955(+)
chr11:1402756-1403356(+)
chr11:1403493-1404093(+)
chr11:1404242-1404842(+)
chr11:1405551-1406151(+)
chr11:1409069-1409669(+)
chr11:1409935-1410535(+)
chr11:1410665-1411265(+)
chr11:1411224-1411824(+)
chr11:1411825-1412425(+)
chr11:1412388-1412988(+)
chr11:1413220-1413820(+)
chr11:1413844-1414444(+)
chr11:1414447-1415047(+)
chr11:1416802-1417402(+)
chr11:1418170-1418770(+)
chr11:1419250-1419850(+)
chr11:1419889-1420489(+)
chr11:1420490-1421090(+)
chr11:1421003-1421603(+)
chr11:1421595-1422195(+)
chr11:1422733-1423333(+)
chr11:1423409-1424009(+)
chr11:1423897-1424497(+)
chr11:1425716-1426316(+)
chr11:1427075-1427675(+)
chr11:1427670-1428270(+)
chr11:1429280-1429880(+)
chr11:1430204-1430804(+)
chr11:1430750-1431350(+)
chr11:1431470-1432070(+)
chr11:1432012-1432612(+)
chr11:1432598-1433198(+)
chr11:1433499-1434099(+)
chr11:1434173-1434773(+)
chr11:1435143-1435743(+)
chr11:1435701-1436301(+)
chr11:1436729-1437329(+)
chr11:1439260-1439860(+)
chr11:1439668-1440268(+)
chr11:1440157-1440757(+)
chr11:1442633-1443233(+)
chr11:1443586-1444186(+)
chr11:1444560-1445160(+)
chr11:1445686-1446286(+)
chr11:1446997-1447597(+)
chr11:1448013-1448613(+)
chr11:1448753-1449353(+)
chr11:1449955-1450555(+)
chr11:1455161-1455761(+)
chr11:1457171-1457771(+)
chr11:1457768-1458368(+)
chr11:1458712-1459312(+)
chr11:1459232-1459832(+)
chr11:1459666-1460266(+)
chr11:1463281-1463881(+)
chr11:1464515-1465115(+)
chr11:1465275-1465875(+)
chr11:1465955-1466555(+)
chr11:1467252-1467852(+)
chr11:1468940-1469540(+)
chr11:1469538-1470138(+)
chr11:1470215-1470815(+)
chr11:1471054-1471654(+)
chr11:1472007-1472607(+)
chr11:1472675-1473275(+)
chr11:1473135-1473735(+)
chr11:1474684-1475284(+)
chr11:1476555-1477155(+)
chr11:1477351-1477951(+)
chr11:1478235-1478835(+)
chr11:1479515-1480115(+)
chr11:1480001-1480601(+)
chr11:1480413-1481013(+)
chr11:1480953-1481553(+)
chr11:1481495-1482095(+)
chr11:1482151-1482751(+)
chr11:1483187-1483787(+)
chr11:1483931-1484531(+)
chr11:1484557-1485157(+)
chr11:1485008-1485608(+)
chr11:1485757-1486357(+)
chr11:1486413-1487013(+)
chr11:1487539-1488139(+)
chr11:1488399-1488999(+)
chr11:1489527-1490127(+)
chr11:1490730-1491330(+)
chr11:1491328-1491928(+)
chr11:1493472-1494072(+)
chr11:1494832-1495432(+)
chr11:1495601-1496201(+)
chr11:1496975-1497575(+)
chr11:1498311-1498911(+)
chr11:1499583-1500183(+)
chr11:1500090-1500690(+)
chr11:1502614-1503214(+)
chr11:1503230-1503830(+)
chr11:1503964-1504564(+)
chr11:1505004-1505604(+)
chr11:1505443-1506043(+)
chr11:1506121-1506721(+)
chr11:1506629-1507229(+)
chr11:1507173-1507773(+)
chr11:1507651-1508251(+)
chr11:1508088-1508688(+)
chr11:1508835-1509435(+)
chr11:1509370-1509970(+)
chr11:1510615-1511215(+)
chr11:1511809-1512409(+)
chr11:1513565-1514165(+)
chr11:1514778-1515378(+)
chr11:1515795-1516395(+)
chr11:1518638-1519238(+)
chr11:1520475-1521075(+)
chr11:1521352-1521952(+)
chr11:1521786-1522386(+)
chr11:1522283-1522883(+)
chr11:1522930-1523530(+)
chr11:1524028-1524628(+)
chr11:1524910-1525510(+)
chr11:1525625-1526225(+)
chr11:1526575-1527175(+)
chr11:1527772-1528372(+)
chr11:1528301-1528901(+)
chr11:1528819-1529419(+)
chr11:1529462-1530062(+)
chr11:1529970-1530570(+)
chr11:1530799-1531399(+)
chr11:1531365-1531965(+)
chr11:1532078-1532678(+)
chr11:1532958-1533558(+)
chr11:1533800-1534400(+)
chr11:1534410-1535010(+)
chr11:1534921-1535521(+)
chr11:1535562-1536162(+)
chr11:1536593-1537193(+)
chr11:1537407-1538007(+)
chr11:1537967-1538567(+)
chr11:1538584-1539184(+)
chr11:1539310-1539910(+)
chr11:1540278-1540878(+)
chr11:1540720-1541320(+)
chr11:1541548-1542148(+)
chr11:1542040-1542640(+)
chr11:1542497-1543097(+)
chr11:1542915-1543515(+)
chr11:1544882-1545482(+)
chr11:1546028-1546628(+)
chr11:1547298-1547898(+)
chr11:1547779-1548379(+)
chr11:1548858-1549458(+)
chr11:1550095-1550695(+)
chr11:1550895-1551495(+)
chr11:1551855-1552455(+)
chr11:1552553-1553153(+)
chr11:1553204-1553804(+)
chr11:1553767-1554367(+)
chr11:1554510-1555110(+)
chr11:1555315-1555915(+)
chr11:1555813-1556413(+)
chr11:1556240-1556840(+)
chr11:1557210-1557810(+)
chr11:1557673-1558273(+)
chr11:1558335-1558935(+)
chr11:1558930-1559530(+)
chr11:1561158-1561758(+)
chr11:1562175-1562775(+)
chr11:1562577-1563177(+)
chr11:1563178-1563778(+)
chr11:1564978-1565578(+)
chr11:1565626-1566226(+)
chr11:1566146-1566746(+)
chr11:1567165-1567765(+)
chr11:1567881-1568481(+)
chr11:1568516-1569116(+)
chr11:1568919-1569519(+)
chr11:1569443-1570043(+)
chr11:1569895-1570495(+)
chr11:1570498-1571098(+)
chr11:1573810-1574410(+)
chr11:1574298-1574898(+)
chr11:1575299-1575899(+)
chr11:1576184-1576784(+)
chr11:1577070-1577670(+)
chr11:1577615-1578215(+)
chr11:1578595-1579195(+)
chr11:1579407-1580007(+)
chr11:1579880-1580480(+)
chr11:1580401-1581001(+)
chr11:1580830-1581430(+)
chr11:1581686-1582286(+)
chr11:1582326-1582926(+)
chr11:1582955-1583555(+)
chr11:1583658-1584258(+)
chr11:1584401-1585001(+)
chr11:1585117-1585717(+)
chr11:1585626-1586226(+)
chr11:1586149-1586749(+)
chr11:1586680-1587280(+)
chr11:1587287-1587887(+)
chr11:1587925-1588525(+)
chr11:1588453-1589053(+)
chr11:1588895-1589495(+)
chr11:1589504-1590104(+)
chr11:1590347-1590947(+)
chr11:1591250-1591850(+)
chr11:1592041-1592641(+)
chr11:1592608-1593208(+)
chr11:1593276-1593876(+)
chr11:1594033-1594633(+)
chr11:1594708-1595308(+)
chr11:1595225-1595825(+)
chr11:1595793-1596393(+)
chr11:1602285-1602885(+)
chr11:1602690-1603290(+)
chr11:1604760-1605360(+)
chr11:1605568-1606168(+)
chr11:1607812-1608412(+)
chr11:1608470-1609070(+)
chr11:1608990-1609590(+)
chr11:1609750-1610350(+)
chr11:1610353-1610953(+)
chr11:1611290-1611890(+)
chr11:1613630-1614230(+)
chr11:1616568-1617168(+)
chr11:1617042-1617642(+)
chr11:1617671-1618271(+)
chr11:1618656-1619256(+)
chr11:1619370-1619970(+)
chr11:1619983-1620583(+)
chr11:1621270-1621870(+)
chr11:1622700-1623300(+)
chr11:1624175-1624775(+)
chr11:1625716-1626316(+)
chr11:1626240-1626840(+)
chr11:1627066-1627666(+)
chr11:1627848-1628448(+)
chr11:1628406-1629006(+)
chr11:1628861-1629461(+)
chr11:1629311-1629911(+)
chr11:1629941-1630541(+)
chr11:1633457-1634057(+)
chr11:1638910-1639510(+)
chr11:1639453-1640053(+)
chr11:1640633-1641233(+)
chr11:1642470-1643070(+)
chr11:1643273-1643873(+)
chr11:1644806-1645406(+)
chr11:1645990-1646590(+)
chr11:1649913-1650513(+)
chr11:1650909-1651509(+)
chr11:1651463-1652063(+)
chr11:1652239-1652839(+)
chr11:1652742-1653342(+)
chr11:1653493-1654093(+)
chr11:1654129-1654729(+)
chr11:1655013-1655613(+)
chr11:1656472-1657072(+)
chr11:1657566-1658166(+)
chr11:1658150-1658750(+)
chr11:1659511-1660111(+)
chr11:1660197-1660797(+)
chr11:1661211-1661811(+)
chr11:1662072-1662672(+)
chr11:1663838-1664438(+)
chr11:1664444-1665044(+)
chr11:1664926-1665526(+)
chr11:1665755-1666355(+)
chr11:1666314-1666914(+)
chr11:1669356-1669956(+)
chr11:1671113-1671713(+)
chr11:1671552-1672152(+)
chr11:1672114-1672714(+)
chr11:1672546-1673146(+)
chr11:1673299-1673899(+)
chr11:1673838-1674438(+)
chr11:1674435-1675035(+)
chr11:1675169-1675769(+)
chr11:1675746-1676346(+)
chr11:1676193-1676793(+)
chr11:1677009-1677609(+)
chr11:1678704-1679304(+)
chr11:1680586-1681186(+)
chr11:1681316-1681916(+)
chr11:1682589-1683189(+)
chr11:1682990-1683590(+)
chr11:1683794-1684394(+)
chr11:1684915-1685515(+)
chr11:1685379-1685979(+)
chr11:1686033-1686633(+)
chr11:1687243-1687843(+)
chr11:1688074-1688674(+)
chr11:1688550-1689150(+)
chr11:1689044-1689644(+)
chr11:1690142-1690742(+)
chr11:1691007-1691607(+)
chr11:1691703-1692303(+)
chr11:1692710-1693310(+)
chr11:1694022-1694622(+)
chr11:1694560-1695160(+)
chr11:1695162-1695762(+)
chr11:1695844-1696444(+)
chr11:1697012-1697612(+)
chr11:1697690-1698290(+)
chr11:1698934-1699534(+)
chr11:1700330-1700930(+)
chr11:1701010-1701610(+)
chr11:1702550-1703150(+)
chr11:1703449-1704049(+)
chr11:1704254-1704854(+)
chr11:1704786-1705386(+)
chr11:1706082-1706682(+)
chr11:1706675-1707275(+)
chr11:1707672-1708272(+)
chr11:1708862-1709462(+)
chr11:1710172-1710772(+)
chr11:1710959-1711559(+)
chr11:1711397-1711997(+)
chr11:1712394-1712994(+)
chr11:1713649-1714249(+)
chr11:1714355-1714955(+)
chr11:1715091-1715691(+)
chr11:1716937-1717537(+)
chr11:1717945-1718545(+)
chr11:1718432-1719032(+)
chr11:1718863-1719463(+)
chr11:1722283-1722883(+)
chr11:1725630-1726230(+)
chr11:1726230-1726830(+)
chr11:1726803-1727403(+)
chr11:1727280-1727880(+)
chr11:1727694-1728294(+)
chr11:1728112-1728712(+)
chr11:1728880-1729480(+)
chr11:1733130-1733730(+)
chr11:1735010-1735610(+)
chr11:1735612-1736212(+)
chr11:1736049-1736649(+)
chr11:1736580-1737180(+)
chr11:1737190-1737790(+)
chr11:1738170-1738770(+)
chr11:1738893-1739493(+)
chr11:1739430-1740030(+)
chr11:1741070-1741670(+)
chr11:1741595-1742195(+)
chr11:1742030-1742630(+)
chr11:1742588-1743188(+)
chr11:1744575-1745175(+)
chr11:1745110-1745710(+)
chr11:1747320-1747920(+)
chr11:1747770-1748370(+)
chr11:1748303-1748903(+)
chr11:1749172-1749772(+)
chr11:1750467-1751067(+)
chr11:1751446-1752046(+)
chr11:1752255-1752855(+)
chr11:1753585-1754185(+)
chr11:1754341-1754941(+)
chr11:1754938-1755538(+)
chr11:1755566-1756166(+)
chr11:1757702-1758302(+)
chr11:1763495-1764095(+)
chr11:1764505-1765105(+)
chr11:1765491-1766091(+)
chr11:1766183-1766783(+)
chr11:1766655-1767255(+)
chr11:1767696-1768296(+)
chr11:1769093-1769693(+)
chr11:1769662-1770262(+)
chr11:1770105-1770705(+)
chr11:1770606-1771206(+)
chr11:1771083-1771683(+)
chr11:1771619-1772219(+)
chr11:1772445-1773045(+)
chr11:1773195-1773795(+)
chr11:1774105-1774705(+)
chr11:1774755-1775355(+)
chr11:1776860-1777460(+)
chr11:1777326-1777926(+)
chr11:1777936-1778536(+)
chr11:1778373-1778973(+)
chr11:1778931-1779531(+)
chr11:1779336-1779936(+)
chr11:1779955-1780555(+)
chr11:1780541-1781141(+)
chr11:1781522-1782122(+)
chr11:1781994-1782594(+)
chr11:1783515-1784115(+)
chr11:1784346-1784946(+)
chr11:1784919-1785519(+)
chr11:1785349-1785949(+)
chr11:1785995-1786595(+)
chr11:1787405-1788005(+)
chr11:1788061-1788661(+)
chr11:1788643-1789243(+)
chr11:1789884-1790484(+)
chr11:1790427-1791027(+)
chr11:1791690-1792290(+)
chr11:1792920-1793520(+)
chr11:1793584-1794184(+)
chr11:1794445-1795045(+)
chr11:1795302-1795902(+)
chr11:1796094-1796694(+)
chr11:1797610-1798210(+)
chr11:1798019-1798619(+)
chr11:1798855-1799455(+)
chr11:1799503-1800103(+)
chr11:1800070-1800670(+)
chr11:1800750-1801350(+)
chr11:1802337-1802937(+)
chr11:1803237-1803837(+)
chr11:1804021-1804621(+)
chr11:1804743-1805343(+)
chr11:1805250-1805850(+)
chr11:1805889-1806489(+)
chr11:1806315-1806915(+)
chr11:1806968-1807568(+)
chr11:1807660-1808260(+)
chr11:1811210-1811810(+)
chr11:1813019-1813619(+)
chr11:1813620-1814220(+)
chr11:1814230-1814830(+)
chr11:1817697-1818297(+)
chr11:1822406-1823006(+)
chr11:1824370-1824970(+)
chr11:1825106-1825706(+)
chr11:1825530-1826130(+)
chr11:1826627-1827227(+)
chr11:1828562-1829162(+)
chr11:1829710-1830310(+)
chr11:1831869-1832469(+)
chr11:1834070-1834670(+)
chr11:1834470-1835070(+)
chr11:1835876-1836476(+)
chr11:1836436-1837036(+)
chr11:1837030-1837630(+)
chr11:1838615-1839215(+)
chr11:1841671-1842271(+)
chr11:1842110-1842710(+)
chr11:1843670-1844270(+)
chr11:1844211-1844811(+)
chr11:1844954-1845554(+)
chr11:1845450-1846050(+)
chr11:1846113-1846713(+)
chr11:1846733-1847333(+)
chr11:1847170-1847770(+)
chr11:1847716-1848316(+)
chr11:1848281-1848881(+)
chr11:1848870-1849470(+)
chr11:1849442-1850042(+)
chr11:1850114-1850714(+)
chr11:1850829-1851429(+)
chr11:1851373-1851973(+)
chr11:1851877-1852477(+)
chr11:1852716-1853316(+)
chr11:1853463-1854063(+)
chr11:1853891-1854491(+)
chr11:1854590-1855190(+)
chr11:1855229-1855829(+)
chr11:1855833-1856433(+)
chr11:1856363-1856963(+)
chr11:1856775-1857375(+)
chr11:1857470-1858070(+)
chr11:1858431-1859031(+)
chr11:1858887-1859487(+)
chr11:1859717-1860317(+)
chr11:1860299-1860899(+)
chr11:1861022-1861622(+)
chr11:1861674-1862274(+)
chr11:1862660-1863260(+)
chr11:1863637-1864237(+)
chr11:1864190-1864790(+)
chr11:1865640-1866240(+)
chr11:1866487-1867087(+)
chr11:1867275-1867875(+)
chr11:1867747-1868347(+)
chr11:1868252-1868852(+)
chr11:1868945-1869545(+)
chr11:1869755-1870355(+)
chr11:1871125-1871725(+)
chr11:1871802-1872402(+)
chr11:1872375-1872975(+)
chr11:1873911-1874511(+)
chr11:1874664-1875264(+)
chr11:1875580-1876180(+)
chr11:1876134-1876734(+)
chr11:1876753-1877353(+)
chr11:1879343-1879943(+)
chr11:1879959-1880559(+)
chr11:1883710-1884310(+)
chr11:1884150-1884750(+)
chr11:1884672-1885272(+)
chr11:1885472-1886072(+)
chr11:1886015-1886615(+)
chr11:1886690-1887290(+)
chr11:1887190-1887790(+)
chr11:1887770-1888370(+)
chr11:1888371-1888971(+)
chr11:1889694-1890294(+)
chr11:1890540-1891140(+)
chr11:1890996-1891596(+)
chr11:1891766-1892366(+)
chr11:1892220-1892820(+)
chr11:1893930-1894530(+)
chr11:1894384-1894984(+)
chr11:1895305-1895905(+)
chr11:1896054-1896654(+)
chr11:1896528-1897128(+)
chr11:1896991-1897591(+)
chr11:1897681-1898281(+)
chr11:1898457-1899057(+)
chr11:1899223-1899823(+)
chr11:1900498-1901098(+)
chr11:1901115-1901715(+)
chr11:1901546-1902146(+)
chr11:1902149-1902749(+)
chr11:1902554-1903154(+)
chr11:1902964-1903564(+)
chr11:1903536-1904136(+)
chr11:1904030-1904630(+)
chr11:1904496-1905096(+)
chr11:1905376-1905976(+)
chr11:1909088-1909688(+)
chr11:1909606-1910206(+)
chr11:1910385-1910985(+)
chr11:1911270-1911870(+)
chr11:1912114-1912714(+)
chr11:1912639-1913239(+)
chr11:1913346-1913946(+)
chr11:1914055-1914655(+)
chr11:1915103-1915703(+)
chr11:1915890-1916490(+)
chr11:1916430-1917030(+)
chr11:1917510-1918110(+)
chr11:1918014-1918614(+)
chr11:1920230-1920830(+)
chr11:1922723-1923323(+)
chr11:1923330-1923930(+)
chr11:1924926-1925526(+)
chr11:1926770-1927370(+)
chr11:1927270-1927870(+)
chr11:1927857-1928457(+)
chr11:1929127-1929727(+)
chr11:1929750-1930350(+)
chr11:1930790-1931390(+)
chr11:1931860-1932460(+)
chr11:1932730-1933330(+)
chr11:1933403-1934003(+)
chr11:1934080-1934680(+)
chr11:1934680-1935280(+)
chr11:1935170-1935770(+)
chr11:1935630-1936230(+)
chr11:1936178-1936778(+)
chr11:1937382-1937982(+)
chr11:1938135-1938735(+)
chr11:1938747-1939347(+)
chr11:1939190-1939790(+)
chr11:1939704-1940304(+)
chr11:1940485-1941085(+)
chr11:1940887-1941487(+)
chr11:1941673-1942273(+)
chr11:1942214-1942814(+)
chr11:1942709-1943309(+)
chr11:1943527-1944127(+)
chr11:1943930-1944530(+)
chr11:1944830-1945430(+)
chr11:1945320-1945920(+)
chr11:1946109-1946709(+)
chr11:1947004-1947604(+)
chr11:1947610-1948210(+)
chr11:1948351-1948951(+)
chr11:1949442-1950042(+)
chr11:1951533-1952133(+)
chr11:1952423-1953023(+)
chr11:1953192-1953792(+)
chr11:1957255-1957855(+)
chr11:1957870-1958470(+)
chr11:1959470-1960070(+)
chr11:1960314-1960914(+)
chr11:1960957-1961557(+)
chr11:1961788-1962388(+)
chr11:1962295-1962895(+)
chr11:1963219-1963819(+)
chr11:1963757-1964357(+)
chr11:1964218-1964818(+)
chr11:1964649-1965249(+)
chr11:1965092-1965692(+)
chr11:1966780-1967380(+)
chr11:1967397-1967997(+)
chr11:1968169-1968769(+)
chr11:1968904-1969504(+)
chr11:1969559-1970159(+)
chr11:1970081-1970681(+)
chr11:1970590-1971190(+)
chr11:1971016-1971616(+)
chr11:1971450-1972050(+)
chr11:1971897-1972497(+)
chr11:1972498-1973098(+)
chr11:1972992-1973592(+)
chr11:1973550-1974150(+)
chr11:1973963-1974563(+)
chr11:1974722-1975322(+)
chr11:1975464-1976064(+)
chr11:1976292-1976892(+)
chr11:1976700-1977300(+)
chr11:1977321-1977921(+)
chr11:1978685-1979285(+)
chr11:1979385-1979985(+)
chr11:1980756-1981356(+)
chr11:1981979-1982579(+)
chr11:1983870-1984470(+)
chr11:1984450-1985050(+)
chr11:1985446-1986046(+)
chr11:1985983-1986583(+)
chr11:1986493-1987093(+)
chr11:1986970-1987570(+)
chr11:1987849-1988449(+)
chr11:1988440-1989040(+)
chr11:1988908-1989508(+)
chr11:1989706-1990306(+)
chr11:1990208-1990808(+)
chr11:1990952-1991552(+)
chr11:1991472-1992072(+)
chr11:1992072-1992672(+)
chr11:1994498-1995098(+)
chr11:1995565-1996165(+)
chr11:1996620-1997220(+)
chr11:1998169-1998769(+)
chr11:1999027-1999627(+)
chr11:2000018-2000618(+)
chr11:2000925-2001525(+)
chr11:2001419-2002019(+)
chr11:2001863-2002463(+)
chr11:2002493-2003093(+)
chr11:2003208-2003808(+)
chr11:2004050-2004650(+)
chr11:2004482-2005082(+)
chr11:2006719-2007319(+)
chr11:2008226-2008826(+)
chr11:2008671-2009271(+)
chr11:2009237-2009837(+)
chr11:2009752-2010352(+)
chr11:2010560-2011160(+)
chr11:2011037-2011637(+)
chr11:2011501-2012101(+)
chr11:2012101-2012701(+)
chr11:2013153-2013753(+)
chr11:2013775-2014375(+)
chr11:2014695-2015295(+)
chr11:2015141-2015741(+)
chr11:2015564-2016164(+)
chr11:2016092-2016692(+)
chr11:2016683-2017283(+)
chr11:2017220-2017820(+)
chr11:2017739-2018339(+)
chr11:2018317-2018917(+)
chr11:2018840-2019440(+)
chr11:2019407-2020007(+)
chr11:2020004-2020604(+)
chr11:2020873-2021473(+)
chr11:2021718-2022318(+)
chr11:2022288-2022888(+)
chr11:2022757-2023357(+)
chr11:2023286-2023886(+)
chr11:2023953-2024553(+)
chr11:2025498-2026098(+)
chr11:2026211-2026811(+)
chr11:2026896-2027496(+)
chr11:2027474-2028074(+)
chr11:2028264-2028864(+)
chr11:2029046-2029646(+)
chr11:2030420-2031020(+)
chr11:2031498-2032098(+)
chr11:2032296-2032896(+)
chr11:2032890-2033490(+)
chr11:2033450-2034050(+)
chr11:2035006-2035606(+)
chr11:2036041-2036641(+)
chr11:2037052-2037652(+)
chr11:2037770-2038370(+)
chr11:2039940-2040540(+)
chr11:2040616-2041216(+)
chr11:2042970-2043570(+)
chr11:2043475-2044075(+)
chr11:2044281-2044881(+)
chr11:2045235-2045835(+)
chr11:2045750-2046350(+)
chr11:2046233-2046833(+)
chr11:2047022-2047622(+)
chr11:2047857-2048457(+)
chr11:2048408-2049008(+)
chr11:2048848-2049448(+)
chr11:2049385-2049985(+)
chr11:2050049-2050649(+)
chr11:2050463-2051063(+)
chr11:2051021-2051621(+)
chr11:2051615-2052215(+)
chr11:2052184-2052784(+)
chr11:2052632-2053232(+)
chr11:2053130-2053730(+)
chr11:2053646-2054246(+)
chr11:2054070-2054670(+)
chr11:2054618-2055218(+)
chr11:2055133-2055733(+)
chr11:2055837-2056437(+)
chr11:2056450-2057050(+)
chr11:2057228-2057828(+)
chr11:2057978-2058578(+)
chr11:2058435-2059035(+)
chr11:2058876-2059476(+)
chr11:2059332-2059932(+)
chr11:2059940-2060540(+)
chr11:2060463-2061063(+)
chr11:2060864-2061464(+)
chr11:2061382-2061982(+)
chr11:2062336-2062936(+)
chr11:2063210-2063810(+)
chr11:2080527-2081127(+)
chr11:2082849-2083449(+)
chr11:2085250-2085850(+)
chr11:2092990-2093590(+)
chr11:2093698-2094298(+)
chr11:2094426-2095026(+)
chr11:2095385-2095985(+)
chr11:2096794-2097394(+)
chr11:2097744-2098344(+)
chr11:2098427-2099027(+)
chr11:2099890-2100490(+)
chr11:2103171-2103771(+)
chr11:2103890-2104490(+)
chr11:2105079-2105679(+)
chr11:2105746-2106346(+)
chr11:2106443-2107043(+)
chr11:2107089-2107689(+)
chr11:2107668-2108268(+)
chr11:2108274-2108874(+)
chr11:2109380-2109980(+)
chr11:2110077-2110677(+)
chr11:2110622-2111222(+)
chr11:2111425-2112025(+)
chr11:2112635-2113235(+)
chr11:2113230-2113830(+)
chr11:2114162-2114762(+)
chr11:2114566-2115166(+)
chr11:2115169-2115769(+)
chr11:2115910-2116510(+)
chr11:2116530-2117130(+)
chr11:2117085-2117685(+)
chr11:2118079-2118679(+)
chr11:2118507-2119107(+)
chr11:2119056-2119656(+)
chr11:2119866-2120466(+)
chr11:2120270-2120870(+)
chr11:2120840-2121440(+)
chr11:2121529-2122129(+)
chr11:2122890-2123490(+)
chr11:2123719-2124319(+)
chr11:2124130-2124730(+)
chr11:2124533-2125133(+)
chr11:2125058-2125658(+)
chr11:2126204-2126804(+)
chr11:2128645-2129245(+)
chr11:2130026-2130626(+)
chr11:2130614-2131214(+)
chr11:2135244-2135844(+)
chr11:2135923-2136523(+)
chr11:2136824-2137424(+)
chr11:2137815-2138415(+)
chr11:2139788-2140388(+)
chr11:2141747-2142347(+)
chr11:2142863-2143463(+)
chr11:2143482-2144082(+)
chr11:2144433-2145033(+)
chr11:2145010-2145610(+)
chr11:2145570-2146170(+)
chr11:2146448-2147048(+)
chr11:2147413-2148013(+)
chr11:2147990-2148590(+)
chr11:2148806-2149406(+)
chr11:2149376-2149976(+)
chr11:2149950-2150550(+)
chr11:2150864-2151464(+)
chr11:2152056-2152656(+)
chr11:2152801-2153401(+)
chr11:2153356-2153956(+)
chr11:2154055-2154655(+)
chr11:2154944-2155544(+)
chr11:2155494-2156094(+)
chr11:2156170-2156770(+)
chr11:2156982-2157582(+)
chr11:2157640-2158240(+)
chr11:2158390-2158990(+)
chr11:2159163-2159763(+)
chr11:2159619-2160219(+)
chr11:2160288-2160888(+)
chr11:2160959-2161559(+)
chr11:2161657-2162257(+)
chr11:2162214-2162814(+)
chr11:2163465-2164065(+)
chr11:2163980-2164580(+)
chr11:2164830-2165430(+)
chr11:2165253-2165853(+)
chr11:2165932-2166532(+)
chr11:2166949-2167549(+)
chr11:2167575-2168175(+)
chr11:2168370-2168970(+)
chr11:2169732-2170332(+)
chr11:2170620-2171220(+)
chr11:2171303-2171903(+)
chr11:2172070-2172670(+)
chr11:2172539-2173139(+)
chr11:2173035-2173635(+)
chr11:2173602-2174202(+)
chr11:2174026-2174626(+)
chr11:2174775-2175375(+)
chr11:2175406-2176006(+)
chr11:2176115-2176715(+)
chr11:2176675-2177275(+)
chr11:2177583-2178183(+)
chr11:2178390-2178990(+)
chr11:2178792-2179392(+)
chr11:2179290-2179890(+)
chr11:2180206-2180806(+)
chr11:2180816-2181416(+)
chr11:2182145-2182745(+)
chr11:2183075-2183675(+)
chr11:2184146-2184746(+)
chr11:2184720-2185320(+)
chr11:2186248-2186848(+)
chr11:2187339-2187939(+)
chr11:2188115-2188715(+)
chr11:2189352-2189952(+)
chr11:2189939-2190539(+)
chr11:2191145-2191745(+)
chr11:2192812-2193412(+)
chr11:2194270-2194870(+)
chr11:2195227-2195827(+)
chr11:2196729-2197329(+)
chr11:2198207-2198807(+)
chr11:2198662-2199262(+)
chr11:2199964-2200564(+)
chr11:2200999-2201599(+)
chr11:2201928-2202528(+)
chr11:2202750-2203350(+)
chr11:2203288-2203888(+)
chr11:2204474-2205074(+)
chr11:2205830-2206430(+)
chr11:2206725-2207325(+)
chr11:2207843-2208443(+)
chr11:2208578-2209178(+)
chr11:2209921-2210521(+)
chr11:2211360-2211960(+)
chr11:2212085-2212685(+)
chr11:2212993-2213593(+)
chr11:2213527-2214127(+)
chr11:2214604-2215204(+)
chr11:2215493-2216093(+)
chr11:2215995-2216595(+)
chr11:2216564-2217164(+)
chr11:2217004-2217604(+)
chr11:2218310-2218910(+)
chr11:2218782-2219382(+)
chr11:2220100-2220700(+)
chr11:2220502-2221102(+)
chr11:2221970-2222570(+)
chr11:2223111-2223711(+)
chr11:2223516-2224116(+)
chr11:2224228-2224828(+)
chr11:2224959-2225559(+)
chr11:2225415-2226015(+)
chr11:2226023-2226623(+)
chr11:2226896-2227496(+)
chr11:2227359-2227959(+)
chr11:2228276-2228876(+)
chr11:2228869-2229469(+)
chr11:2229350-2229950(+)
chr11:2229845-2230445(+)
chr11:2230618-2231218(+)
chr11:2231147-2231747(+)
chr11:2231565-2232165(+)
chr11:2232220-2232820(+)
chr11:2232690-2233290(+)
chr11:2233735-2234335(+)
chr11:2234565-2235165(+)
chr11:2235227-2235827(+)
chr11:2235683-2236283(+)
chr11:2236385-2236985(+)
chr11:2236869-2237469(+)
chr11:2237415-2238015(+)
chr11:2238572-2239172(+)
chr11:2239450-2240050(+)
chr11:2240230-2240830(+)
chr11:2240738-2241338(+)
chr11:2241281-2241881(+)
chr11:2242950-2243550(+)
chr11:2243692-2244292(+)
chr11:2244480-2245080(+)
chr11:2245887-2246487(+)
chr11:2253250-2253850(+)
chr11:2255145-2255745(+)
chr11:2256046-2256646(+)
chr11:2256783-2257383(+)
chr11:2257530-2258130(+)
chr11:2262890-2263490(+)
chr11:2264130-2264730(+)
chr11:2265123-2265723(+)
chr11:2268625-2269225(+)
chr11:2270155-2270755(+)
chr11:2271613-2272213(+)
chr11:2272070-2272670(+)
chr11:2273970-2274570(+)
chr11:2275990-2276590(+)
chr11:2276910-2277510(+)
chr11:2278013-2278613(+)
chr11:2278468-2279068(+)
chr11:2280057-2280657(+)
chr11:2281899-2282499(+)
chr11:2282724-2283324(+)
chr11:2283502-2284102(+)
chr11:2284027-2284627(+)
chr11:2284535-2285135(+)
chr11:2286562-2287162(+)
chr11:2287101-2287701(+)
chr11:2287661-2288261(+)
chr11:2288365-2288965(+)
chr11:2288972-2289572(+)
chr11:2289425-2290025(+)
chr11:2290193-2290793(+)
chr11:2291016-2291616(+)
chr11:2291494-2292094(+)
chr11:2292065-2292665(+)
chr11:2292804-2293404(+)
chr11:2293458-2294058(+)
chr11:2294040-2294640(+)
chr11:2294829-2295429(+)
chr11:2295410-2296010(+)
chr11:2296370-2296970(+)
chr11:2296838-2297438(+)
chr11:2297356-2297956(+)
chr11:2298047-2298647(+)
chr11:2298934-2299534(+)
chr11:2299710-2300310(+)
chr11:2300670-2301270(+)
chr11:2302430-2303030(+)
chr11:2305303-2305903(+)
chr11:2306370-2306970(+)
chr11:2307052-2307652(+)
chr11:2307470-2308070(+)
chr11:2308182-2308782(+)
chr11:2309020-2309620(+)
chr11:2309646-2310246(+)
chr11:2310562-2311162(+)
chr11:2311574-2312174(+)
chr11:2313700-2314300(+)
chr11:2314994-2315594(+)
chr11:2315796-2316396(+)
chr11:2317089-2317689(+)
chr11:2317549-2318149(+)
chr11:2317996-2318596(+)
chr11:2318458-2319058(+)
chr11:2319158-2319758(+)
chr11:2319667-2320267(+)
chr11:2320396-2320996(+)
chr11:2321451-2322051(+)
chr11:2322025-2322625(+)
chr11:2322513-2323113(+)
chr11:2323023-2323623(+)
chr11:2323563-2324163(+)
chr11:2324113-2324713(+)
chr11:2324806-2325406(+)
chr11:2325541-2326141(+)
chr11:2326008-2326608(+)
chr11:2326480-2327080(+)
chr11:2327225-2327825(+)
chr11:2327713-2328313(+)
chr11:2328742-2329342(+)
chr11:2329946-2330546(+)
chr11:2330487-2331087(+)
chr11:2331295-2331895(+)
chr11:2332023-2332623(+)
chr11:2332586-2333186(+)
chr11:2333334-2333934(+)
chr11:2333896-2334496(+)
chr11:2334641-2335241(+)
chr11:2335235-2335835(+)
chr11:2336109-2336709(+)
chr11:2336686-2337286(+)
chr11:2337413-2338013(+)
chr11:2338650-2339250(+)
chr11:2339435-2340035(+)
chr11:2341192-2341792(+)
chr11:2341641-2342241(+)
chr11:2345430-2346030(+)
chr11:2346287-2346887(+)
chr11:2346865-2347465(+)
chr11:2348099-2348699(+)
chr11:2349775-2350375(+)
chr11:2353797-2354397(+)
chr11:2354899-2355499(+)
chr11:2356584-2357184(+)
chr11:2357445-2358045(+)
chr11:2359834-2360434(+)
chr11:2360326-2360926(+)
chr11:2364080-2364680(+)
chr11:2364730-2365330(+)
chr11:2368493-2369093(+)
chr11:2369055-2369655(+)
chr11:2370114-2370714(+)
chr11:2373099-2373699(+)
chr11:2376190-2376790(+)
chr11:2378685-2379285(+)
chr11:2380034-2380634(+)
chr11:2380778-2381378(+)
chr11:2381388-2381988(+)
chr11:2382813-2383413(+)
chr11:2383951-2384551(+)
chr11:2384831-2385431(+)
chr11:2386106-2386706(+)
chr11:2387485-2388085(+)
chr11:2388884-2389484(+)
chr11:2390348-2390948(+)
chr11:2392438-2393038(+)
chr11:2394986-2395586(+)
chr11:2395756-2396356(+)
chr11:2396514-2397114(+)
chr11:2397023-2397623(+)
chr11:2397576-2398176(+)
chr11:2398172-2398772(+)
chr11:2398579-2399179(+)
chr11:2399032-2399632(+)
chr11:2399730-2400330(+)
chr11:2400282-2400882(+)
chr11:2400718-2401318(+)
chr11:2401256-2401856(+)
chr11:2402004-2402604(+)
chr11:2402819-2403419(+)
chr11:2403421-2404021(+)
chr11:2404064-2404664(+)
chr11:2404515-2405115(+)
chr11:2405056-2405656(+)
chr11:2405466-2406066(+)
chr11:2406311-2406911(+)
chr11:2406870-2407470(+)
chr11:2407320-2407920(+)
chr11:2407730-2408330(+)
chr11:2408454-2409054(+)
chr11:2409652-2410252(+)
chr11:2410480-2411080(+)
chr11:2411171-2411771(+)
chr11:2411900-2412500(+)
chr11:2413147-2413747(+)
chr11:2413924-2414524(+)
chr11:2414635-2415235(+)
chr11:2415730-2416330(+)
chr11:2416450-2417050(+)
chr11:2417035-2417635(+)
chr11:2417569-2418169(+)
chr11:2418120-2418720(+)
chr11:2419884-2420484(+)
chr11:2420793-2421393(+)
chr11:2421470-2422070(+)
chr11:2422155-2422755(+)
chr11:2422693-2423293(+)
chr11:2423234-2423834(+)
chr11:2424398-2424998(+)
chr11:2426105-2426705(+)
chr11:2427570-2428170(+)
chr11:2428145-2428745(+)
chr11:2429196-2429796(+)
chr11:2430159-2430759(+)
chr11:2430695-2431295(+)
chr11:2431101-2431701(+)
chr11:2431795-2432395(+)
chr11:2432265-2432865(+)
chr11:2434010-2434610(+)
chr11:2434510-2435110(+)
chr11:2435334-2435934(+)
chr11:2435750-2436350(+)
chr11:2436150-2436750(+)
chr11:2436670-2437270(+)
chr11:2437117-2437717(+)
chr11:2437850-2438450(+)
chr11:2438466-2439066(+)
chr11:2439184-2439784(+)
chr11:2439786-2440386(+)
chr11:2440767-2441367(+)
chr11:2441238-2441838(+)
chr11:2441789-2442389(+)
chr11:2442750-2443350(+)
chr11:2444565-2445165(+)
chr11:2445068-2445668(+)
chr11:2445938-2446538(+)
chr11:2446543-2447143(+)
chr11:2447290-2447890(+)
chr11:2447970-2448570(+)
chr11:2448404-2449004(+)
chr11:2448819-2449419(+)
chr11:2449312-2449912(+)
chr11:2452445-2453045(+)
chr11:2453064-2453664(+)
chr11:2453782-2454382(+)
chr11:2454326-2454926(+)
chr11:2455395-2455995(+)
chr11:2456620-2457220(+)
chr11:2457529-2458129(+)
chr11:2462134-2462734(+)
chr11:2463705-2464305(+)
chr11:2464240-2464840(+)
chr11:2464802-2465402(+)
chr11:2465726-2466326(+)
chr11:2466436-2467036(+)
chr11:2467213-2467813(+)
chr11:2468078-2468678(+)
chr11:2468650-2469250(+)
chr11:2469510-2470110(+)
chr11:2470422-2471022(+)
chr11:2470878-2471478(+)
chr11:2471810-2472410(+)
chr11:2473517-2474117(+)
chr11:2480382-2480982(+)
chr11:2480958-2481558(+)
chr11:2481694-2482294(+)
chr11:2482351-2482951(+)
chr11:2482910-2483510(+)
chr11:2483546-2484146(+)
chr11:2484365-2484965(+)
chr11:2484810-2485410(+)
chr11:2485660-2486260(+)
chr11:2486413-2487013(+)
chr11:2486954-2487554(+)
chr11:2487593-2488193(+)
chr11:2488434-2489034(+)
chr11:2489513-2490113(+)
chr11:2489973-2490573(+)
chr11:2490450-2491050(+)
chr11:2490950-2491550(+)
chr11:2491518-2492118(+)
chr11:2492193-2492793(+)
chr11:2493110-2493710(+)
chr11:2493810-2494410(+)
chr11:2494358-2494958(+)
chr11:2494824-2495424(+)
chr11:2495503-2496103(+)
chr11:2496354-2496954(+)
chr11:2497664-2498264(+)
chr11:2498380-2498980(+)
chr11:2498918-2499518(+)
chr11:2499760-2500360(+)
chr11:2501888-2502488(+)
chr11:2502437-2503037(+)
chr11:2503170-2503770(+)
chr11:2504000-2504600(+)
chr11:2504620-2505220(+)
chr11:2505150-2505750(+)
chr11:2505800-2506400(+)
chr11:2506402-2507002(+)
chr11:2507750-2508350(+)
chr11:2509120-2509720(+)
chr11:2510306-2510906(+)
chr11:2510862-2511462(+)
chr11:2511430-2512030(+)
chr11:2512010-2512610(+)
chr11:2513470-2514070(+)
chr11:2515580-2516180(+)
chr11:2517010-2517610(+)
chr11:2518666-2519266(+)
chr11:2519100-2519700(+)
chr11:2519600-2520200(+)
chr11:2522810-2523410(+)
chr11:2524160-2524760(+)
chr11:2524910-2525510(+)
chr11:2525550-2526150(+)
chr11:2526255-2526855(+)
chr11:2526835-2527435(+)
chr11:2527834-2528434(+)
chr11:2528434-2529034(+)
chr11:2528880-2529480(+)
chr11:2529420-2530020(+)
chr11:2529839-2530439(+)
chr11:2530586-2531186(+)
chr11:2531191-2531791(+)
chr11:2531711-2532311(+)
chr11:2532445-2533045(+)
chr11:2533021-2533621(+)
chr11:2533621-2534221(+)
chr11:2534310-2534910(+)
chr11:2535201-2535801(+)
chr11:2535925-2536525(+)
chr11:2536561-2537161(+)
chr11:2537425-2538025(+)
chr11:2538256-2538856(+)
chr11:2538912-2539512(+)
chr11:2539509-2540109(+)
chr11:2539961-2540561(+)
chr11:2540420-2541020(+)
chr11:2541048-2541648(+)
chr11:2541771-2542371(+)
chr11:2542261-2542861(+)
chr11:2542736-2543336(+)
chr11:2543283-2543883(+)
chr11:2543767-2544367(+)
chr11:2544460-2545060(+)
chr11:2545023-2545623(+)
chr11:2545736-2546336(+)
chr11:2546574-2547174(+)
chr11:2547492-2548092(+)
chr11:2548158-2548758(+)
chr11:2549140-2549740(+)
chr11:2549801-2550401(+)
chr11:2551661-2552261(+)
chr11:2552499-2553099(+)
chr11:2553469-2554069(+)
chr11:2553936-2554536(+)
chr11:2554795-2555395(+)
chr11:2555342-2555942(+)
chr11:2555887-2556487(+)
chr11:2556391-2556991(+)
chr11:2557280-2557880(+)
chr11:2559090-2559690(+)
chr11:2559492-2560092(+)
chr11:2560043-2560643(+)
chr11:2560700-2561300(+)
chr11:2561166-2561766(+)
chr11:2562155-2562755(+)
chr11:2563149-2563749(+)
chr11:2564290-2564890(+)
chr11:2568999-2569599(+)
chr11:2571218-2571818(+)
chr11:2572241-2572841(+)
chr11:2573734-2574334(+)
chr11:2574363-2574963(+)
chr11:2575030-2575630(+)
chr11:2575702-2576302(+)
chr11:2576499-2577099(+)
chr11:2579628-2580228(+)
chr11:2580572-2581172(+)
chr11:2581732-2582332(+)
chr11:2582278-2582878(+)
chr11:2582857-2583457(+)
chr11:2583306-2583906(+)
chr11:2584096-2584696(+)
chr11:2584764-2585364(+)
chr11:2585170-2585770(+)
chr11:2585968-2586568(+)
chr11:2586696-2587296(+)
chr11:2587454-2588054(+)
chr11:2587962-2588562(+)
chr11:2588471-2589071(+)
chr11:2589370-2589970(+)
chr11:2590415-2591015(+)
chr11:2591267-2591867(+)
chr11:2592264-2592864(+)
chr11:2593246-2593846(+)
chr11:2594724-2595324(+)
chr11:2596064-2596664(+)
chr11:2596732-2597332(+)
chr11:2597617-2598217(+)
chr11:2598297-2598897(+)
chr11:2598820-2599420(+)
chr11:2599532-2600132(+)
chr11:2600354-2600954(+)
chr11:2601164-2601764(+)
chr11:2601778-2602378(+)
chr11:2602613-2603213(+)
chr11:2603163-2603763(+)
chr11:2603786-2604386(+)
chr11:2604516-2605116(+)
chr11:2605190-2605790(+)
chr11:2605590-2606190(+)
chr11:2606123-2606723(+)
chr11:2606839-2607439(+)
chr11:2607341-2607941(+)
chr11:2607810-2608410(+)
chr11:2608241-2608841(+)
chr11:2608838-2609438(+)
chr11:2609467-2610067(+)
chr11:2610063-2610663(+)
chr11:2610706-2611306(+)
chr11:2611517-2612117(+)
chr11:2612055-2612655(+)
chr11:2612490-2613090(+)
chr11:2612921-2613521(+)
chr11:2613511-2614111(+)
chr11:2614120-2614720(+)
chr11:2614600-2615200(+)
chr11:2619110-2619710(+)
chr11:2620854-2621454(+)
chr11:2621654-2622254(+)
chr11:2626250-2626850(+)
chr11:2626850-2627450(+)
chr11:2628455-2629055(+)
chr11:2629610-2630210(+)
chr11:2633130-2633730(+)
chr11:2634009-2634609(+)
chr11:2638410-2639010(+)
chr11:2640990-2641590(+)
chr11:2641690-2642290(+)
chr11:2642378-2642978(+)
chr11:2642981-2643581(+)
chr11:2644110-2644710(+)
chr11:2646283-2646883(+)
chr11:2647490-2648090(+)
chr11:2648990-2649590(+)
chr11:2651790-2652390(+)
chr11:2652290-2652890(+)
chr11:2659747-2660347(+)
chr11:2665258-2665858(+)
chr11:2666795-2667395(+)
chr11:2668390-2668990(+)
chr11:2670491-2671091(+)
chr11:2671020-2671620(+)
chr11:2671470-2672070(+)
chr11:2672775-2673375(+)
chr11:2673270-2673870(+)
chr11:2673816-2674416(+)
chr11:2674385-2674985(+)
chr11:2675014-2675614(+)
chr11:2675469-2676069(+)
chr11:2676210-2676810(+)
chr11:2676968-2677568(+)
chr11:2677384-2677984(+)
chr11:2677950-2678550(+)
chr11:2678850-2679450(+)
chr11:2679620-2680220(+)
chr11:2681496-2682096(+)
chr11:2682340-2682940(+)
chr11:2683020-2683620(+)
chr11:2683645-2684245(+)
chr11:2684235-2684835(+)
chr11:2684830-2685430(+)
chr11:2685310-2685910(+)
chr11:2685866-2686466(+)
chr11:2686730-2687330(+)
chr11:2687411-2688011(+)
chr11:2687985-2688585(+)
chr11:2688463-2689063(+)
chr11:2688974-2689574(+)
chr11:2689470-2690070(+)
chr11:2690103-2690703(+)
chr11:2690783-2691383(+)
chr11:2691540-2692140(+)
chr11:2691963-2692563(+)
chr11:2692390-2692990(+)
chr11:2692826-2693426(+)
chr11:2693601-2694201(+)
chr11:2694305-2694905(+)
chr11:2695358-2695958(+)
chr11:2695830-2696430(+)
chr11:2696676-2697276(+)
chr11:2697392-2697992(+)
chr11:2698199-2698799(+)
chr11:2699543-2700143(+)
chr11:2700090-2700690(+)
chr11:2702629-2703229(+)
chr11:2703450-2704050(+)
chr11:2704110-2704710(+)
chr11:2704560-2705160(+)
chr11:2705230-2705830(+)
chr11:2705749-2706349(+)
chr11:2707040-2707640(+)
chr11:2707680-2708280(+)
chr11:2708262-2708862(+)
chr11:2708837-2709437(+)
chr11:2709350-2709950(+)
chr11:2709980-2710580(+)
chr11:2710782-2711382(+)
chr11:2711212-2711812(+)
chr11:2711620-2712220(+)
chr11:2712320-2712920(+)
chr11:2713530-2714130(+)
chr11:2713931-2714531(+)
chr11:2714409-2715009(+)
chr11:2715038-2715638(+)
chr11:2715699-2716299(+)
chr11:2716720-2717320(+)
chr11:2718450-2719050(+)
chr11:2719039-2719639(+)
chr11:2719610-2720210(+)
chr11:2720232-2720832(+)
chr11:2721066-2721666(+)
chr11:2721812-2722412(+)
chr11:2722332-2722932(+)
chr11:2723125-2723725(+)
chr11:2723911-2724511(+)
chr11:2724561-2725161(+)
chr11:2725530-2726130(+)
chr11:2726274-2726874(+)
chr11:2728203-2728803(+)
chr11:2728827-2729427(+)
chr11:2729273-2729873(+)
chr11:2729929-2730529(+)
chr11:2730544-2731144(+)
chr11:2731590-2732190(+)
chr11:2733835-2734435(+)
chr11:2734285-2734885(+)
chr11:2734800-2735400(+)
chr11:2735990-2736590(+)
chr11:2736578-2737178(+)
chr11:2737550-2738150(+)
chr11:2738772-2739372(+)
chr11:2739585-2740185(+)
chr11:2740205-2740805(+)
chr11:2741391-2741991(+)
chr11:2742302-2742902(+)
chr11:2743294-2743894(+)
chr11:2744031-2744631(+)
chr11:2744801-2745401(+)
chr11:2745237-2745837(+)
chr11:2745690-2746290(+)
chr11:2746111-2746711(+)
chr11:2746522-2747122(+)
chr11:2746978-2747578(+)
chr11:2748088-2748688(+)
chr11:2748538-2749138(+)
chr11:2749226-2749826(+)
chr11:2749922-2750522(+)
chr11:2750430-2751030(+)
chr11:2750956-2751556(+)
chr11:2751369-2751969(+)
chr11:2751868-2752468(+)
chr11:2752356-2752956(+)
chr11:2752908-2753508(+)
chr11:2753607-2754207(+)
chr11:2754109-2754709(+)
chr11:2754728-2755328(+)
chr11:2755733-2756333(+)
chr11:2756783-2757383(+)
chr11:2757650-2758250(+)
chr11:2758328-2758928(+)
chr11:2758968-2759568(+)
chr11:2759443-2760043(+)
chr11:2760433-2761033(+)
chr11:2761364-2761964(+)
chr11:2762157-2762757(+)
chr11:2762815-2763415(+)
chr11:2763290-2763890(+)
chr11:2763763-2764363(+)
chr11:2764753-2765353(+)
chr11:2765302-2765902(+)
chr11:2766603-2767203(+)
chr11:2767488-2768088(+)
chr11:2768013-2768613(+)
chr11:2768856-2769456(+)
chr11:2769428-2770028(+)
chr11:2770263-2770863(+)
chr11:2771693-2772293(+)
chr11:2772612-2773212(+)
chr11:2773440-2774040(+)
chr11:2774042-2774642(+)
chr11:2774444-2775044(+)
chr11:2777180-2777780(+)
chr11:2778730-2779330(+)
chr11:2779890-2780490(+)
chr11:2780361-2780961(+)
chr11:2781233-2781833(+)
chr11:2782148-2782748(+)
chr11:2782700-2783300(+)
chr11:2783560-2784160(+)
chr11:2784250-2784850(+)
chr11:2784660-2785260(+)
chr11:2785160-2785760(+)
chr11:2785810-2786410(+)
chr11:2786330-2786930(+)
chr11:2787378-2787978(+)
chr11:2788116-2788716(+)
chr11:2788830-2789430(+)
chr11:2789344-2789944(+)
chr11:2790180-2790780(+)
chr11:2790720-2791320(+)
chr11:2791137-2791737(+)
chr11:2791591-2792191(+)
chr11:2792027-2792627(+)
chr11:2793017-2793617(+)
chr11:2793849-2794449(+)
chr11:2794319-2794919(+)
chr11:2794750-2795350(+)
chr11:2795326-2795926(+)
chr11:2795775-2796375(+)
chr11:2796185-2796785(+)
chr11:2796690-2797290(+)
chr11:2797315-2797915(+)
chr11:2797760-2798360(+)
chr11:2798424-2799024(+)
chr11:2799160-2799760(+)
chr11:2799758-2800358(+)
chr11:2800257-2800857(+)
chr11:2800802-2801402(+)
chr11:2801501-2802101(+)
chr11:2802013-2802613(+)
chr11:2802616-2803216(+)
chr11:2803030-2803630(+)
chr11:2803750-2804350(+)
chr11:2804650-2805250(+)
chr11:2805923-2806523(+)
chr11:2808132-2808732(+)
chr11:2809506-2810106(+)
chr11:2810425-2811025(+)
chr11:2811000-2811600(+)
chr11:2812000-2812600(+)
chr11:2812815-2813415(+)
chr11:2813460-2814060(+)
chr11:2813964-2814564(+)
chr11:2815024-2815624(+)
chr11:2815456-2816056(+)
chr11:2816069-2816669(+)
chr11:2816774-2817374(+)
chr11:2817220-2817820(+)
chr11:2817710-2818310(+)
chr11:2818444-2819044(+)
chr11:2819270-2819870(+)
chr11:2820211-2820811(+)
chr11:2821132-2821732(+)
chr11:2821715-2822315(+)
chr11:2822899-2823499(+)
chr11:2823646-2824246(+)
chr11:2824808-2825408(+)
chr11:2825363-2825963(+)
chr11:2826098-2826698(+)
chr11:2826618-2827218(+)
chr11:2827437-2828037(+)
chr11:2828368-2828968(+)
chr11:2828930-2829530(+)
chr11:2829941-2830541(+)
chr11:2830434-2831034(+)
chr11:2831640-2832240(+)
chr11:2832214-2832814(+)
chr11:2832982-2833582(+)
chr11:2833484-2834084(+)
chr11:2833889-2834489(+)
chr11:2834624-2835224(+)
chr11:2836008-2836608(+)
chr11:2837540-2838140(+)
chr11:2838200-2838800(+)
chr11:2839556-2840156(+)
chr11:2840430-2841030(+)
chr11:2845925-2846525(+)
chr11:2846521-2847121(+)
chr11:2847174-2847774(+)
chr11:2847775-2848375(+)
chr11:2848243-2848843(+)
chr11:2848926-2849526(+)
chr11:2850988-2851588(+)
chr11:2851763-2852363(+)
chr11:2852289-2852889(+)
chr11:2854693-2855293(+)
chr11:2856246-2856846(+)
chr11:2857690-2858290(+)
chr11:2858184-2858784(+)
chr11:2858663-2859263(+)
chr11:2859109-2859709(+)
chr11:2860155-2860755(+)
chr11:2860585-2861185(+)
chr11:2861224-2861824(+)
chr11:2862000-2862600(+)
chr11:2862534-2863134(+)
chr11:2864680-2865280(+)
chr11:2865216-2865816(+)
chr11:2866725-2867325(+)
chr11:2867230-2867830(+)
chr11:2868602-2869202(+)
chr11:2869948-2870548(+)
chr11:2871522-2872122(+)
chr11:2872420-2873020(+)
chr11:2872890-2873490(+)
chr11:2874103-2874703(+)
chr11:2875120-2875720(+)
chr11:2875879-2876479(+)
chr11:2876428-2877028(+)
chr11:2877533-2878133(+)
chr11:2878351-2878951(+)
chr11:2879090-2879690(+)
chr11:2879811-2880411(+)
chr11:2880497-2881097(+)
chr11:2881280-2881880(+)
chr11:2881745-2882345(+)
chr11:2882491-2883091(+)
chr11:2883018-2883618(+)
chr11:2883597-2884197(+)
chr11:2884205-2884805(+)
chr11:2885189-2885789(+)
chr11:2885981-2886581(+)
chr11:2886985-2887585(+)
chr11:2887626-2888226(+)
chr11:2888298-2888898(+)
chr11:2888831-2889431(+)
chr11:2889529-2890129(+)
chr11:2890172-2890772(+)
chr11:2890850-2891450(+)
chr11:2891621-2892221(+)
chr11:2892258-2892858(+)
chr11:2898655-2899255(+)
chr11:2901545-2902145(+)
chr11:2902669-2903269(+)
chr11:2903185-2903785(+)
chr11:2903761-2904361(+)
chr11:2904289-2904889(+)
chr11:2905091-2905691(+)
chr11:2905551-2906151(+)
chr11:2906141-2906741(+)
chr11:2906786-2907386(+)
chr11:2907426-2908026(+)
chr11:2908123-2908723(+)
chr11:2908711-2909311(+)
chr11:2909464-2910064(+)
chr11:2910210-2910810(+)
chr11:2910896-2911496(+)
chr11:2911750-2912350(+)
chr11:2912453-2913053(+)
chr11:2913156-2913756(+)
chr11:2913649-2914249(+)
chr11:2914955-2915555(+)
chr11:2916165-2916765(+)
chr11:2917151-2917751(+)
chr11:2917904-2918504(+)
chr11:2919821-2920421(+)
chr11:2920538-2921138(+)
chr11:2921082-2921682(+)
chr11:2921762-2922362(+)
chr11:2922540-2923140(+)
chr11:2923136-2923736(+)
chr11:2923574-2924174(+)
chr11:2924128-2924728(+)
chr11:2924671-2925271(+)
chr11:2925401-2926001(+)
chr11:2928156-2928756(+)
chr11:2929615-2930215(+)
chr11:2930290-2930890(+)
chr11:2930732-2931332(+)
chr11:2931270-2931870(+)
chr11:2931771-2932371(+)
chr11:2932788-2933388(+)
chr11:2933651-2934251(+)
chr11:2934221-2934821(+)
chr11:2934859-2935459(+)
chr11:2935622-2936222(+)
chr11:2937337-2937937(+)
chr11:2940135-2940735(+)
chr11:2941073-2941673(+)
chr11:2941815-2942415(+)
chr11:2942293-2942893(+)
chr11:2943318-2943918(+)
chr11:2943810-2944410(+)
chr11:2944756-2945356(+)
chr11:2945477-2946077(+)
chr11:2946215-2946815(+)
chr11:2947707-2948307(+)
chr11:2948380-2948980(+)
chr11:2949222-2949822(+)
chr11:2949634-2950234(+)
chr11:2950154-2950754(+)
chr11:2950655-2951255(+)
chr11:2951296-2951896(+)
chr11:2951828-2952428(+)
chr11:2952921-2953521(+)
chr11:2954014-2954614(+)
chr11:2954484-2955084(+)
chr11:2954964-2955564(+)
chr11:2958130-2958730(+)
chr11:2958645-2959245(+)
chr11:2959535-2960135(+)
chr11:2960071-2960671(+)
chr11:2960955-2961555(+)
chr11:2961602-2962202(+)
chr11:2962293-2962893(+)
chr11:2963114-2963714(+)
chr11:2963646-2964246(+)
chr11:2964486-2965086(+)
chr11:2964896-2965496(+)
chr11:2965639-2966239(+)
chr11:2966490-2967090(+)
chr11:2967052-2967652(+)
chr11:2968212-2968812(+)
chr11:2969514-2970114(+)
chr11:2971927-2972527(+)
chr11:2972357-2972957(+)
chr11:2972872-2973472(+)
chr11:2973415-2974015(+)
chr11:2973953-2974553(+)
chr11:2975369-2975969(+)
chr11:2977055-2977655(+)
chr11:2977629-2978229(+)
chr11:2979401-2980001(+)
chr11:2980488-2981088(+)
chr11:2981130-2981730(+)
chr11:2982074-2982674(+)
chr11:2982530-2983130(+)
chr11:2984636-2985236(+)
chr11:2985988-2986588(+)
chr11:2986709-2987309(+)
chr11:2987481-2988081(+)
chr11:2988030-2988630(+)
chr11:2989402-2990002(+)
chr11:2996732-2997332(+)
chr11:2997610-2998210(+)
chr11:2998250-2998850(+)
chr11:2999760-3000360(+)
chr11:3001540-3002140(+)
chr11:3002870-3003470(+)
chr11:3003488-3004088(+)
chr11:3004390-3004990(+)
chr11:3005070-3005670(+)
chr11:3005630-3006230(+)
chr11:3006115-3006715(+)
chr11:3007030-3007630(+)
chr11:3007800-3008400(+)
chr11:3008390-3008990(+)
chr11:3008966-3009566(+)
chr11:3009495-3010095(+)
chr11:3010208-3010808(+)
chr11:3010621-3011221(+)
chr11:3011675-3012275(+)
chr11:3012105-3012705(+)
chr11:3012735-3013335(+)
chr11:3013336-3013936(+)
chr11:3013767-3014367(+)
chr11:3014400-3015000(+)
chr11:3015433-3016033(+)
chr11:3016282-3016882(+)
chr11:3017163-3017763(+)
chr11:3018259-3018859(+)
chr11:3019294-3019894(+)
chr11:3020895-3021495(+)
chr11:3021548-3022148(+)
chr11:3022123-3022723(+)
chr11:3022618-3023218(+)
chr11:3023618-3024218(+)
chr11:3024963-3025563(+)
chr11:3026430-3027030(+)
chr11:3026981-3027581(+)
chr11:3027513-3028113(+)
chr11:3028043-3028643(+)
chr11:3028510-3029110(+)
chr11:3029866-3030466(+)
chr11:3030467-3031067(+)
chr11:3031317-3031917(+)
chr11:3031937-3032537(+)
chr11:3032984-3033584(+)
chr11:3033415-3034015(+)
chr11:3034468-3035068(+)
chr11:3035030-3035630(+)
chr11:3035453-3036053(+)
chr11:3036052-3036652(+)
chr11:3036808-3037408(+)
chr11:3037950-3038550(+)
chr11:3039710-3040310(+)
chr11:3041690-3042290(+)
chr11:3042288-3042888(+)
chr11:3043497-3044097(+)
chr11:3044140-3044740(+)
chr11:3048240-3048840(+)
chr11:3048823-3049423(+)
chr11:3049940-3050540(+)
chr11:3051759-3052359(+)
chr11:3056454-3057054(+)
chr11:3056995-3057595(+)
chr11:3057585-3058185(+)
chr11:3058436-3059036(+)
chr11:3061515-3062115(+)
chr11:3061935-3062535(+)
chr11:3062792-3063392(+)
chr11:3063234-3063834(+)
chr11:3063803-3064403(+)
chr11:3064580-3065180(+)
chr11:3065060-3065660(+)
chr11:3066020-3066620(+)
chr11:3066690-3067290(+)
chr11:3067298-3067898(+)
chr11:3067735-3068335(+)
chr11:3068681-3069281(+)
chr11:3069730-3070330(+)
chr11:3070230-3070830(+)
chr11:3070925-3071525(+)
chr11:3071526-3072126(+)
chr11:3072185-3072785(+)
chr11:3072743-3073343(+)
chr11:3073184-3073784(+)
chr11:3073685-3074285(+)
chr11:3077090-3077690(+)
chr11:3077593-3078193(+)
chr11:3078438-3079038(+)
chr11:3079784-3080384(+)
chr11:3080273-3080873(+)
chr11:3083995-3084595(+)
chr11:3085026-3085626(+)
chr11:3086635-3087235(+)
chr11:3087434-3088034(+)
chr11:3090615-3091215(+)
chr11:3091510-3092110(+)
chr11:3094140-3094740(+)
chr11:3096110-3096710(+)
chr11:3098565-3099165(+)
chr11:3098970-3099570(+)
chr11:3101255-3101855(+)
chr11:3102247-3102847(+)
chr11:3104538-3105138(+)
chr11:3105433-3106033(+)
chr11:3106217-3106817(+)
chr11:3107847-3108447(+)
chr11:3109096-3109696(+)
chr11:3109522-3110122(+)
chr11:3109946-3110546(+)
chr11:3110656-3111256(+)
chr11:3111495-3112095(+)
chr11:3112170-3112770(+)
chr11:3112916-3113516(+)
chr11:3114286-3114886(+)
chr11:3114995-3115595(+)
chr11:3115413-3116013(+)
chr11:3116036-3116636(+)
chr11:3116973-3117573(+)
chr11:3118041-3118641(+)
chr11:3120390-3120990(+)
chr11:3121297-3121897(+)
chr11:3121754-3122354(+)
chr11:3122483-3123083(+)
chr11:3122985-3123585(+)
chr11:3123420-3124020(+)
chr11:3124240-3124840(+)
chr11:3125255-3125855(+)
chr11:3126585-3127185(+)
chr11:3127876-3128476(+)
chr11:3128910-3129510(+)
chr11:3131217-3131817(+)
chr11:3133397-3133997(+)
chr11:3135357-3135957(+)
chr11:3136398-3136998(+)
chr11:3138650-3139250(+)
chr11:3141793-3142393(+)
chr11:3142370-3142970(+)
chr11:3143314-3143914(+)
chr11:3144433-3145033(+)
chr11:3145566-3146166(+)
chr11:3147118-3147718(+)
chr11:3147606-3148206(+)
chr11:3148501-3149101(+)
chr11:3149169-3149769(+)
chr11:3150464-3151064(+)
chr11:3151762-3152362(+)
chr11:3154070-3154670(+)
chr11:3154634-3155234(+)
chr11:3156144-3156744(+)
chr11:3156706-3157306(+)
chr11:3157300-3157900(+)
chr11:3157708-3158308(+)
chr11:3158160-3158760(+)
chr11:3158874-3159474(+)
chr11:3159346-3159946(+)
chr11:3159750-3160350(+)
chr11:3160265-3160865(+)
chr11:3160727-3161327(+)
chr11:3162610-3163210(+)
chr11:3163895-3164495(+)
chr11:3164403-3165003(+)
chr11:3166202-3166802(+)
chr11:3168058-3168658(+)
chr11:3168485-3169085(+)
chr11:3169353-3169953(+)
chr11:3170051-3170651(+)
chr11:3170688-3171288(+)
chr11:3171330-3171930(+)
chr11:3172208-3172808(+)
chr11:3173849-3174449(+)
chr11:3174494-3175094(+)
chr11:3175298-3175898(+)
chr11:3176200-3176800(+)
chr11:3176910-3177510(+)
chr11:3177381-3177981(+)
chr11:3178069-3178669(+)
chr11:3178617-3179217(+)
chr11:3179830-3180430(+)
chr11:3180389-3180989(+)
chr11:3180872-3181472(+)
chr11:3181415-3182015(+)
chr11:3182129-3182729(+)
chr11:3182710-3183310(+)
chr11:3183136-3183736(+)
chr11:3183563-3184163(+)
chr11:3184283-3184883(+)
chr11:3184796-3185396(+)
chr11:3185246-3185846(+)
chr11:3185698-3186298(+)
chr11:3186269-3186869(+)
chr11:3186872-3187472(+)
chr11:3187289-3187889(+)
chr11:3187735-3188335(+)
chr11:3188143-3188743(+)
chr11:3188712-3189312(+)
chr11:3189355-3189955(+)
chr11:3190406-3191006(+)
chr11:3190809-3191409(+)
chr11:3191673-3192273(+)
chr11:3192407-3193007(+)
chr11:3193150-3193750(+)
chr11:3193630-3194230(+)
chr11:3197610-3198210(+)
chr11:3199084-3199684(+)
chr11:3199510-3200110(+)
chr11:3203411-3204011(+)
chr11:3204444-3205044(+)
chr11:3206004-3206604(+)
chr11:3207257-3207857(+)
chr11:3209709-3210309(+)
chr11:3210407-3211007(+)
chr11:3211720-3212320(+)
chr11:3212943-3213543(+)
chr11:3213951-3214551(+)
chr11:3214355-3214955(+)
chr11:3214768-3215368(+)
chr11:3215223-3215823(+)
chr11:3215850-3216450(+)
chr11:3216347-3216947(+)
chr11:3216826-3217426(+)
chr11:3217368-3217968(+)
chr11:3217815-3218415(+)
chr11:3218356-3218956(+)
chr11:3219110-3219710(+)
chr11:3219985-3220585(+)
chr11:3220794-3221394(+)
chr11:3222220-3222820(+)
chr11:3223000-3223600(+)
chr11:3223833-3224433(+)
chr11:3224662-3225262(+)
chr11:3226023-3226623(+)
chr11:3226881-3227481(+)
chr11:3227320-3227920(+)
chr11:3228634-3229234(+)
chr11:3230341-3230941(+)
chr11:3232710-3233310(+)
chr11:3234270-3234870(+)
chr11:3234918-3235518(+)
chr11:3236747-3237347(+)
chr11:3238242-3238842(+)
chr11:3238826-3239426(+)
chr11:3239325-3239925(+)
chr11:3239772-3240372(+)
chr11:3240491-3241091(+)
chr11:3241220-3241820(+)
chr11:3241771-3242371(+)
chr11:3242514-3243114(+)
chr11:3243184-3243784(+)
chr11:3243595-3244195(+)
chr11:3244175-3244775(+)
chr11:3245076-3245676(+)
chr11:3245689-3246289(+)
chr11:3246273-3246873(+)
chr11:3246777-3247377(+)
chr11:3247342-3247942(+)
chr11:3247998-3248598(+)
chr11:3248410-3249010(+)
chr11:3248863-3249463(+)
chr11:3249290-3249890(+)
chr11:3249730-3250330(+)
chr11:3250550-3251150(+)
chr11:3251110-3251710(+)
chr11:3252368-3252968(+)
chr11:3252907-3253507(+)
chr11:3253419-3254019(+)
chr11:3254280-3254880(+)
chr11:3255170-3255770(+)
chr11:3255590-3256190(+)
chr11:3256384-3256984(+)
chr11:3261559-3262159(+)
chr11:3262370-3262970(+)
chr11:3263350-3263950(+)
chr11:3265269-3265869(+)
chr11:3266264-3266864(+)
chr11:3275914-3276514(+)
chr11:3276916-3277516(+)
chr11:3277517-3278117(+)
chr11:3278710-3279310(+)
chr11:3283052-3283652(+)
chr11:3283655-3284255(+)
chr11:3293014-3293614(+)
chr11:3300020-3300620(+)
chr11:3301780-3302380(+)
chr11:3311675-3312275(+)
chr11:3316150-3316750(+)
chr11:3317360-3317960(+)
chr11:3318945-3319545(+)
chr11:3321734-3322334(+)
chr11:3322752-3323352(+)
chr11:3323288-3323888(+)
chr11:3328858-3329458(+)
chr11:3345791-3346391(+)
chr11:3347608-3348208(+)
chr11:3354388-3354988(+)
chr11:3359614-3360214(+)
chr11:3360219-3360819(+)
chr11:3361158-3361758(+)
chr11:3361760-3362360(+)
chr11:3362424-3363024(+)
chr11:3365492-3366092(+)
chr11:3365910-3366510(+)
chr11:3366812-3367412(+)
chr11:3367378-3367978(+)
chr11:3374050-3374650(+)
chr11:3374850-3375450(+)
chr11:3377073-3377673(+)
chr11:3377493-3378093(+)
chr11:3379129-3379729(+)
chr11:3380492-3381092(+)
chr11:3381130-3381730(+)
chr11:3388370-3388970(+)
chr11:3389362-3389962(+)
chr11:3391472-3392072(+)
chr11:3392990-3393590(+)
chr11:3395250-3395850(+)
chr11:3396725-3397325(+)
chr11:3397130-3397730(+)
chr11:3398590-3399190(+)
chr11:3399561-3400161(+)
chr11:3400149-3400749(+)
chr11:3400638-3401238(+)
chr11:3401757-3402357(+)
chr11:3402282-3402882(+)
chr11:3402939-3403539(+)
chr11:3403919-3404519(+)
chr11:3408010-3408610(+)
chr11:3414621-3415221(+)
chr11:3418110-3418710(+)
chr11:3419332-3419932(+)
chr11:3420308-3420908(+)
chr11:3422208-3422808(+)
chr11:3423270-3423870(+)
chr11:3423910-3424510(+)
chr11:3425285-3425885(+)
chr11:3425719-3426319(+)
chr11:3427330-3427930(+)
chr11:3427830-3428430(+)
chr11:3428678-3429278(+)
chr11:3429800-3430400(+)
chr11:3431141-3431741(+)
chr11:3432182-3432782(+)
chr11:3435030-3435630(+)
chr11:3436508-3437108(+)
chr11:3438076-3438676(+)
chr11:3439038-3439638(+)
chr11:3440435-3441035(+)
chr11:3441086-3441686(+)
chr11:3441645-3442245(+)
chr11:3442090-3442690(+)
chr11:3443069-3443669(+)
chr11:3443815-3444415(+)
chr11:3444363-3444963(+)
chr11:3445158-3445758(+)
chr11:3447627-3448227(+)
chr11:3448593-3449193(+)
chr11:3449190-3449790(+)
chr11:3449630-3450230(+)
chr11:3450442-3451042(+)
chr11:3456545-3457145(+)
chr11:3457030-3457630(+)
chr11:3458623-3459223(+)
chr11:3459330-3459930(+)
chr11:3460140-3460740(+)
chr11:3460810-3461410(+)
chr11:3461265-3461865(+)
chr11:3461914-3462514(+)
chr11:3462600-3463200(+)
chr11:3464040-3464640(+)
chr11:3465023-3465623(+)
chr11:3466650-3467250(+)
chr11:3467315-3467915(+)
chr11:3467795-3468395(+)
chr11:3468212-3468812(+)
chr11:3471050-3471650(+)
chr11:3471950-3472550(+)
chr11:3474280-3474880(+)
chr11:3475114-3475714(+)
chr11:3475977-3476577(+)
chr11:3476762-3477362(+)
chr11:3477419-3478019(+)
chr11:3479730-3480330(+)
chr11:3480184-3480784(+)
chr11:3482770-3483370(+)
chr11:3483270-3483870(+)
chr11:3483755-3484355(+)
chr11:3484870-3485470(+)
chr11:3487512-3488112(+)
chr11:3488280-3488880(+)
chr11:3490079-3490679(+)
chr11:3492270-3492870(+)
chr11:3493510-3494110(+)
chr11:3494105-3494705(+)
chr11:3494742-3495342(+)
chr11:3496250-3496850(+)
chr11:3497287-3497887(+)
chr11:3497695-3498295(+)
chr11:3498201-3498801(+)
chr11:3498623-3499223(+)
chr11:3500098-3500698(+)
chr11:3503420-3504020(+)
chr11:3506860-3507460(+)
chr11:3509150-3509750(+)
chr11:3510030-3510630(+)
chr11:3512340-3512940(+)
chr11:3519533-3520133(+)
chr11:3520390-3520990(+)
chr11:3520820-3521420(+)
chr11:3524070-3524670(+)
chr11:3526470-3527070(+)
chr11:3527075-3527675(+)
chr11:3528450-3529050(+)
chr11:3529315-3529915(+)
chr11:3530352-3530952(+)
chr11:3531180-3531780(+)
chr11:3531947-3532547(+)
chr11:3532550-3533150(+)
chr11:3533161-3533761(+)
chr11:3533867-3534467(+)
chr11:3534427-3535027(+)
chr11:3535135-3535735(+)
chr11:3535567-3536167(+)
chr11:3536015-3536615(+)
chr11:3536458-3537058(+)
chr11:3536975-3537575(+)
chr11:3538125-3538725(+)
chr11:3540944-3541544(+)
chr11:3543850-3544450(+)
chr11:3558505-3559105(+)
chr11:3565986-3566586(+)
chr11:3566968-3567568(+)
chr11:3567990-3568590(+)
chr11:3575030-3575630(+)
chr11:3575850-3576450(+)
chr11:3576316-3576916(+)
chr11:3577643-3578243(+)
chr11:3581130-3581730(+)
chr11:3582010-3582610(+)
chr11:3585500-3586100(+)
chr11:3589659-3590259(+)
chr11:3592110-3592710(+)
chr11:3592913-3593513(+)
chr11:3594169-3594769(+)
chr11:3596650-3597250(+)
chr11:3597259-3597859(+)
chr11:3598970-3599570(+)
chr11:3601049-3601649(+)
chr11:3602137-3602737(+)
chr11:3603797-3604397(+)
chr11:3604605-3605205(+)
chr11:3605223-3605823(+)
chr11:3605665-3606265(+)
chr11:3609694-3610294(+)
chr11:3611435-3612035(+)
chr11:3613925-3614525(+)
chr11:3614870-3615470(+)
chr11:3621945-3622545(+)
chr11:3623590-3624190(+)
chr11:3625288-3625888(+)
chr11:3625975-3626575(+)
chr11:3626925-3627525(+)
chr11:3628810-3629410(+)
chr11:3630802-3631402(+)
chr11:3632280-3632880(+)
chr11:3635244-3635844(+)
chr11:3635771-3636371(+)
chr11:3636516-3637116(+)
chr11:3637135-3637735(+)
chr11:3637752-3638352(+)
chr11:3638199-3638799(+)
chr11:3638700-3639300(+)
chr11:3639448-3640048(+)
chr11:3641158-3641758(+)
chr11:3642068-3642668(+)
chr11:3642910-3643510(+)
chr11:3643639-3644239(+)
chr11:3644885-3645485(+)
chr11:3645400-3646000(+)
chr11:3647373-3647973(+)
chr11:3648457-3649057(+)
chr11:3652450-3653050(+)
chr11:3653196-3653796(+)
chr11:3656871-3657471(+)
chr11:3658375-3658975(+)
chr11:3659927-3660527(+)
chr11:3660535-3661135(+)
chr11:3661064-3661664(+)
chr11:3662593-3663193(+)
chr11:3663108-3663708(+)
chr11:3663614-3664214(+)
chr11:3664122-3664722(+)
chr11:3664650-3665250(+)
chr11:3665384-3665984(+)
chr11:3665965-3666565(+)
chr11:3666756-3667356(+)
chr11:3667230-3667830(+)
chr11:3667670-3668270(+)
chr11:3668410-3669010(+)
chr11:3668840-3669440(+)
chr11:3669300-3669900(+)
chr11:3670476-3671076(+)
chr11:3674500-3675100(+)
chr11:3676673-3677273(+)
chr11:3680786-3681386(+)
chr11:3682095-3682695(+)
chr11:3684190-3684790(+)
chr11:3685247-3685847(+)
chr11:3686475-3687075(+)
chr11:3686902-3687502(+)
chr11:3688117-3688717(+)
chr11:3688677-3689277(+)
chr11:3689977-3690577(+)
chr11:3690853-3691453(+)
chr11:3691689-3692289(+)
chr11:3692339-3692939(+)
chr11:3692856-3693456(+)
chr11:3693330-3693930(+)
chr11:3694710-3695310(+)
chr11:3695297-3695897(+)
chr11:3697075-3697675(+)
chr11:3703298-3703898(+)
chr11:3704032-3704632(+)
chr11:3705469-3706069(+)
chr11:3705915-3706515(+)
chr11:3707084-3707684(+)
chr11:3707858-3708458(+)
chr11:3712371-3712971(+)
chr11:3717928-3718528(+)
chr11:3719090-3719690(+)
chr11:3720439-3721039(+)
chr11:3721610-3722210(+)
chr11:3722126-3722726(+)
chr11:3723401-3724001(+)
chr11:3724530-3725130(+)
chr11:3725133-3725733(+)
chr11:3728408-3729008(+)
chr11:3729410-3730010(+)
chr11:3730630-3731230(+)
chr11:3731106-3731706(+)
chr11:3731655-3732255(+)
chr11:3732770-3733370(+)
chr11:3733417-3734017(+)
chr11:3735970-3736570(+)
chr11:3741010-3741610(+)
chr11:3744136-3744736(+)
chr11:3750670-3751270(+)
chr11:3752437-3753037(+)
chr11:3753849-3754449(+)
chr11:3756946-3757546(+)
chr11:3757920-3758520(+)
chr11:3758510-3759110(+)
chr11:3759351-3759951(+)
chr11:3765190-3765790(+)
chr11:3766292-3766892(+)
chr11:3768837-3769437(+)
chr11:3769790-3770390(+)
chr11:3774780-3775380(+)
chr11:3775630-3776230(+)
chr11:3776170-3776770(+)
chr11:3779679-3780279(+)
chr11:3788350-3788950(+)
chr11:3790380-3790980(+)
chr11:3794640-3795240(+)
chr11:3796869-3797469(+)
chr11:3802531-3803131(+)
chr11:3802960-3803560(+)
chr11:3803470-3804070(+)
chr11:3804162-3804762(+)
chr11:3805370-3805970(+)
chr11:3806414-3807014(+)
chr11:3807090-3807690(+)
chr11:3807877-3808477(+)
chr11:3808989-3809589(+)
chr11:3810257-3810857(+)
chr11:3810815-3811415(+)
chr11:3815635-3816235(+)
chr11:3816510-3817110(+)
chr11:3816966-3817566(+)
chr11:3817410-3818010(+)
chr11:3818191-3818791(+)
chr11:3818701-3819301(+)
chr11:3819223-3819823(+)
chr11:3820341-3820941(+)
chr11:3820997-3821597(+)
chr11:3822250-3822850(+)
chr11:3823202-3823802(+)
chr11:3824784-3825384(+)
chr11:3825257-3825857(+)
chr11:3826290-3826890(+)
chr11:3827310-3827910(+)
chr11:3828971-3829571(+)
chr11:3829468-3830068(+)
chr11:3830226-3830826(+)
chr11:3830715-3831315(+)
chr11:3832060-3832660(+)
chr11:3834340-3834940(+)
chr11:3836943-3837543(+)
chr11:3837713-3838313(+)
chr11:3838398-3838998(+)
chr11:3844435-3845035(+)
chr11:3845105-3845705(+)
chr11:3845841-3846441(+)
chr11:3846446-3847046(+)
chr11:3846869-3847469(+)
chr11:3847794-3848394(+)
chr11:3848482-3849082(+)
chr11:3849410-3850010(+)
chr11:3851867-3852467(+)
chr11:3852780-3853380(+)
chr11:3854564-3855164(+)
chr11:3855664-3856264(+)
chr11:3856199-3856799(+)
chr11:3856846-3857446(+)
chr11:3858000-3858600(+)
chr11:3858402-3859002(+)
chr11:3858880-3859480(+)
chr11:3859653-3860253(+)
chr11:3860352-3860952(+)
chr11:3860914-3861514(+)
chr11:3861328-3861928(+)
chr11:3861955-3862555(+)
chr11:3862533-3863133(+)
chr11:3863109-3863709(+)
chr11:3864260-3864860(+)
chr11:3870351-3870951(+)
chr11:3871115-3871715(+)
chr11:3873946-3874546(+)
chr11:3874617-3875217(+)
chr11:3875450-3876050(+)
chr11:3876023-3876623(+)
chr11:3876484-3877084(+)
chr11:3877043-3877643(+)
chr11:3877838-3878438(+)
chr11:3878721-3879321(+)
chr11:3879922-3880522(+)
chr11:3880684-3881284(+)
chr11:3881490-3882090(+)
chr11:3881962-3882562(+)
chr11:3882823-3883423(+)
chr11:3886905-3887505(+)
chr11:3887308-3887908(+)
chr11:3887962-3888562(+)
chr11:3888391-3888991(+)
chr11:3888877-3889477(+)
chr11:3892365-3892965(+)
chr11:3894952-3895552(+)
chr11:3895832-3896432(+)
chr11:3896980-3897580(+)
chr11:3898090-3898690(+)
chr11:3898555-3899155(+)
chr11:3899800-3900400(+)
chr11:3900387-3900987(+)
chr11:3901065-3901665(+)
chr11:3901856-3902456(+)
chr11:3903783-3904383(+)
chr11:3905600-3906200(+)
chr11:3906928-3907528(+)
chr11:3908118-3908718(+)
chr11:3909142-3909742(+)
chr11:3910000-3910600(+)
chr11:3911090-3911690(+)
chr11:3911904-3912504(+)
chr11:3912833-3913433(+)
chr11:3913264-3913864(+)
chr11:3913937-3914537(+)
chr11:3914890-3915490(+)
chr11:3915309-3915909(+)
chr11:3916167-3916767(+)
chr11:3917959-3918559(+)
chr11:3922867-3923467(+)
chr11:3923486-3924086(+)
chr11:3924578-3925178(+)
chr11:3925361-3925961(+)
chr11:3926376-3926976(+)
chr11:3927180-3927780(+)
chr11:3928716-3929316(+)
chr11:3931395-3931995(+)
chr11:3932030-3932630(+)
chr11:3932750-3933350(+)
chr11:3934135-3934735(+)
chr11:3935125-3935725(+)
chr11:3935939-3936539(+)
chr11:3937153-3937753(+)
chr11:3938116-3938716(+)
chr11:3939350-3939950(+)
chr11:3940545-3941145(+)
chr11:3941204-3941804(+)
chr11:3943130-3943730(+)
chr11:3944799-3945399(+)
chr11:3947748-3948348(+)
chr11:3948366-3948966(+)
chr11:3948985-3949585(+)
chr11:3949870-3950470(+)
chr11:3950341-3950941(+)
chr11:3950775-3951375(+)
chr11:3951375-3951975(+)
chr11:3954387-3954987(+)
chr11:3955848-3956448(+)
chr11:3960337-3960937(+)
chr11:3960900-3961500(+)
chr11:3963223-3963823(+)
chr11:3963701-3964301(+)
chr11:3964191-3964791(+)
chr11:3965315-3965915(+)
chr11:3967602-3968202(+)
chr11:3968155-3968755(+)
chr11:3968751-3969351(+)
chr11:3970240-3970840(+)
chr11:3971445-3972045(+)
chr11:3972455-3973055(+)
chr11:3973203-3973803(+)
chr11:3973837-3974437(+)
chr11:3974470-3975070(+)
chr11:3975589-3976189(+)
chr11:3976489-3977089(+)
chr11:3977190-3977790(+)
chr11:3978555-3979155(+)
chr11:3979366-3979966(+)
chr11:3980304-3980904(+)
chr11:3980992-3981592(+)
chr11:3982050-3982650(+)
chr11:3983571-3984171(+)
chr11:3984763-3985363(+)
chr11:3985232-3985832(+)
chr11:3986659-3987259(+)
chr11:3987135-3987735(+)
chr11:3988797-3989397(+)
chr11:3990680-3991280(+)
chr11:3991130-3991730(+)
chr11:3992615-3993215(+)
chr11:3993089-3993689(+)
chr11:3993510-3994110(+)
chr11:3996110-3996710(+)
chr11:3998152-3998752(+)
chr11:3998990-3999590(+)
chr11:4001390-4001990(+)
chr11:4002190-4002790(+)
chr11:4003553-4004153(+)
chr11:4004239-4004839(+)
chr11:4005415-4006015(+)
chr11:4006033-4006633(+)
chr11:4006698-4007298(+)
chr11:4007535-4008135(+)
chr11:4008557-4009157(+)
chr11:4009011-4009611(+)
chr11:4010399-4010999(+)
chr11:4010823-4011423(+)
chr11:4012313-4012913(+)
chr11:4013610-4014210(+)
chr11:4014090-4014690(+)
chr11:4015146-4015746(+)
chr11:4016473-4017073(+)
chr11:4017109-4017709(+)
chr11:4018112-4018712(+)
chr11:4026930-4027530(+)
chr11:4028175-4028775(+)
chr11:4029675-4030275(+)
chr11:4034930-4035530(+)
chr11:4037663-4038263(+)
chr11:4039782-4040382(+)
chr11:4041008-4041608(+)
chr11:4041430-4042030(+)
chr11:4043840-4044440(+)
chr11:4044630-4045230(+)
chr11:4045702-4046302(+)
chr11:4046845-4047445(+)
chr11:4047560-4048160(+)
chr11:4048880-4049480(+)
chr11:4052570-4053170(+)
chr11:4053230-4053830(+)
chr11:4059630-4060230(+)
chr11:4060117-4060717(+)
chr11:4061672-4062272(+)
chr11:4062916-4063516(+)
chr11:4063600-4064200(+)
chr11:4065185-4065785(+)
chr11:4066164-4066764(+)
chr11:4067500-4068100(+)
chr11:4068359-4068959(+)
chr11:4069454-4070054(+)
chr11:4070100-4070700(+)
chr11:4070613-4071213(+)
chr11:4071290-4071890(+)
chr11:4075760-4076360(+)
chr11:4077415-4078015(+)
chr11:4078435-4079035(+)
chr11:4079239-4079839(+)
chr11:4080560-4081160(+)
chr11:4081664-4082264(+)
chr11:4082810-4083410(+)
chr11:4083970-4084570(+)
chr11:4084593-4085193(+)
chr11:4085668-4086268(+)
chr11:4086270-4086870(+)
chr11:4086834-4087434(+)
chr11:4088099-4088699(+)
chr11:4090072-4090672(+)
chr11:4093086-4093686(+)
chr11:4093801-4094401(+)
chr11:4095313-4095913(+)
chr11:4097870-4098470(+)
chr11:4100190-4100790(+)
chr11:4103270-4103870(+)
chr11:4105055-4105655(+)
chr11:4105514-4106114(+)
chr11:4106695-4107295(+)
chr11:4108650-4109250(+)
chr11:4109790-4110390(+)
chr11:4111344-4111944(+)
chr11:4112491-4113091(+)
chr11:4113123-4113723(+)
chr11:4113995-4114595(+)
chr11:4115160-4115760(+)
chr11:4115673-4116273(+)
chr11:4116136-4116736(+)
chr11:4116871-4117471(+)
chr11:4118800-4119400(+)
chr11:4119270-4119870(+)
chr11:4119910-4120510(+)
chr11:4120678-4121278(+)
chr11:4123854-4124454(+)
chr11:4124370-4124970(+)
chr11:4125490-4126090(+)
chr11:4126255-4126855(+)
chr11:4126958-4127558(+)
chr11:4130175-4130775(+)
chr11:4132865-4133465(+)
chr11:4136270-4136870(+)
chr11:4139189-4139789(+)
chr11:4141392-4141992(+)
chr11:4145230-4145830(+)
chr11:4146285-4146885(+)
chr11:4148075-4148675(+)
chr11:4148555-4149155(+)
chr11:4149210-4149810(+)
chr11:4151350-4151950(+)
chr11:4152210-4152810(+)
chr11:4153270-4153870(+)
chr11:4155996-4156596(+)
chr11:4157033-4157633(+)
chr11:4157590-4158190(+)
chr11:4159090-4159690(+)
chr11:4161421-4162021(+)
chr11:4165844-4166444(+)
chr11:4166603-4167203(+)
chr11:4167178-4167778(+)
chr11:4167698-4168298(+)
chr11:4169094-4169694(+)
chr11:4172928-4173528(+)
chr11:4173610-4174210(+)
chr11:4174630-4175230(+)
chr11:4175623-4176223(+)
chr11:4179916-4180516(+)
chr11:4182456-4183056(+)
chr11:4183050-4183650(+)
chr11:4185295-4185895(+)
chr11:4185900-4186500(+)
chr11:4187795-4188395(+)
chr11:4188590-4189190(+)
chr11:4196760-4197360(+)
chr11:4197241-4197841(+)
chr11:4200191-4200791(+)
chr11:4201190-4201790(+)
chr11:4202590-4203190(+)
chr11:4203213-4203813(+)
chr11:4204150-4204750(+)
chr11:4204610-4205210(+)
chr11:4205116-4205716(+)
chr11:4205679-4206279(+)
chr11:4206663-4207263(+)
chr11:4207493-4208093(+)
chr11:4208078-4208678(+)
chr11:4208699-4209299(+)
chr11:4209231-4209831(+)
chr11:4211025-4211625(+)
chr11:4212147-4212747(+)
chr11:4214035-4214635(+)
chr11:4216033-4216633(+)
chr11:4217060-4217660(+)
chr11:4217950-4218550(+)
chr11:4223350-4223950(+)
chr11:4223870-4224470(+)
chr11:4224721-4225321(+)
chr11:4227260-4227860(+)
chr11:4231750-4232350(+)
chr11:4233165-4233765(+)
chr11:4234786-4235386(+)
chr11:4251135-4251735(+)
chr11:4257570-4258170(+)
chr11:4258710-4259310(+)
chr11:4259131-4259731(+)
chr11:4267790-4268390(+)
chr11:4268930-4269530(+)
chr11:4271951-4272551(+)
chr11:4282013-4282613(+)
chr11:4295405-4296005(+)
chr11:4296510-4297110(+)
chr11:4306830-4307430(+)
chr11:4325855-4326455(+)
chr11:4335770-4336370(+)
chr11:4336686-4337286(+)
chr11:4339510-4340110(+)
chr11:4341420-4342020(+)
chr11:4342310-4342910(+)
chr11:4352550-4353150(+)
chr11:4355509-4356109(+)
chr11:4365250-4365850(+)
chr11:4366070-4366670(+)
chr11:4366670-4367270(+)
chr11:4376390-4376990(+)
chr11:4388150-4388750(+)
chr11:4388970-4389570(+)
chr11:4389730-4390330(+)
chr11:4390370-4390970(+)
chr11:4391302-4391902(+)
chr11:4396020-4396620(+)
chr11:4398090-4398690(+)
chr11:4399490-4400090(+)
chr11:4399890-4400490(+)
chr11:4403033-4403633(+)
chr11:4404370-4404970(+)
chr11:4404834-4405434(+)
chr11:4405470-4406070(+)
chr11:4406110-4406710(+)
chr11:4407470-4408070(+)
chr11:4408740-4409340(+)
chr11:4409416-4410016(+)
chr11:4414166-4414766(+)
chr11:4414666-4415266(+)
chr11:4420810-4421410(+)
chr11:4427340-4427940(+)
chr11:4434360-4434960(+)
chr11:4435030-4435630(+)
chr11:4435570-4436170(+)
chr11:4437957-4438557(+)
chr11:4439650-4440250(+)
chr11:4440300-4440900(+)
chr11:4441330-4441930(+)
chr11:4445150-4445750(+)
chr11:4448970-4449570(+)
chr11:4451204-4451804(+)
chr11:4451849-4452449(+)
chr11:4452590-4453190(+)
chr11:4454990-4455590(+)
chr11:4455746-4456346(+)
chr11:4456330-4456930(+)
chr11:4462610-4463210(+)
chr11:4464433-4465033(+)
chr11:4464910-4465510(+)
chr11:4465470-4466070(+)
chr11:4467590-4468190(+)
chr11:4469297-4469897(+)
chr11:4474235-4474835(+)
chr11:4475155-4475755(+)
chr11:4476572-4477172(+)
chr11:4480026-4480626(+)
chr11:4480643-4481243(+)
chr11:4481285-4481885(+)
chr11:4482234-4482834(+)
chr11:4484170-4484770(+)
chr11:4485380-4485980(+)
chr11:4486462-4487062(+)
chr11:4486870-4487470(+)
chr11:4487488-4488088(+)
chr11:4487960-4488560(+)
chr11:4488914-4489514(+)
chr11:4489340-4489940(+)
chr11:4500800-4501400(+)
chr11:4501919-4502519(+)
chr11:4503547-4504147(+)
chr11:4505491-4506091(+)
chr11:4505978-4506578(+)
chr11:4511955-4512555(+)
chr11:4513327-4513927(+)
chr11:4513791-4514391(+)
chr11:4514288-4514888(+)
chr11:4514770-4515370(+)
chr11:4516575-4517175(+)
chr11:4517210-4517810(+)
chr11:4517743-4518343(+)
chr11:4518470-4519070(+)
chr11:4525772-4526372(+)
chr11:4529971-4530571(+)
chr11:4532447-4533047(+)
chr11:4532906-4533506(+)
chr11:4533500-4534100(+)
chr11:4540040-4540640(+)
chr11:4543565-4544165(+)
chr11:4544130-4544730(+)
chr11:4544802-4545402(+)
chr11:4546450-4547050(+)
chr11:4547270-4547870(+)
chr11:4548290-4548890(+)
chr11:4552830-4553430(+)
chr11:4556830-4557430(+)
chr11:4560735-4561335(+)
chr11:4562174-4562774(+)
chr11:4564691-4565291(+)
chr11:4568018-4568618(+)
chr11:4568530-4569130(+)
chr11:4572745-4573345(+)
chr11:4580816-4581416(+)
chr11:4581596-4582196(+)
chr11:4586653-4587253(+)
chr11:4587566-4588166(+)
chr11:4588130-4588730(+)
chr11:4589410-4590010(+)
chr11:4591250-4591850(+)
chr11:4592030-4592630(+)
chr11:4592945-4593545(+)
chr11:4593930-4594530(+)
chr11:4596924-4597524(+)
chr11:4598080-4598680(+)
chr11:4598883-4599483(+)
chr11:4599379-4599979(+)
chr11:4599830-4600430(+)
chr11:4601370-4601970(+)
chr11:4604310-4604910(+)
chr11:4608110-4608710(+)
chr11:4609610-4610210(+)
chr11:4612423-4613023(+)
chr11:4614530-4615130(+)
chr11:4619410-4620010(+)
chr11:4625380-4625980(+)
chr11:4627115-4627715(+)
chr11:4627727-4628327(+)
chr11:4628211-4628811(+)
chr11:4629106-4629706(+)
chr11:4630695-4631295(+)
chr11:4631464-4632064(+)
chr11:4632320-4632920(+)
chr11:4640683-4641283(+)
chr11:4647329-4647929(+)
chr11:4647865-4648465(+)
chr11:4649050-4649650(+)
chr11:4658027-4658627(+)
chr11:4658698-4659298(+)
chr11:4659390-4659990(+)
chr11:4659960-4660560(+)
chr11:4660600-4661200(+)
chr11:4662602-4663202(+)
chr11:4663150-4663750(+)
chr11:4664161-4664761(+)
chr11:4664750-4665350(+)
chr11:4666635-4667235(+)
chr11:4667159-4667759(+)
chr11:4668845-4669445(+)
chr11:4674730-4675330(+)
chr11:4675770-4676370(+)
chr11:4679533-4680133(+)
chr11:4680122-4680722(+)
chr11:4680770-4681370(+)
chr11:4685930-4686530(+)
chr11:4686544-4687144(+)
chr11:4692430-4693030(+)
chr11:4693072-4693672(+)
chr11:4693584-4694184(+)
chr11:4694083-4694683(+)
chr11:4695109-4695709(+)
chr11:4697670-4698270(+)
chr11:4699111-4699711(+)
chr11:4701419-4702019(+)
chr11:4703310-4703910(+)
chr11:4704108-4704708(+)
chr11:4706070-4706670(+)
chr11:4707510-4708110(+)
chr11:4712890-4713490(+)
chr11:4715706-4716306(+)
chr11:4716579-4717179(+)
chr11:4718250-4718850(+)
chr11:4718687-4719287(+)
chr11:4720810-4721410(+)
chr11:4724990-4725590(+)
chr11:4725406-4726006(+)
chr11:4725903-4726503(+)
chr11:4726320-4726920(+)
chr11:4734346-4734946(+)
chr11:4735730-4736330(+)
chr11:4738670-4739270(+)
chr11:4739318-4739918(+)
chr11:4739730-4740330(+)
chr11:4743934-4744534(+)
chr11:4745990-4746590(+)
chr11:4750750-4751350(+)
chr11:4757235-4757835(+)
chr11:4759090-4759690(+)
chr11:4763152-4763752(+)
chr11:4769561-4770161(+)
chr11:4770660-4771260(+)
chr11:4773370-4773970(+)
chr11:4779290-4779890(+)
chr11:4780212-4780812(+)
chr11:4780790-4781390(+)
chr11:4784230-4784830(+)
chr11:4790590-4791190(+)
chr11:4791430-4792030(+)
chr11:4791971-4792571(+)
chr11:4792970-4793570(+)
chr11:4797620-4798220(+)
chr11:4803590-4804190(+)
chr11:4804016-4804616(+)
chr11:4805190-4805790(+)
chr11:4812430-4813030(+)
chr11:4812908-4813508(+)
chr11:4814140-4814740(+)
chr11:4815563-4816163(+)
chr11:4816298-4816898(+)
chr11:4816934-4817534(+)
chr11:4819978-4820578(+)
chr11:4822909-4823509(+)
chr11:4824910-4825510(+)
chr11:4829210-4829810(+)
chr11:4829620-4830220(+)
chr11:4830370-4830970(+)
chr11:4836050-4836650(+)
chr11:4840583-4841183(+)
chr11:4841657-4842257(+)
chr11:4845452-4846052(+)
chr11:4847549-4848149(+)
chr11:4851477-4852077(+)
chr11:4852224-4852824(+)
chr11:4856200-4856800(+)
chr11:4856650-4857250(+)
chr11:4857910-4858510(+)
chr11:4861096-4861696(+)
chr11:4866850-4867450(+)
chr11:4870218-4870818(+)
chr11:4871090-4871690(+)
chr11:4872120-4872720(+)
chr11:4875450-4876050(+)
chr11:4883763-4884363(+)
chr11:4884874-4885474(+)
chr11:4886869-4887469(+)
chr11:4892450-4893050(+)
chr11:4898130-4898730(+)
chr11:4900880-4901480(+)
chr11:4902400-4903000(+)
chr11:4903050-4903650(+)
chr11:4903672-4904272(+)
chr11:4904690-4905290(+)
chr11:4905517-4906117(+)
chr11:4906035-4906635(+)
chr11:4907330-4907930(+)
chr11:4908836-4909436(+)
chr11:4911400-4912000(+)
chr11:4912220-4912820(+)
chr11:4913162-4913762(+)
chr11:4917350-4917950(+)
chr11:4924616-4925216(+)
chr11:4925190-4925790(+)
chr11:4926210-4926810(+)
chr11:4929858-4930458(+)
chr11:4930600-4931200(+)
chr11:4932809-4933409(+)
chr11:4937699-4938299(+)
chr11:4939630-4940230(+)
chr11:4942968-4943568(+)
chr11:4943410-4944010(+)
chr11:4947710-4948310(+)
chr11:4948530-4949130(+)
chr11:4950210-4950810(+)
chr11:4950850-4951450(+)
chr11:4951630-4952230(+)
chr11:4952342-4952942(+)
chr11:4952910-4953510(+)
chr11:4953360-4953960(+)
chr11:4953828-4954428(+)
chr11:4954230-4954830(+)
chr11:4957770-4958370(+)
chr11:4958300-4958900(+)
chr11:4958968-4959568(+)
chr11:4959590-4960190(+)
chr11:4960090-4960690(+)
chr11:4961070-4961670(+)
chr11:4961538-4962138(+)
chr11:4962240-4962840(+)
chr11:4962680-4963280(+)
chr11:4963286-4963886(+)
chr11:4963940-4964540(+)
chr11:4964670-4965270(+)
chr11:4965170-4965770(+)
chr11:4965750-4966350(+)
chr11:4974910-4975510(+)
chr11:4977170-4977770(+)
chr11:4978009-4978609(+)
chr11:4978468-4979068(+)
chr11:4979316-4979916(+)
chr11:4980440-4981040(+)
chr11:4981190-4981790(+)
chr11:4982052-4982652(+)
chr11:4983135-4983735(+)
chr11:4983941-4984541(+)
chr11:4984910-4985510(+)
chr11:4986010-4986610(+)
chr11:4986870-4987470(+)
chr11:4987568-4988168(+)
chr11:4988302-4988902(+)
chr11:4989030-4989630(+)
chr11:4989430-4990030(+)
chr11:4989865-4990465(+)
chr11:4991290-4991890(+)
chr11:4991890-4992490(+)
chr11:4992750-4993350(+)
chr11:4999700-5000300(+)
chr11:5000237-5000837(+)
chr11:5004964-5005564(+)
chr11:5009060-5009660(+)
chr11:5012195-5012795(+)
chr11:5023560-5024160(+)
chr11:5024230-5024830(+)
chr11:5025554-5026154(+)
chr11:5025997-5026597(+)
chr11:5026500-5027100(+)
chr11:5028679-5029279(+)
chr11:5030430-5031030(+)
chr11:5032540-5033140(+)
chr11:5033090-5033690(+)
chr11:5034382-5034982(+)
chr11:5041930-5042530(+)
chr11:5043106-5043706(+)
chr11:5049310-5049910(+)
chr11:5050620-5051220(+)
chr11:5051730-5052330(+)
chr11:5057898-5058498(+)
chr11:5058929-5059529(+)
chr11:5059493-5060093(+)
chr11:5062050-5062650(+)
chr11:5063230-5063830(+)
chr11:5064500-5065100(+)
chr11:5066884-5067484(+)
chr11:5067834-5068434(+)
chr11:5070530-5071130(+)
chr11:5073390-5073990(+)
chr11:5079802-5080402(+)
chr11:5083290-5083890(+)
chr11:5084355-5084955(+)
chr11:5092990-5093590(+)
chr11:5097850-5098450(+)
chr11:5106370-5106970(+)
chr11:5108470-5109070(+)
chr11:5109804-5110404(+)
chr11:5111800-5112400(+)
chr11:5114243-5114843(+)
chr11:5116730-5117330(+)
chr11:5117250-5117850(+)
chr11:5120170-5120770(+)
chr11:5121920-5122520(+)
chr11:5123260-5123860(+)
chr11:5128398-5128998(+)
chr11:5134265-5134865(+)
chr11:5139790-5140390(+)
chr11:5144109-5144709(+)
chr11:5145182-5145782(+)
chr11:5146090-5146690(+)
chr11:5150485-5151085(+)
chr11:5152984-5153584(+)
chr11:5156530-5157130(+)
chr11:5157370-5157970(+)
chr11:5158179-5158779(+)
chr11:5159573-5160173(+)
chr11:5163470-5164070(+)
chr11:5165330-5165930(+)
chr11:5166091-5166691(+)
chr11:5168390-5168990(+)
chr11:5171950-5172550(+)
chr11:5172861-5173461(+)
chr11:5174692-5175292(+)
chr11:5175123-5175723(+)
chr11:5175735-5176335(+)
chr11:5178990-5179590(+)
chr11:5179552-5180152(+)
chr11:5181341-5181941(+)
chr11:5182235-5182835(+)
chr11:5185438-5186038(+)
chr11:5186570-5187170(+)
chr11:5187040-5187640(+)
chr11:5188750-5189350(+)
chr11:5191490-5192090(+)
chr11:5192550-5193150(+)
chr11:5192990-5193590(+)
chr11:5199154-5199754(+)
chr11:5199570-5200170(+)
chr11:5211230-5211830(+)
chr11:5212170-5212770(+)
chr11:5214830-5215430(+)
chr11:5217190-5217790(+)
chr11:5217868-5218468(+)
chr11:5218670-5219270(+)
chr11:5219390-5219990(+)
chr11:5222580-5223180(+)
chr11:5224509-5225109(+)
chr11:5225927-5226527(+)
chr11:5227933-5228533(+)
chr11:5229992-5230592(+)
chr11:5231577-5232177(+)
chr11:5234734-5235334(+)
chr11:5236650-5237250(+)
chr11:5242515-5243115(+)
chr11:5244790-5245390(+)
chr11:5245706-5246306(+)
chr11:5246623-5247223(+)
chr11:5247960-5248560(+)
chr11:5249002-5249602(+)
chr11:5250615-5251215(+)
chr11:5253355-5253955(+)
chr11:5255583-5256183(+)
chr11:5257323-5257923(+)
chr11:5259635-5260235(+)
chr11:5263183-5263783(+)
chr11:5264050-5264650(+)
chr11:5264738-5265338(+)
chr11:5265757-5266357(+)
chr11:5266475-5267075(+)
chr11:5267080-5267680(+)
chr11:5268066-5268666(+)
chr11:5268636-5269236(+)
chr11:5269445-5270045(+)
chr11:5270215-5270815(+)
chr11:5271196-5271796(+)
chr11:5271623-5272223(+)
chr11:5272954-5273554(+)
chr11:5273426-5274026(+)
chr11:5274092-5274692(+)
chr11:5274575-5275175(+)
chr11:5275153-5275753(+)
chr11:5276139-5276739(+)
chr11:5276720-5277320(+)
chr11:5278481-5279081(+)
chr11:5279591-5280191(+)
chr11:5288183-5288783(+)
chr11:5288665-5289265(+)
chr11:5289392-5289992(+)
chr11:5290681-5291281(+)
chr11:5291546-5292146(+)
chr11:5293773-5294373(+)
chr11:5295467-5296067(+)
chr11:5296809-5297409(+)
chr11:5298942-5299542(+)
chr11:5299804-5300404(+)
chr11:5301689-5302289(+)
chr11:5305715-5306315(+)
chr11:5306817-5307417(+)
chr11:5307463-5308063(+)
chr11:5308130-5308730(+)
chr11:5308675-5309275(+)
chr11:5309212-5309812(+)
chr11:5310249-5310849(+)
chr11:5310778-5311378(+)
chr11:5312368-5312968(+)
chr11:5314118-5314718(+)
chr11:5317500-5318100(+)
chr11:5318795-5319395(+)
chr11:5319613-5320213(+)
chr11:5321420-5322020(+)
chr11:5324730-5325330(+)
chr11:5325170-5325770(+)
chr11:5327205-5327805(+)
chr11:5328815-5329415(+)
chr11:5333010-5333610(+)
chr11:5334455-5335055(+)
chr11:5335836-5336436(+)
chr11:5338459-5339059(+)
chr11:5345036-5345636(+)
chr11:5347270-5347870(+)
chr11:5352620-5353220(+)
chr11:5355050-5355650(+)
chr11:5355488-5356088(+)
chr11:5356320-5356920(+)
chr11:5357398-5357998(+)
chr11:5357900-5358500(+)
chr11:5360970-5361570(+)
chr11:5364130-5364730(+)
chr11:5364724-5365324(+)
chr11:5365940-5366540(+)
chr11:5367025-5367625(+)
chr11:5368474-5369074(+)
chr11:5369290-5369890(+)
chr11:5369782-5370382(+)
chr11:5371410-5372010(+)
chr11:5380810-5381410(+)
chr11:5383301-5383901(+)
chr11:5384203-5384803(+)
chr11:5384862-5385462(+)
chr11:5385339-5385939(+)
chr11:5386187-5386787(+)
chr11:5386892-5387492(+)
chr11:5387380-5387980(+)
chr11:5387962-5388562(+)
chr11:5388610-5389210(+)
chr11:5389797-5390397(+)
chr11:5390963-5391563(+)
chr11:5394711-5395311(+)
chr11:5401852-5402452(+)
chr11:5402490-5403090(+)
chr11:5404704-5405304(+)
chr11:5405300-5405900(+)
chr11:5408075-5408675(+)
chr11:5408578-5409178(+)
chr11:5409750-5410350(+)
chr11:5411316-5411916(+)
chr11:5417190-5417790(+)
chr11:5419410-5420010(+)
chr11:5419930-5420530(+)
chr11:5420930-5421530(+)
chr11:5425470-5426070(+)
chr11:5433247-5433847(+)
chr11:5433890-5434490(+)
chr11:5442115-5442715(+)
chr11:5443350-5443950(+)
chr11:5444198-5444798(+)
chr11:5445346-5445946(+)
chr11:5448036-5448636(+)
chr11:5450194-5450794(+)
chr11:5454070-5454670(+)
chr11:5458310-5458910(+)
chr11:5459075-5459675(+)
chr11:5461630-5462230(+)
chr11:5470205-5470805(+)
chr11:5470655-5471255(+)
chr11:5473709-5474309(+)
chr11:5477693-5478293(+)
chr11:5481529-5482129(+)
chr11:5482162-5482762(+)
chr11:5484820-5485420(+)
chr11:5487831-5488431(+)
chr11:5488688-5489288(+)
chr11:5490290-5490890(+)
chr11:5491710-5492310(+)
chr11:5492793-5493393(+)
chr11:5497353-5497953(+)
chr11:5506615-5507215(+)
chr11:5507426-5508026(+)
chr11:5508450-5509050(+)
chr11:5510085-5510685(+)
chr11:5510714-5511314(+)
chr11:5511695-5512295(+)
chr11:5512903-5513503(+)
chr11:5514975-5515575(+)
chr11:5515930-5516530(+)
chr11:5517021-5517621(+)
chr11:5517613-5518213(+)
chr11:5519575-5520175(+)
chr11:5520025-5520625(+)
chr11:5520883-5521483(+)
chr11:5521613-5522213(+)
chr11:5522438-5523038(+)
chr11:5523155-5523755(+)
chr11:5524815-5525415(+)
chr11:5525685-5526285(+)
chr11:5526661-5527261(+)
chr11:5528301-5528901(+)
chr11:5528966-5529566(+)
chr11:5529831-5530431(+)
chr11:5532250-5532850(+)
chr11:5541445-5542045(+)
chr11:5542642-5543242(+)
chr11:5543411-5544011(+)
chr11:5546005-5546605(+)
chr11:5548910-5549510(+)
chr11:5551530-5552130(+)
chr11:5552277-5552877(+)
chr11:5554970-5555570(+)
chr11:5555469-5556069(+)
chr11:5559710-5560310(+)
chr11:5562575-5563175(+)
chr11:5566010-5566610(+)
chr11:5567607-5568207(+)
chr11:5569140-5569740(+)
chr11:5570530-5571130(+)
chr11:5571777-5572377(+)
chr11:5574441-5575041(+)
chr11:5577761-5578361(+)
chr11:5578890-5579490(+)
chr11:5584070-5584670(+)
chr11:5585472-5586072(+)
chr11:5593615-5594215(+)
chr11:5601690-5602290(+)
chr11:5602174-5602774(+)
chr11:5610961-5611561(+)
chr11:5611695-5612295(+)
chr11:5612760-5613360(+)
chr11:5613632-5614232(+)
chr11:5614204-5614804(+)
chr11:5616030-5616630(+)
chr11:5616555-5617155(+)
chr11:5617115-5617715(+)
chr11:5617629-5618229(+)
chr11:5618035-5618635(+)
chr11:5618650-5619250(+)
chr11:5619086-5619686(+)
chr11:5620850-5621450(+)
chr11:5621441-5622041(+)
chr11:5623911-5624511(+)
chr11:5624390-5624990(+)
chr11:5625982-5626582(+)
chr11:5627022-5627622(+)
chr11:5629924-5630524(+)
chr11:5631630-5632230(+)
chr11:5632755-5633355(+)
chr11:5634095-5634695(+)
chr11:5639963-5640563(+)
chr11:5640500-5641100(+)
chr11:5641375-5641975(+)
chr11:5641899-5642499(+)
chr11:5642324-5642924(+)
chr11:5642730-5643330(+)
chr11:5643940-5644540(+)
chr11:5645434-5646034(+)
chr11:5645924-5646524(+)
chr11:5646481-5647081(+)
chr11:5647335-5647935(+)
chr11:5648320-5648920(+)
chr11:5650470-5651070(+)
chr11:5652570-5653170(+)
chr11:5653141-5653741(+)
chr11:5659510-5660110(+)
chr11:5660000-5660600(+)
chr11:5661090-5661690(+)
chr11:5665890-5666490(+)
chr11:5671730-5672330(+)
chr11:5673490-5674090(+)
chr11:5675550-5676150(+)
chr11:5679474-5680074(+)
chr11:5680135-5680735(+)
chr11:5682890-5683490(+)
chr11:5687480-5688080(+)
chr11:5692973-5693573(+)
chr11:5700973-5701573(+)
chr11:5703630-5704230(+)
chr11:5704901-5705501(+)
chr11:5705327-5705927(+)
chr11:5705937-5706537(+)
chr11:5706383-5706983(+)
chr11:5707086-5707686(+)
chr11:5709910-5710510(+)
chr11:5710693-5711293(+)
chr11:5711354-5711954(+)
chr11:5711859-5712459(+)
chr11:5712575-5713175(+)
chr11:5713124-5713724(+)
chr11:5717329-5717929(+)
chr11:5721605-5722205(+)
chr11:5722370-5722970(+)
chr11:5726818-5727418(+)
chr11:5730139-5730739(+)
chr11:5733570-5734170(+)
chr11:5734838-5735438(+)
chr11:5740716-5741316(+)
chr11:5741259-5741859(+)
chr11:5743745-5744345(+)
chr11:5745918-5746518(+)
chr11:5747830-5748430(+)
chr11:5748600-5749200(+)
chr11:5755162-5755762(+)
chr11:5757540-5758140(+)
chr11:5758263-5758863(+)
chr11:5758934-5759534(+)
chr11:5759495-5760095(+)
chr11:5761310-5761910(+)
chr11:5762390-5762990(+)
chr11:5762930-5763530(+)
chr11:5766752-5767352(+)
chr11:5769916-5770516(+)
chr11:5770347-5770947(+)
chr11:5772910-5773510(+)
chr11:5776182-5776782(+)
chr11:5777650-5778250(+)
chr11:5781570-5782170(+)
chr11:5782060-5782660(+)
chr11:5785610-5786210(+)
chr11:5786330-5786930(+)
chr11:5788170-5788770(+)
chr11:5796600-5797200(+)
chr11:5799430-5800030(+)
chr11:5802038-5802638(+)
chr11:5802670-5803270(+)
chr11:5821018-5821618(+)
chr11:5824710-5825310(+)
chr11:5825280-5825880(+)
chr11:5826529-5827129(+)
chr11:5827930-5828530(+)
chr11:5828716-5829316(+)
chr11:5829546-5830146(+)
chr11:5830012-5830612(+)
chr11:5831117-5831717(+)
chr11:5831566-5832166(+)
chr11:5836639-5837239(+)
chr11:5839548-5840148(+)
chr11:5846530-5847130(+)
chr11:5847240-5847840(+)
chr11:5852070-5852670(+)
chr11:5852565-5853165(+)
chr11:5859249-5859849(+)
chr11:5864230-5864830(+)
chr11:5866270-5866870(+)
chr11:5866870-5867470(+)
chr11:5867290-5867890(+)
chr11:5867814-5868414(+)
chr11:5868899-5869499(+)
chr11:5869470-5870070(+)
chr11:5869990-5870590(+)
chr11:5870600-5871200(+)
chr11:5871070-5871670(+)
chr11:5871630-5872230(+)
chr11:5872304-5872904(+)
chr11:5873390-5873990(+)
chr11:5874810-5875410(+)
chr11:5875510-5876110(+)
chr11:5875950-5876550(+)
chr11:5876350-5876950(+)
chr11:5876930-5877530(+)
chr11:5877530-5878130(+)
chr11:5878351-5878951(+)
chr11:5879270-5879870(+)
chr11:5880110-5880710(+)
chr11:5880550-5881150(+)
chr11:5881170-5881770(+)
chr11:5884130-5884730(+)
chr11:5885570-5886170(+)
chr11:5887010-5887610(+)
chr11:5895020-5895620(+)
chr11:5899721-5900321(+)
chr11:5901390-5901990(+)
chr11:5903280-5903880(+)
chr11:5907090-5907690(+)
chr11:5912337-5912937(+)
chr11:5914111-5914711(+)
chr11:5914640-5915240(+)
chr11:5918170-5918770(+)
chr11:5919390-5919990(+)
chr11:5920700-5921300(+)
chr11:5922310-5922910(+)
chr11:5924642-5925242(+)
chr11:5925730-5926330(+)
chr11:5926470-5927070(+)
chr11:5931697-5932297(+)
chr11:5944176-5944776(+)
chr11:5944935-5945535(+)
chr11:5945530-5946130(+)
chr11:5948976-5949576(+)
chr11:5949405-5950005(+)
chr11:5950012-5950612(+)
chr11:5950679-5951279(+)
chr11:5951671-5952271(+)
chr11:5953091-5953691(+)
chr11:5954672-5955272(+)
chr11:5956690-5957290(+)
chr11:5958036-5958636(+)
chr11:5958860-5959460(+)
chr11:5959608-5960208(+)
chr11:5961910-5962510(+)
chr11:5962990-5963590(+)
chr11:5964970-5965570(+)
chr11:5973790-5974390(+)
chr11:5974210-5974810(+)
chr11:5976397-5976997(+)
chr11:5976798-5977398(+)
chr11:5977370-5977970(+)
chr11:5978490-5979090(+)
chr11:5979770-5980370(+)
chr11:5982004-5982604(+)
chr11:5984350-5984950(+)
chr11:5985780-5986380(+)
chr11:5988929-5989529(+)
chr11:5992430-5993030(+)
chr11:5993190-5993790(+)
chr11:5994650-5995250(+)
chr11:6000191-6000791(+)
chr11:6001490-6002090(+)
chr11:6002990-6003590(+)
chr11:6004574-6005174(+)
chr11:6005450-6006050(+)
chr11:6007840-6008440(+)
chr11:6009535-6010135(+)
chr11:6010240-6010840(+)
chr11:6011270-6011870(+)
chr11:6012887-6013487(+)
chr11:6013289-6013889(+)
chr11:6013753-6014353(+)
chr11:6016010-6016610(+)
chr11:6025550-6026150(+)
chr11:6028770-6029370(+)
chr11:6033227-6033827(+)
chr11:6034320-6034920(+)
chr11:6036390-6036990(+)
chr11:6037820-6038420(+)
chr11:6040460-6041060(+)
chr11:6041050-6041650(+)
chr11:6043240-6043840(+)
chr11:6044106-6044706(+)
chr11:6045190-6045790(+)
chr11:6046268-6046868(+)
chr11:6047635-6048235(+)
chr11:6048596-6049196(+)
chr11:6050990-6051590(+)
chr11:6060130-6060730(+)
chr11:6061977-6062577(+)
chr11:6065030-6065630(+)
chr11:6069333-6069933(+)
chr11:6072872-6073472(+)
chr11:6073520-6074120(+)
chr11:6074670-6075270(+)
chr11:6075470-6076070(+)
chr11:6078150-6078750(+)
chr11:6078960-6079560(+)
chr11:6079470-6080070(+)
chr11:6080410-6081010(+)
chr11:6080870-6081470(+)
chr11:6082599-6083199(+)
chr11:6083328-6083928(+)
chr11:6083912-6084512(+)
chr11:6087090-6087690(+)
chr11:6088270-6088870(+)
chr11:6090030-6090630(+)
chr11:6090690-6091290(+)
chr11:6095530-6096130(+)
chr11:6097594-6098194(+)
chr11:6098840-6099440(+)
chr11:6099575-6100175(+)
chr11:6100550-6101150(+)
chr11:6105460-6106060(+)
chr11:6106010-6106610(+)
chr11:6106590-6107190(+)
chr11:6110330-6110930(+)
chr11:6113490-6114090(+)
chr11:6113910-6114510(+)
chr11:6115310-6115910(+)
chr11:6117040-6117640(+)
chr11:6117497-6118097(+)
chr11:6119750-6120350(+)
chr11:6120756-6121356(+)
chr11:6121284-6121884(+)
chr11:6123929-6124529(+)
chr11:6124430-6125030(+)
chr11:6127775-6128375(+)
chr11:6131132-6131732(+)
chr11:6132785-6133385(+)
chr11:6134170-6134770(+)
chr11:6137795-6138395(+)
chr11:6144510-6145110(+)
chr11:6145343-6145943(+)
chr11:6145970-6146570(+)
chr11:6149042-6149642(+)
chr11:6150685-6151285(+)
chr11:6156906-6157506(+)
chr11:6158566-6159166(+)
chr11:6160250-6160850(+)
chr11:6162330-6162930(+)
chr11:6164131-6164731(+)
chr11:6164786-6165386(+)
chr11:6171190-6171790(+)
chr11:6172290-6172890(+)
chr11:6172710-6173310(+)
chr11:6173180-6173780(+)
chr11:6176840-6177440(+)
chr11:6178060-6178660(+)
chr11:6178912-6179512(+)
chr11:6180645-6181245(+)
chr11:6181141-6181741(+)
chr11:6182350-6182950(+)
chr11:6182790-6183390(+)
chr11:6184850-6185450(+)
chr11:6190700-6191300(+)
chr11:6191165-6191765(+)
chr11:6194430-6195030(+)
chr11:6195080-6195680(+)
chr11:6196520-6197120(+)
chr11:6200203-6200803(+)
chr11:6203480-6204080(+)
chr11:6204262-6204862(+)
chr11:6204830-6205430(+)
chr11:6206200-6206800(+)
chr11:6212913-6213513(+)
chr11:6215164-6215764(+)
chr11:6217542-6218142(+)
chr11:6218598-6219198(+)
chr11:6220910-6221510(+)
chr11:6221430-6222030(+)
chr11:6222062-6222662(+)
chr11:6222585-6223185(+)
chr11:6223164-6223764(+)
chr11:6224542-6225142(+)
chr11:6225070-6225670(+)
chr11:6225811-6226411(+)
chr11:6227565-6228165(+)
chr11:6230500-6231100(+)
chr11:6231717-6232317(+)
chr11:6233223-6233823(+)
chr11:6234665-6235265(+)
chr11:6238130-6238730(+)
chr11:6238811-6239411(+)
chr11:6240436-6241036(+)
chr11:6241070-6241670(+)
chr11:6246230-6246830(+)
chr11:6247034-6247634(+)
chr11:6248470-6249070(+)
chr11:6249770-6250370(+)
chr11:6250543-6251143(+)
chr11:6251090-6251690(+)
chr11:6252860-6253460(+)
chr11:6254027-6254627(+)
chr11:6255198-6255798(+)
chr11:6255834-6256434(+)
chr11:6256387-6256987(+)
chr11:6257050-6257650(+)
chr11:6258412-6259012(+)
chr11:6259891-6260491(+)
chr11:6260410-6261010(+)
chr11:6261030-6261630(+)
chr11:6261855-6262455(+)
chr11:6262495-6263095(+)
chr11:6263300-6263900(+)
chr11:6266050-6266650(+)
chr11:6266650-6267250(+)
chr11:6269372-6269972(+)
chr11:6270970-6271570(+)
chr11:6272253-6272853(+)
chr11:6272709-6273309(+)
chr11:6273194-6273794(+)
chr11:6274320-6274920(+)
chr11:6279430-6280030(+)
chr11:6279856-6280456(+)
chr11:6280264-6280864(+)
chr11:6280695-6281295(+)
chr11:6281437-6282037(+)
chr11:6282122-6282722(+)
chr11:6283810-6284410(+)
chr11:6285190-6285790(+)
chr11:6287530-6288130(+)
chr11:6289470-6290070(+)
chr11:6289938-6290538(+)
chr11:6291090-6291690(+)
chr11:6291894-6292494(+)
chr11:6292313-6292913(+)
chr11:6292760-6293360(+)
chr11:6294315-6294915(+)
chr11:6300790-6301390(+)
chr11:6301550-6302150(+)
chr11:6301970-6302570(+)
chr11:6302475-6303075(+)
chr11:6303074-6303674(+)
chr11:6305350-6305950(+)
chr11:6306171-6306771(+)
chr11:6309274-6309874(+)
chr11:6313737-6314337(+)
chr11:6315146-6315746(+)
chr11:6317093-6317693(+)
chr11:6318230-6318830(+)
chr11:6318983-6319583(+)
chr11:6319703-6320303(+)
chr11:6321427-6322027(+)
chr11:6322172-6322772(+)
chr11:6322698-6323298(+)
chr11:6323310-6323910(+)
chr11:6324808-6325408(+)
chr11:6326750-6327350(+)
chr11:6327667-6328267(+)
chr11:6328974-6329574(+)
chr11:6335990-6336590(+)
chr11:6336922-6337522(+)
chr11:6338930-6339530(+)
chr11:6339417-6340017(+)
chr11:6340220-6340820(+)
chr11:6340838-6341438(+)
chr11:6341438-6342038(+)
chr11:6341955-6342555(+)
chr11:6342411-6343011(+)
chr11:6343114-6343714(+)
chr11:6344518-6345118(+)
chr11:6347040-6347640(+)
chr11:6347541-6348141(+)
chr11:6348922-6349522(+)
chr11:6349532-6350132(+)
chr11:6354228-6354828(+)
chr11:6356905-6357505(+)
chr11:6359150-6359750(+)
chr11:6360220-6360820(+)
chr11:6365640-6366240(+)
chr11:6366490-6367090(+)
chr11:6367300-6367900(+)
chr11:6370730-6371330(+)
chr11:6371170-6371770(+)
chr11:6373042-6373642(+)
chr11:6374498-6375098(+)
chr11:6375290-6375890(+)
chr11:6376040-6376640(+)
chr11:6377664-6378264(+)
chr11:6378366-6378966(+)
chr11:6379013-6379613(+)
chr11:6381270-6381870(+)
chr11:6381895-6382495(+)
chr11:6383661-6384261(+)
chr11:6384178-6384778(+)
chr11:6384890-6385490(+)
chr11:6386751-6387351(+)
chr11:6388486-6389086(+)
chr11:6392994-6393594(+)
chr11:6397430-6398030(+)
chr11:6399353-6399953(+)
chr11:6400380-6400980(+)
chr11:6401195-6401795(+)
chr11:6401850-6402450(+)
chr11:6406183-6406783(+)
chr11:6406740-6407340(+)
chr11:6407720-6408320(+)
chr11:6408939-6409539(+)
chr11:6409922-6410522(+)
chr11:6410533-6411133(+)
chr11:6411216-6411816(+)
chr11:6412025-6412625(+)
chr11:6412556-6413156(+)
chr11:6413210-6413810(+)
chr11:6416308-6416908(+)
chr11:6418339-6418939(+)
chr11:6418742-6419342(+)
chr11:6420410-6421010(+)
chr11:6422578-6423178(+)
chr11:6423251-6423851(+)
chr11:6423774-6424374(+)
chr11:6424955-6425555(+)
chr11:6425623-6426223(+)
chr11:6426368-6426968(+)
chr11:6426970-6427570(+)
chr11:6427679-6428279(+)
chr11:6431978-6432578(+)
chr11:6433848-6434448(+)
chr11:6434805-6435405(+)
chr11:6435226-6435826(+)
chr11:6436082-6436682(+)
chr11:6436765-6437365(+)
chr11:6439446-6440046(+)
chr11:6440182-6440782(+)
chr11:6440875-6441475(+)
chr11:6441813-6442413(+)
chr11:6448648-6449248(+)
chr11:6450555-6451155(+)
chr11:6451050-6451650(+)
chr11:6451610-6452210(+)
chr11:6452972-6453572(+)
chr11:6453390-6453990(+)
chr11:6455253-6455853(+)
chr11:6458630-6459230(+)
chr11:6459070-6459670(+)
chr11:6460112-6460712(+)
chr11:6461386-6461986(+)
chr11:6462022-6462622(+)
chr11:6464514-6465114(+)
chr11:6465255-6465855(+)
chr11:6470670-6471270(+)
chr11:6473310-6473910(+)
chr11:6475510-6476110(+)
chr11:6476244-6476844(+)
chr11:6477468-6478068(+)
chr11:6477979-6478579(+)
chr11:6478695-6479295(+)
chr11:6479462-6480062(+)
chr11:6480184-6480784(+)
chr11:6488270-6488870(+)
chr11:6490195-6490795(+)
chr11:6490614-6491214(+)
chr11:6491950-6492550(+)
chr11:6493015-6493615(+)
chr11:6493703-6494303(+)
chr11:6494116-6494716(+)
chr11:6494604-6495204(+)
chr11:6495054-6495654(+)
chr11:6495891-6496491(+)
chr11:6496387-6496987(+)
chr11:6497078-6497678(+)
chr11:6497749-6498349(+)
chr11:6499515-6500115(+)
chr11:6501376-6501976(+)
chr11:6501903-6502503(+)
chr11:6502348-6502948(+)
chr11:6502900-6503500(+)
chr11:6503676-6504276(+)
chr11:6505550-6506150(+)
chr11:6507978-6508578(+)
chr11:6509390-6509990(+)
chr11:6509983-6510583(+)
chr11:6510462-6511062(+)
chr11:6513603-6514203(+)
chr11:6516886-6517486(+)
chr11:6518205-6518805(+)
chr11:6518820-6519420(+)
chr11:6519307-6519907(+)
chr11:6520769-6521369(+)
chr11:6521990-6522590(+)
chr11:6524532-6525132(+)
chr11:6525270-6525870(+)
chr11:6525740-6526340(+)
chr11:6526746-6527346(+)
chr11:6530793-6531393(+)
chr11:6531401-6532001(+)
chr11:6532270-6532870(+)
chr11:6536470-6537070(+)
chr11:6540670-6541270(+)
chr11:6541110-6541710(+)
chr11:6544379-6544979(+)
chr11:6546290-6546890(+)
chr11:6547736-6548336(+)
chr11:6548470-6549070(+)
chr11:6548966-6549566(+)
chr11:6550330-6550930(+)
chr11:6551970-6552570(+)
chr11:6552413-6553013(+)
chr11:6557225-6557825(+)
chr11:6557822-6558422(+)
chr11:6559399-6559999(+)
chr11:6559950-6560550(+)
chr11:6560870-6561470(+)
chr11:6565050-6565650(+)
chr11:6565530-6566130(+)
chr11:6566198-6566798(+)
chr11:6566620-6567220(+)
chr11:6567910-6568510(+)
chr11:6569198-6569798(+)
chr11:6569702-6570302(+)
chr11:6570170-6570770(+)
chr11:6575932-6576532(+)
chr11:6576351-6576951(+)
chr11:6577470-6578070(+)
chr11:6578130-6578730(+)
chr11:6578550-6579150(+)
chr11:6579255-6579855(+)
chr11:6580060-6580660(+)
chr11:6580475-6581075(+)
chr11:6582630-6583230(+)
chr11:6584324-6584924(+)
chr11:6584780-6585380(+)
chr11:6585505-6586105(+)
chr11:6586210-6586810(+)
chr11:6587248-6587848(+)
chr11:6588184-6588784(+)
chr11:6588867-6589467(+)
chr11:6589609-6590209(+)
chr11:6590772-6591372(+)
chr11:6591968-6592568(+)
chr11:6592563-6593163(+)
chr11:6593335-6593935(+)
chr11:6593770-6594370(+)
chr11:6594423-6595023(+)
chr11:6595935-6596535(+)
chr11:6596571-6597171(+)
chr11:6597270-6597870(+)
chr11:6597718-6598318(+)
chr11:6598140-6598740(+)
chr11:6599054-6599654(+)
chr11:6600774-6601374(+)
chr11:6601390-6601990(+)
chr11:6601830-6602430(+)
chr11:6604732-6605332(+)
chr11:6607746-6608346(+)
chr11:6608221-6608821(+)
chr11:6608691-6609291(+)
chr11:6612975-6613575(+)
chr11:6617590-6618190(+)
chr11:6618426-6619026(+)
chr11:6619640-6620240(+)
chr11:6620995-6621595(+)
chr11:6622615-6623215(+)
chr11:6623693-6624293(+)
chr11:6624598-6625198(+)
chr11:6625378-6625978(+)
chr11:6625900-6626500(+)
chr11:6626470-6627070(+)
chr11:6627176-6627776(+)
chr11:6628067-6628667(+)
chr11:6629166-6629766(+)
chr11:6629837-6630437(+)
chr11:6630346-6630946(+)
chr11:6630853-6631453(+)
chr11:6631473-6632073(+)
chr11:6631877-6632477(+)
chr11:6632676-6633276(+)
chr11:6633403-6634003(+)
chr11:6634275-6634875(+)
chr11:6634770-6635370(+)
chr11:6635463-6636063(+)
chr11:6637353-6637953(+)
chr11:6638518-6639118(+)
chr11:6639245-6639845(+)
chr11:6639672-6640272(+)
chr11:6640392-6640992(+)
chr11:6641060-6641660(+)
chr11:6641872-6642472(+)
chr11:6642710-6643310(+)
chr11:6643335-6643935(+)
chr11:6644395-6644995(+)
chr11:6645084-6645684(+)
chr11:6646285-6646885(+)
chr11:6646948-6647548(+)
chr11:6647783-6648383(+)
chr11:6648722-6649322(+)
chr11:6651021-6651621(+)
chr11:6651478-6652078(+)
chr11:6652490-6653090(+)
chr11:6653478-6654078(+)
chr11:6654623-6655223(+)
chr11:6655515-6656115(+)
chr11:6656638-6657238(+)
chr11:6659027-6659627(+)
chr11:6659520-6660120(+)
chr11:6660253-6660853(+)
chr11:6662533-6663133(+)
chr11:6664100-6664700(+)
chr11:6666265-6666865(+)
chr11:6667258-6667858(+)
chr11:6667776-6668376(+)
chr11:6668444-6669044(+)
chr11:6669549-6670149(+)
chr11:6672057-6672657(+)
chr11:6675326-6675926(+)
chr11:6676121-6676721(+)
chr11:6676904-6677504(+)
chr11:6677343-6677943(+)
chr11:6678138-6678738(+)
chr11:6682270-6682870(+)
chr11:6685222-6685822(+)
chr11:6685663-6686263(+)
chr11:6686470-6687070(+)
chr11:6688922-6689522(+)
chr11:6693043-6693643(+)
chr11:6695170-6695770(+)
chr11:6699270-6699870(+)
chr11:6700222-6700822(+)
chr11:6701406-6702006(+)
chr11:6702522-6703122(+)
chr11:6703177-6703777(+)
chr11:6703860-6704460(+)
chr11:6704362-6704962(+)
chr11:6704987-6705587(+)
chr11:6705695-6706295(+)
chr11:6708572-6709172(+)
chr11:6710891-6711491(+)
chr11:6711464-6712064(+)
chr11:6711901-6712501(+)
chr11:6713270-6713870(+)
chr11:6713740-6714340(+)
chr11:6714320-6714920(+)
chr11:6715105-6715705(+)
chr11:6716484-6717084(+)
chr11:6717430-6718030(+)
chr11:6723185-6723785(+)
chr11:6723874-6724474(+)
chr11:6724595-6725195(+)
chr11:6727031-6727631(+)
chr11:6727550-6728150(+)
chr11:6730700-6731300(+)
chr11:6732676-6733276(+)
chr11:6733570-6734170(+)
chr11:6734345-6734945(+)
chr11:6734915-6735515(+)
chr11:6735665-6736265(+)
chr11:6740721-6741321(+)
chr11:6741250-6741850(+)
chr11:6741932-6742532(+)
chr11:6745467-6746067(+)
chr11:6746406-6747006(+)
chr11:6749410-6750010(+)
chr11:6754665-6755265(+)
chr11:6755550-6756150(+)
chr11:6756432-6757032(+)
chr11:6757170-6757770(+)
chr11:6757642-6758242(+)
chr11:6758999-6759599(+)
chr11:6763370-6763970(+)
chr11:6764290-6764890(+)
chr11:6764703-6765303(+)
chr11:6766130-6766730(+)
chr11:6766710-6767310(+)
chr11:6767390-6767990(+)
chr11:6768264-6768864(+)
chr11:6770670-6771270(+)
chr11:6772970-6773570(+)
chr11:6775230-6775830(+)
chr11:6776470-6777070(+)
chr11:6778499-6779099(+)
chr11:6792870-6793470(+)
chr11:6793645-6794245(+)
chr11:6801550-6802150(+)
chr11:6802570-6803170(+)
chr11:6803548-6804148(+)
chr11:6806570-6807170(+)
chr11:6808620-6809220(+)
chr11:6811998-6812598(+)
chr11:6815785-6816385(+)
chr11:6820090-6820690(+)
chr11:6820535-6821135(+)
chr11:6822350-6822950(+)
chr11:6823490-6824090(+)
chr11:6825730-6826330(+)
chr11:6833526-6834126(+)
chr11:6834716-6835316(+)
chr11:6837390-6837990(+)
chr11:6837990-6838590(+)
chr11:6838773-6839373(+)
chr11:6839500-6840100(+)
chr11:6845450-6846050(+)
chr11:6846337-6846937(+)
chr11:6849210-6849810(+)
chr11:6850660-6851260(+)
chr11:6851250-6851850(+)
chr11:6853020-6853620(+)
chr11:6854457-6855057(+)
chr11:6864802-6865402(+)
chr11:6865463-6866063(+)
chr11:6869280-6869880(+)
chr11:6869930-6870530(+)
chr11:6874459-6875059(+)
chr11:6874890-6875490(+)
chr11:6877114-6877714(+)
chr11:6877921-6878521(+)
chr11:6880175-6880775(+)
chr11:6882280-6882880(+)
chr11:6884088-6884688(+)
chr11:6885541-6886141(+)
chr11:6890950-6891550(+)
chr11:6891790-6892390(+)
chr11:6894110-6894710(+)
chr11:6895850-6896450(+)
chr11:6905120-6905720(+)
chr11:6906785-6907385(+)
chr11:6910410-6911010(+)
chr11:6912530-6913130(+)
chr11:6915194-6915794(+)
chr11:6916190-6916790(+)
chr11:6919570-6920170(+)
chr11:6920010-6920610(+)
chr11:6921075-6921675(+)
chr11:6921574-6922174(+)
chr11:6926053-6926653(+)
chr11:6926650-6927250(+)
chr11:6931870-6932470(+)
chr11:6932410-6933010(+)
chr11:6933042-6933642(+)
chr11:6933930-6934530(+)
chr11:6935230-6935830(+)
chr11:6935630-6936230(+)
chr11:6936345-6936945(+)
chr11:6937082-6937682(+)
chr11:6938010-6938610(+)
chr11:6938710-6939310(+)
chr11:6939110-6939710(+)
chr11:6939750-6940350(+)
chr11:6940450-6941050(+)
chr11:6942890-6943490(+)
chr11:6945470-6946070(+)
chr11:6945910-6946510(+)
chr11:6946750-6947350(+)
chr11:6947352-6947952(+)
chr11:6947809-6948409(+)
chr11:6948408-6949008(+)
chr11:6949974-6950574(+)
chr11:6950730-6951330(+)
chr11:6952352-6952952(+)
chr11:6953248-6953848(+)
chr11:6960150-6960750(+)
chr11:6963110-6963710(+)
chr11:6964288-6964888(+)
chr11:6975335-6975935(+)
chr11:6977475-6978075(+)
chr11:6983186-6983786(+)
chr11:6983702-6984302(+)
chr11:6985450-6986050(+)
chr11:6989954-6990554(+)
chr11:6990991-6991591(+)
chr11:6991900-6992500(+)
chr11:7000480-7001080(+)
chr11:7009556-7010156(+)
chr11:7010824-7011424(+)
chr11:7012356-7012956(+)
chr11:7013109-7013709(+)
chr11:7013830-7014430(+)
chr11:7016868-7017468(+)
chr11:7018630-7019230(+)
chr11:7021050-7021650(+)
chr11:7021710-7022310(+)
chr11:7025621-7026221(+)
chr11:7029490-7030090(+)
chr11:7032170-7032770(+)
chr11:7032670-7033270(+)
chr11:7033080-7033680(+)
chr11:7034378-7034978(+)
chr11:7034970-7035570(+)
chr11:7035650-7036250(+)
chr11:7036499-7037099(+)
chr11:7037128-7037728(+)
chr11:7038170-7038770(+)
chr11:7039124-7039724(+)
chr11:7040150-7040750(+)
chr11:7040809-7041409(+)
chr11:7041346-7041946(+)
chr11:7041762-7042362(+)
chr11:7042242-7042842(+)
chr11:7044370-7044970(+)
chr11:7051977-7052577(+)
chr11:7052683-7053283(+)
chr11:7053825-7054425(+)
chr11:7064190-7064790(+)
chr11:7067658-7068258(+)
chr11:7069753-7070353(+)
chr11:7071903-7072503(+)
chr11:7073730-7074330(+)
chr11:7078165-7078765(+)
chr11:7078730-7079330(+)
chr11:7079280-7079880(+)
chr11:7080870-7081470(+)
chr11:7081962-7082562(+)
chr11:7084457-7085057(+)
chr11:7085550-7086150(+)
chr11:7088550-7089150(+)
chr11:7093675-7094275(+)
chr11:7096010-7096610(+)
chr11:7098254-7098854(+)
chr11:7100908-7101508(+)
chr11:7101600-7102200(+)
chr11:7102040-7102640(+)
chr11:7109977-7110577(+)
chr11:7110599-7111199(+)
chr11:7111022-7111622(+)
chr11:7115940-7116540(+)
chr11:7117270-7117870(+)
chr11:7119372-7119972(+)
chr11:7120252-7120852(+)
chr11:7121920-7122520(+)
chr11:7122700-7123300(+)
chr11:7136170-7136770(+)
chr11:7136910-7137510(+)
chr11:7138030-7138630(+)
chr11:7138680-7139280(+)
chr11:7141290-7141890(+)
chr11:7143718-7144318(+)
chr11:7144650-7145250(+)
chr11:7145072-7145672(+)
chr11:7151070-7151670(+)
chr11:7155610-7156210(+)
chr11:7157290-7157890(+)
chr11:7160910-7161510(+)
chr11:7162520-7163120(+)
chr11:7163420-7164020(+)
chr11:7165055-7165655(+)
chr11:7167270-7167870(+)
chr11:7168816-7169416(+)
chr11:7174268-7174868(+)
chr11:7176086-7176686(+)
chr11:7176974-7177574(+)
chr11:7178730-7179330(+)
chr11:7179810-7180410(+)
chr11:7182026-7182626(+)
chr11:7185890-7186490(+)
chr11:7187104-7187704(+)
chr11:7189137-7189737(+)
chr11:7189589-7190189(+)
chr11:7191554-7192154(+)
chr11:7198102-7198702(+)
chr11:7202578-7203178(+)
chr11:7205930-7206530(+)
chr11:7207339-7207939(+)
chr11:7211142-7211742(+)
chr11:7215745-7216345(+)
chr11:7216450-7217050(+)
chr11:7217666-7218266(+)
chr11:7218610-7219210(+)
chr11:7219290-7219890(+)
chr11:7225892-7226492(+)
chr11:7226532-7227132(+)
chr11:7227930-7228530(+)
chr11:7229530-7230130(+)
chr11:7231650-7232250(+)
chr11:7234030-7234630(+)
chr11:7237105-7237705(+)
chr11:7237560-7238160(+)
chr11:7239990-7240590(+)
chr11:7240850-7241450(+)
chr11:7241737-7242337(+)
chr11:7243738-7244338(+)
chr11:7244390-7244990(+)
chr11:7245690-7246290(+)
chr11:7258570-7259170(+)
chr11:7260203-7260803(+)
chr11:7261011-7261611(+)
chr11:7263110-7263710(+)
chr11:7264390-7264990(+)
chr11:7265848-7266448(+)
chr11:7266500-7267100(+)
chr11:7267203-7267803(+)
chr11:7267680-7268280(+)
chr11:7272363-7272963(+)
chr11:7272901-7273501(+)
chr11:7273456-7274056(+)
chr11:7273879-7274479(+)
chr11:7275055-7275655(+)
chr11:7275982-7276582(+)
chr11:7276450-7277050(+)
chr11:7278878-7279478(+)
chr11:7281810-7282410(+)
chr11:7282705-7283305(+)
chr11:7285810-7286410(+)
chr11:7289901-7290501(+)
chr11:7291539-7292139(+)
chr11:7291990-7292590(+)
chr11:7293526-7294126(+)
chr11:7296301-7296901(+)
chr11:7298710-7299310(+)
chr11:7299427-7300027(+)
chr11:7302210-7302810(+)
chr11:7302956-7303556(+)
chr11:7303609-7304209(+)
chr11:7307115-7307715(+)
chr11:7313450-7314050(+)
chr11:7314830-7315430(+)
chr11:7318310-7318910(+)
chr11:7320530-7321130(+)
chr11:7321394-7321994(+)
chr11:7324250-7324850(+)
chr11:7327850-7328450(+)
chr11:7328950-7329550(+)
chr11:7330460-7331060(+)
chr11:7333163-7333763(+)
chr11:7334676-7335276(+)
chr11:7335910-7336510(+)
chr11:7336371-7336971(+)
chr11:7340745-7341345(+)
chr11:7341525-7342125(+)
chr11:7343066-7343666(+)
chr11:7350996-7351596(+)
chr11:7353340-7353940(+)
chr11:7354153-7354753(+)
chr11:7357730-7358330(+)
chr11:7358350-7358950(+)
chr11:7362670-7363270(+)
chr11:7364880-7365480(+)
chr11:7367950-7368550(+)
chr11:7368751-7369351(+)
chr11:7369493-7370093(+)
chr11:7370064-7370664(+)
chr11:7370954-7371554(+)
chr11:7372450-7373050(+)
chr11:7374136-7374736(+)
chr11:7379390-7379990(+)
chr11:7382674-7383274(+)
chr11:7385880-7386480(+)
chr11:7387026-7387626(+)
chr11:7388350-7388950(+)
chr11:7393140-7393740(+)
chr11:7399043-7399643(+)
chr11:7399770-7400370(+)
chr11:7403002-7403602(+)
chr11:7403770-7404370(+)
chr11:7404370-7404970(+)
chr11:7405761-7406361(+)
chr11:7406710-7407310(+)
chr11:7411530-7412130(+)
chr11:7412680-7413280(+)
chr11:7413530-7414130(+)
chr11:7414155-7414755(+)
chr11:7415570-7416170(+)
chr11:7417391-7417991(+)
chr11:7418060-7418660(+)
chr11:7418963-7419563(+)
chr11:7419710-7420310(+)
chr11:7420140-7420740(+)
chr11:7420580-7421180(+)
chr11:7421000-7421600(+)
chr11:7425170-7425770(+)
chr11:7426030-7426630(+)
chr11:7426590-7427190(+)
chr11:7427865-7428465(+)
chr11:7429320-7429920(+)
chr11:7430350-7430950(+)
chr11:7432390-7432990(+)
chr11:7434350-7434950(+)
chr11:7435245-7435845(+)
chr11:7435675-7436275(+)
chr11:7436243-7436843(+)
chr11:7437040-7437640(+)
chr11:7438471-7439071(+)
chr11:7439171-7439771(+)
chr11:7440114-7440714(+)
chr11:7442271-7442871(+)
chr11:7443844-7444444(+)
chr11:7444730-7445330(+)
chr11:7448810-7449410(+)
chr11:7452233-7452833(+)
chr11:7456281-7456881(+)
chr11:7457322-7457922(+)
chr11:7457765-7458365(+)
chr11:7458825-7459425(+)
chr11:7459770-7460370(+)
chr11:7461050-7461650(+)
chr11:7461950-7462550(+)
chr11:7463196-7463796(+)
chr11:7463707-7464307(+)
chr11:7464567-7465167(+)
chr11:7465255-7465855(+)
chr11:7465796-7466396(+)
chr11:7466574-7467174(+)
chr11:7468490-7469090(+)
chr11:7469294-7469894(+)
chr11:7469800-7470400(+)
chr11:7470522-7471122(+)
chr11:7470961-7471561(+)
chr11:7471418-7472018(+)
chr11:7472000-7472600(+)
chr11:7472710-7473310(+)
chr11:7473211-7473811(+)
chr11:7478345-7478945(+)
chr11:7480910-7481510(+)
chr11:7483030-7483630(+)
chr11:7483885-7484485(+)
chr11:7488824-7489424(+)
chr11:7490370-7490970(+)
chr11:7490895-7491495(+)
chr11:7492205-7492805(+)
chr11:7494880-7495480(+)
chr11:7500240-7500840(+)
chr11:7501266-7501866(+)
chr11:7505150-7505750(+)
chr11:7505764-7506364(+)
chr11:7506415-7507015(+)
chr11:7507054-7507654(+)
chr11:7507469-7508069(+)
chr11:7507871-7508471(+)
chr11:7508432-7509032(+)
chr11:7509815-7510415(+)
chr11:7511195-7511795(+)
chr11:7511650-7512250(+)
chr11:7512320-7512920(+)
chr11:7513030-7513630(+)
chr11:7514130-7514730(+)
chr11:7515323-7515923(+)
chr11:7517271-7517871(+)
chr11:7517970-7518570(+)
chr11:7518883-7519483(+)
chr11:7519331-7519931(+)
chr11:7520220-7520820(+)
chr11:7522420-7523020(+)
chr11:7523095-7523695(+)
chr11:7525610-7526210(+)
chr11:7528850-7529450(+)
chr11:7529290-7529890(+)
chr11:7531068-7531668(+)
chr11:7532566-7533166(+)
chr11:7533190-7533790(+)
chr11:7533648-7534248(+)
chr11:7534223-7534823(+)
chr11:7534713-7535313(+)
chr11:7535338-7535938(+)
chr11:7535755-7536355(+)
chr11:7536727-7537327(+)
chr11:7537170-7537770(+)
chr11:7537622-7538222(+)
chr11:7538410-7539010(+)
chr11:7538850-7539450(+)
chr11:7539430-7540030(+)
chr11:7539910-7540510(+)
chr11:7540596-7541196(+)
chr11:7541244-7541844(+)
chr11:7541705-7542305(+)
chr11:7542146-7542746(+)
chr11:7542690-7543290(+)
chr11:7543307-7543907(+)
chr11:7543840-7544440(+)
chr11:7544865-7545465(+)
chr11:7545927-7546527(+)
chr11:7546541-7547141(+)
chr11:7547376-7547976(+)
chr11:7548150-7548750(+)
chr11:7548750-7549350(+)
chr11:7549695-7550295(+)
chr11:7550215-7550815(+)
chr11:7550710-7551310(+)
chr11:7551670-7552270(+)
chr11:7552125-7552725(+)
chr11:7552650-7553250(+)
chr11:7553150-7553750(+)
chr11:7553732-7554332(+)
chr11:7554294-7554894(+)
chr11:7554857-7555457(+)
chr11:7555590-7556190(+)
chr11:7556032-7556632(+)
chr11:7557203-7557803(+)
chr11:7557810-7558410(+)
chr11:7558610-7559210(+)
chr11:7559147-7559747(+)
chr11:7559871-7560471(+)
chr11:7561010-7561610(+)
chr11:7561430-7562030(+)
chr11:7562220-7562820(+)
chr11:7563025-7563625(+)
chr11:7563535-7564135(+)
chr11:7564436-7565036(+)
chr11:7565160-7565760(+)
chr11:7565870-7566470(+)
chr11:7566810-7567410(+)
chr11:7567524-7568124(+)
chr11:7568830-7569430(+)
chr11:7569540-7570140(+)
chr11:7570004-7570604(+)
chr11:7570770-7571370(+)
chr11:7571350-7571950(+)
chr11:7572000-7572600(+)
chr11:7572683-7573283(+)
chr11:7573757-7574357(+)
chr11:7575210-7575810(+)
chr11:7575646-7576246(+)
chr11:7576207-7576807(+)
chr11:7577185-7577785(+)
chr11:7580597-7581197(+)
chr11:7581080-7581680(+)
chr11:7582885-7583485(+)
chr11:7584424-7585024(+)
chr11:7585710-7586310(+)
chr11:7586735-7587335(+)
chr11:7590850-7591450(+)
chr11:7591420-7592020(+)
chr11:7592220-7592820(+)
chr11:7592849-7593449(+)
chr11:7593527-7594127(+)
chr11:7594252-7594852(+)
chr11:7594846-7595446(+)
chr11:7595817-7596417(+)
chr11:7597032-7597632(+)
chr11:7598186-7598786(+)
chr11:7598888-7599488(+)
chr11:7599629-7600229(+)
chr11:7600040-7600640(+)
chr11:7600561-7601161(+)
chr11:7601290-7601890(+)
chr11:7601838-7602438(+)
chr11:7602301-7602901(+)
chr11:7602930-7603530(+)
chr11:7603588-7604188(+)
chr11:7604510-7605110(+)
chr11:7605470-7606070(+)
chr11:7605876-7606476(+)
chr11:7606500-7607100(+)
chr11:7606971-7607571(+)
chr11:7607698-7608298(+)
chr11:7608460-7609060(+)
chr11:7608913-7609513(+)
chr11:7609732-7610332(+)
chr11:7612200-7612800(+)
chr11:7613029-7613629(+)
chr11:7613852-7614452(+)
chr11:7614607-7615207(+)
chr11:7616135-7616735(+)
chr11:7616600-7617200(+)
chr11:7617093-7617693(+)
chr11:7618110-7618710(+)
chr11:7618786-7619386(+)
chr11:7619831-7620431(+)
chr11:7620326-7620926(+)
chr11:7621429-7622029(+)
chr11:7622215-7622815(+)
chr11:7622668-7623268(+)
chr11:7624420-7625020(+)
chr11:7624908-7625508(+)
chr11:7625693-7626293(+)
chr11:7626631-7627231(+)
chr11:7627220-7627820(+)
chr11:7627640-7628240(+)
chr11:7630130-7630730(+)
chr11:7630642-7631242(+)
chr11:7632547-7633147(+)
chr11:7633232-7633832(+)
chr11:7633809-7634409(+)
chr11:7634412-7635012(+)
chr11:7635990-7636590(+)
chr11:7636470-7637070(+)
chr11:7637130-7637730(+)
chr11:7638170-7638770(+)
chr11:7638850-7639450(+)
chr11:7639565-7640165(+)
chr11:7640458-7641058(+)
chr11:7641000-7641600(+)
chr11:7642147-7642747(+)
chr11:7642666-7643266(+)
chr11:7649870-7650470(+)
chr11:7650270-7650870(+)
chr11:7651162-7651762(+)
chr11:7652200-7652800(+)
chr11:7653540-7654140(+)
chr11:7654850-7655450(+)
chr11:7656283-7656883(+)
chr11:7656899-7657499(+)
chr11:7657490-7658090(+)
chr11:7658639-7659239(+)
chr11:7659428-7660028(+)
chr11:7659842-7660442(+)
chr11:7660636-7661236(+)
chr11:7661897-7662497(+)
chr11:7663885-7664485(+)
chr11:7664439-7665039(+)
chr11:7666290-7666890(+)
chr11:7668010-7668610(+)
chr11:7669370-7669970(+)
chr11:7672290-7672890(+)
chr11:7672846-7673446(+)
chr11:7673423-7674023(+)
chr11:7674431-7675031(+)
chr11:7674850-7675450(+)
chr11:7675402-7676002(+)
chr11:7676185-7676785(+)
chr11:7676972-7677572(+)
chr11:7677730-7678330(+)
chr11:7678449-7679049(+)
chr11:7686832-7687432(+)
chr11:7688571-7689171(+)
chr11:7689519-7690119(+)
chr11:7690012-7690612(+)
chr11:7692444-7693044(+)
chr11:7692859-7693459(+)
chr11:7693557-7694157(+)
chr11:7693980-7694580(+)
chr11:7694506-7695106(+)
chr11:7695069-7695669(+)
chr11:7696055-7696655(+)
chr11:7696757-7697357(+)
chr11:7697619-7698219(+)
chr11:7698221-7698821(+)
chr11:7698862-7699462(+)
chr11:7700250-7700850(+)
chr11:7700830-7701430(+)
chr11:7707860-7708460(+)
chr11:7708490-7709090(+)
chr11:7709355-7709955(+)
chr11:7711769-7712369(+)
chr11:7713093-7713693(+)
chr11:7713540-7714140(+)
chr11:7713990-7714590(+)
chr11:7714430-7715030(+)
chr11:7715787-7716387(+)
chr11:7716470-7717070(+)
chr11:7717833-7718433(+)
chr11:7720530-7721130(+)
chr11:7721650-7722250(+)
chr11:7723530-7724130(+)
chr11:7724330-7724930(+)
chr11:7725200-7725800(+)
chr11:7727018-7727618(+)
chr11:7727750-7728350(+)
chr11:7729350-7729950(+)
chr11:7738350-7738950(+)
chr11:7742710-7743310(+)
chr11:7743440-7744040(+)
chr11:7747612-7748212(+)
chr11:7756195-7756795(+)
chr11:7762590-7763190(+)
chr11:7768050-7768650(+)
chr11:7770938-7771538(+)
chr11:7773726-7774326(+)
chr11:7778910-7779510(+)
chr11:7780431-7781031(+)
chr11:7785770-7786370(+)
chr11:7786202-7786802(+)
chr11:7794770-7795370(+)
chr11:7795330-7795930(+)
chr11:7797123-7797723(+)
chr11:7799950-7800550(+)
chr11:7800896-7801496(+)
chr11:7805450-7806050(+)
chr11:7808710-7809310(+)
chr11:7812590-7813190(+)
chr11:7814720-7815320(+)
chr11:7815550-7816150(+)
chr11:7818466-7819066(+)
chr11:7824710-7825310(+)
chr11:7825790-7826390(+)
chr11:7827210-7827810(+)
chr11:7828770-7829370(+)
chr11:7831753-7832353(+)
chr11:7838650-7839250(+)
chr11:7844448-7845048(+)
chr11:7845548-7846148(+)
chr11:7846614-7847214(+)
chr11:7847817-7848417(+)
chr11:7851850-7852450(+)
chr11:7854210-7854810(+)
chr11:7854986-7855586(+)
chr11:7861290-7861890(+)
chr11:7865991-7866591(+)
chr11:7867461-7868061(+)
chr11:7869580-7870180(+)
chr11:7870355-7870955(+)
chr11:7870879-7871479(+)
chr11:7872844-7873444(+)
chr11:7876930-7877530(+)
chr11:7877860-7878460(+)
chr11:7878850-7879450(+)
chr11:7879386-7879986(+)
chr11:7880492-7881092(+)
chr11:7882276-7882876(+)
chr11:7882775-7883375(+)
chr11:7890902-7891502(+)
chr11:7892511-7893111(+)
chr11:7893890-7894490(+)
chr11:7894342-7894942(+)
chr11:7895480-7896080(+)
chr11:7901303-7901903(+)
chr11:7904290-7904890(+)
chr11:7904998-7905598(+)
chr11:7906040-7906640(+)
chr11:7911712-7912312(+)
chr11:7912270-7912870(+)
chr11:7912970-7913570(+)
chr11:7913563-7914163(+)
chr11:7914216-7914816(+)
chr11:7914710-7915310(+)
chr11:7915227-7915827(+)
chr11:7915646-7916246(+)
chr11:7916930-7917530(+)
chr11:7917775-7918375(+)
chr11:7920190-7920790(+)
chr11:7920825-7921425(+)
chr11:7922159-7922759(+)
chr11:7922895-7923495(+)
chr11:7925418-7926018(+)
chr11:7925870-7926470(+)
chr11:7926391-7926991(+)
chr11:7926961-7927561(+)
chr11:7927455-7928055(+)
chr11:7927916-7928516(+)
chr11:7928575-7929175(+)
chr11:7929778-7930378(+)
chr11:7931209-7931809(+)
chr11:7931834-7932434(+)
chr11:7933180-7933780(+)
chr11:7938930-7939530(+)
chr11:7939583-7940183(+)
chr11:7941130-7941730(+)
chr11:7945989-7946589(+)
chr11:7948350-7948950(+)
chr11:7949063-7949663(+)
chr11:7949900-7950500(+)
chr11:7950790-7951390(+)
chr11:7953410-7954010(+)
chr11:7957070-7957670(+)
chr11:7957603-7958203(+)
chr11:7958071-7958671(+)
chr11:7960030-7960630(+)
chr11:7963490-7964090(+)
chr11:7965570-7966170(+)
chr11:7966550-7967150(+)
chr11:7967320-7967920(+)
chr11:7967770-7968370(+)
chr11:7969430-7970030(+)
chr11:7969950-7970550(+)
chr11:7971361-7971961(+)
chr11:7973290-7973890(+)
chr11:7976656-7977256(+)
chr11:7977990-7978590(+)
chr11:7981950-7982550(+)
chr11:7984060-7984660(+)
chr11:7984958-7985558(+)
chr11:7985691-7986291(+)
chr11:7986329-7986929(+)
chr11:7986820-7987420(+)
chr11:7988466-7989066(+)
chr11:7989248-7989848(+)
chr11:7990133-7990733(+)
chr11:7991256-7991856(+)
chr11:7991720-7992320(+)
chr11:7994448-7995048(+)
chr11:7996097-7996697(+)
chr11:7996680-7997280(+)
chr11:7997720-7998320(+)
chr11:7998310-7998910(+)
chr11:7998833-7999433(+)
chr11:7999416-8000016(+)
chr11:8001810-8002410(+)
chr11:8003180-8003780(+)
chr11:8003990-8004590(+)
chr11:8005730-8006330(+)
chr11:8007020-8007620(+)
chr11:8007883-8008483(+)
chr11:8008456-8009056(+)
chr11:8009149-8009749(+)
chr11:8011930-8012530(+)
chr11:8016030-8016630(+)
chr11:8016635-8017235(+)
chr11:8019430-8020030(+)
chr11:8021435-8022035(+)
chr11:8024270-8024870(+)
chr11:8027310-8027910(+)
chr11:8027823-8028423(+)
chr11:8029686-8030286(+)
chr11:8033508-8034108(+)
chr11:8034090-8034690(+)
chr11:8035290-8035890(+)
chr11:8036215-8036815(+)
chr11:8037326-8037926(+)
chr11:8037800-8038400(+)
chr11:8038430-8039030(+)
chr11:8039425-8040025(+)
chr11:8039842-8040442(+)
chr11:8040287-8040887(+)
chr11:8040739-8041339(+)
chr11:8041302-8041902(+)
chr11:8043560-8044160(+)
chr11:8044343-8044943(+)
chr11:8045246-8045846(+)
chr11:8046564-8047164(+)
chr11:8047275-8047875(+)
chr11:8050357-8050957(+)
chr11:8051457-8052057(+)
chr11:8051870-8052470(+)
chr11:8052290-8052890(+)
chr11:8052715-8053315(+)
chr11:8053255-8053855(+)
chr11:8054039-8054639(+)
chr11:8054638-8055238(+)
chr11:8055480-8056080(+)
chr11:8056425-8057025(+)
chr11:8056994-8057594(+)
chr11:8057564-8058164(+)
chr11:8058055-8058655(+)
chr11:8059825-8060425(+)
chr11:8060803-8061403(+)
chr11:8063940-8064540(+)
chr11:8067303-8067903(+)
chr11:8067810-8068410(+)
chr11:8068250-8068850(+)
chr11:8069750-8070350(+)
chr11:8071590-8072190(+)
chr11:8075720-8076320(+)
chr11:8076584-8077184(+)
chr11:8077454-8078054(+)
chr11:8078050-8078650(+)
chr11:8078503-8079103(+)
chr11:8081054-8081654(+)
chr11:8081665-8082265(+)
chr11:8082151-8082751(+)
chr11:8082626-8083226(+)
chr11:8083213-8083813(+)
chr11:8083778-8084378(+)
chr11:8084797-8085397(+)
chr11:8085240-8085840(+)
chr11:8085680-8086280(+)
chr11:8086530-8087130(+)
chr11:8087523-8088123(+)
chr11:8088209-8088809(+)
chr11:8089226-8089826(+)
chr11:8089773-8090373(+)
chr11:8090303-8090903(+)
chr11:8090855-8091455(+)
chr11:8091270-8091870(+)
chr11:8091885-8092485(+)
chr11:8092470-8093070(+)
chr11:8093060-8093660(+)
chr11:8093687-8094287(+)
chr11:8094390-8094990(+)
chr11:8095081-8095681(+)
chr11:8096710-8097310(+)
chr11:8099400-8100000(+)
chr11:8100646-8101246(+)
chr11:8101638-8102238(+)
chr11:8102335-8102935(+)
chr11:8102750-8103350(+)
chr11:8103155-8103755(+)
chr11:8103834-8104434(+)
chr11:8104258-8104858(+)
chr11:8105264-8105864(+)
chr11:8105938-8106538(+)
chr11:8106403-8107003(+)
chr11:8106960-8107560(+)
chr11:8107499-8108099(+)
chr11:8108215-8108815(+)
chr11:8108654-8109254(+)
chr11:8109055-8109655(+)
chr11:8110307-8110907(+)
chr11:8111454-8112054(+)
chr11:8112201-8112801(+)
chr11:8112730-8113330(+)
chr11:8113230-8113830(+)
chr11:8114073-8114673(+)
chr11:8114990-8115590(+)
chr11:8115445-8116045(+)
chr11:8116090-8116690(+)
chr11:8116750-8117350(+)
chr11:8117323-8117923(+)
chr11:8118251-8118851(+)
chr11:8118952-8119552(+)
chr11:8119370-8119970(+)
chr11:8119806-8120406(+)
chr11:8120713-8121313(+)
chr11:8121130-8121730(+)
chr11:8121570-8122170(+)
chr11:8122160-8122760(+)
chr11:8123030-8123630(+)
chr11:8123630-8124230(+)
chr11:8124030-8124630(+)
chr11:8127170-8127770(+)
chr11:8128130-8128730(+)
chr11:8128970-8129570(+)
chr11:8129502-8130102(+)
chr11:8131170-8131770(+)
chr11:8131850-8132450(+)
chr11:8132862-8133462(+)
chr11:8136100-8136700(+)
chr11:8145980-8146580(+)
chr11:8148458-8149058(+)
chr11:8148869-8149469(+)
chr11:8149370-8149970(+)
chr11:8153313-8153913(+)
chr11:8157082-8157682(+)
chr11:8157660-8158260(+)
chr11:8160045-8160645(+)
chr11:8160950-8161550(+)
chr11:8166712-8167312(+)
chr11:8168150-8168750(+)
chr11:8168930-8169530(+)
chr11:8174550-8175150(+)
chr11:8178330-8178930(+)
chr11:8180610-8181210(+)
chr11:8181948-8182548(+)
chr11:8183042-8183642(+)
chr11:8183445-8184045(+)
chr11:8185510-8186110(+)
chr11:8186223-8186823(+)
chr11:8189260-8189860(+)
chr11:8190095-8190695(+)
chr11:8190754-8191354(+)
chr11:8191155-8191755(+)
chr11:8194539-8195139(+)
chr11:8198580-8199180(+)
chr11:8199641-8200241(+)
chr11:8201916-8202516(+)
chr11:8204528-8205128(+)
chr11:8205450-8206050(+)
chr11:8206010-8206610(+)
chr11:8206890-8207490(+)
chr11:8207590-8208190(+)
chr11:8209360-8209960(+)
chr11:8210170-8210770(+)
chr11:8210880-8211480(+)
chr11:8211690-8212290(+)
chr11:8212374-8212974(+)
chr11:8212990-8213590(+)
chr11:8214007-8214607(+)
chr11:8214784-8215384(+)
chr11:8215810-8216410(+)
chr11:8216290-8216890(+)
chr11:8217090-8217690(+)
chr11:8218105-8218705(+)
chr11:8219479-8220079(+)
chr11:8220350-8220950(+)
chr11:8221081-8221681(+)
chr11:8221510-8222110(+)
chr11:8221920-8222520(+)
chr11:8223266-8223866(+)
chr11:8223952-8224552(+)
chr11:8224530-8225130(+)
chr11:8224990-8225590(+)
chr11:8225733-8226333(+)
chr11:8226390-8226990(+)
chr11:8227070-8227670(+)
chr11:8227664-8228264(+)
chr11:8228135-8228735(+)
chr11:8228552-8229152(+)
chr11:8229016-8229616(+)
chr11:8229510-8230110(+)
chr11:8230617-8231217(+)
chr11:8232515-8233115(+)
chr11:8234835-8235435(+)
chr11:8238698-8239298(+)
chr11:8239356-8239956(+)
chr11:8240230-8240830(+)
chr11:8240711-8241311(+)
chr11:8241924-8242524(+)
chr11:8242420-8243020(+)
chr11:8243570-8244170(+)
chr11:8244288-8244888(+)
chr11:8244956-8245556(+)
chr11:8245533-8246133(+)
chr11:8247006-8247606(+)
chr11:8247915-8248515(+)
chr11:8248385-8248985(+)
chr11:8248852-8249452(+)
chr11:8249702-8250302(+)
chr11:8250766-8251366(+)
chr11:8251944-8252544(+)
chr11:8252892-8253492(+)
chr11:8253404-8254004(+)
chr11:8253933-8254533(+)
chr11:8254686-8255286(+)
chr11:8255427-8256027(+)
chr11:8255962-8256562(+)
chr11:8256557-8257157(+)
chr11:8257305-8257905(+)
chr11:8260448-8261048(+)
chr11:8261353-8261953(+)
chr11:8263398-8263998(+)
chr11:8264047-8264647(+)
chr11:8264831-8265431(+)
chr11:8265404-8266004(+)
chr11:8266930-8267530(+)
chr11:8268754-8269354(+)
chr11:8271963-8272563(+)
chr11:8272648-8273248(+)
chr11:8273270-8273870(+)
chr11:8273752-8274352(+)
chr11:8274430-8275030(+)
chr11:8274904-8275504(+)
chr11:8275921-8276521(+)
chr11:8276640-8277240(+)
chr11:8277720-8278320(+)
chr11:8278204-8278804(+)
chr11:8278879-8279479(+)
chr11:8279805-8280405(+)
chr11:8280351-8280951(+)
chr11:8281428-8282028(+)
chr11:8282090-8282690(+)
chr11:8282808-8283408(+)
chr11:8283323-8283923(+)
chr11:8284159-8284759(+)
chr11:8285138-8285738(+)
chr11:8286489-8287089(+)
chr11:8287118-8287718(+)
chr11:8287583-8288183(+)
chr11:8288409-8289009(+)
chr11:8289126-8289726(+)
chr11:8289556-8290156(+)
chr11:8290083-8290683(+)
chr11:8290985-8291585(+)
chr11:8291663-8292263(+)
chr11:8292310-8292910(+)
chr11:8292955-8293555(+)
chr11:8294718-8295318(+)
chr11:8296010-8296610(+)
chr11:8298205-8298805(+)
chr11:8299056-8299656(+)
chr11:8299626-8300226(+)
chr11:8300710-8301310(+)
chr11:8301270-8301870(+)
chr11:8302794-8303394(+)
chr11:8303730-8304330(+)
chr11:8304142-8304742(+)
chr11:8304980-8305580(+)
chr11:8305421-8306021(+)
chr11:8306084-8306684(+)
chr11:8306550-8307150(+)
chr11:8307430-8308030(+)
chr11:8308078-8308678(+)
chr11:8308790-8309390(+)
chr11:8309271-8309871(+)
chr11:8309714-8310314(+)
chr11:8310330-8310930(+)
chr11:8310920-8311520(+)
chr11:8311567-8312167(+)
chr11:8312010-8312610(+)
chr11:8312750-8313350(+)
chr11:8313170-8313770(+)
chr11:8313750-8314350(+)
chr11:8314290-8314890(+)
chr11:8314857-8315457(+)
chr11:8315750-8316350(+)
chr11:8316330-8316930(+)
chr11:8316770-8317370(+)
chr11:8317282-8317882(+)
chr11:8317900-8318500(+)
chr11:8318379-8318979(+)
chr11:8319170-8319770(+)
chr11:8319630-8320230(+)
chr11:8320250-8320850(+)
chr11:8320810-8321410(+)
chr11:8321750-8322350(+)
chr11:8322870-8323470(+)
chr11:8324210-8324810(+)
chr11:8329963-8330563(+)
chr11:8330760-8331360(+)
chr11:8331306-8331906(+)
chr11:8332317-8332917(+)
chr11:8333530-8334130(+)
chr11:8334073-8334673(+)
chr11:8334589-8335189(+)
chr11:8335305-8335905(+)
chr11:8336075-8336675(+)
chr11:8336855-8337455(+)
chr11:8338584-8339184(+)
chr11:8339972-8340572(+)
chr11:8341511-8342111(+)
chr11:8342030-8342630(+)
chr11:8347192-8347792(+)
chr11:8349191-8349791(+)
chr11:8349850-8350450(+)
chr11:8350257-8350857(+)
chr11:8350670-8351270(+)
chr11:8351432-8352032(+)
chr11:8351875-8352475(+)
chr11:8352703-8353303(+)
chr11:8353411-8354011(+)
chr11:8354353-8354953(+)
chr11:8354793-8355393(+)
chr11:8355410-8356010(+)
chr11:8356618-8357218(+)
chr11:8357110-8357710(+)
chr11:8357832-8358432(+)
chr11:8358236-8358836(+)
chr11:8358773-8359373(+)
chr11:8359485-8360085(+)
chr11:8361054-8361654(+)
chr11:8361758-8362358(+)
chr11:8362898-8363498(+)
chr11:8363405-8364005(+)
chr11:8364621-8365221(+)
chr11:8366103-8366703(+)
chr11:8366879-8367479(+)
chr11:8367705-8368305(+)
chr11:8369382-8369982(+)
chr11:8370290-8370890(+)
chr11:8371009-8371609(+)
chr11:8371549-8372149(+)
chr11:8372697-8373297(+)
chr11:8373400-8374000(+)
chr11:8374516-8375116(+)
chr11:8376107-8376707(+)
chr11:8376530-8377130(+)
chr11:8378307-8378907(+)
chr11:8379164-8379764(+)
chr11:8381852-8382452(+)
chr11:8382330-8382930(+)
chr11:8382734-8383334(+)
chr11:8384415-8385015(+)
chr11:8385324-8385924(+)
chr11:8386368-8386968(+)
chr11:8386924-8387524(+)
chr11:8388080-8388680(+)
chr11:8389686-8390286(+)
chr11:8390220-8390820(+)
chr11:8390819-8391419(+)
chr11:8392190-8392790(+)
chr11:8392610-8393210(+)
chr11:8393420-8394020(+)
chr11:8393830-8394430(+)
chr11:8394350-8394950(+)
chr11:8395300-8395900(+)
chr11:8396130-8396730(+)
chr11:8396735-8397335(+)
chr11:8397388-8397988(+)
chr11:8398110-8398710(+)
chr11:8399430-8400030(+)
chr11:8401646-8402246(+)
chr11:8402230-8402830(+)
chr11:8402748-8403348(+)
chr11:8403586-8404186(+)
chr11:8404129-8404729(+)
chr11:8405157-8405757(+)
chr11:8405695-8406295(+)
chr11:8406650-8407250(+)
chr11:8407564-8408164(+)
chr11:8408196-8408796(+)
chr11:8408655-8409255(+)
chr11:8409887-8410487(+)
chr11:8410752-8411352(+)
chr11:8411563-8412163(+)
chr11:8413863-8414463(+)
chr11:8414359-8414959(+)
chr11:8424764-8425364(+)
chr11:8429931-8430531(+)
chr11:8433930-8434530(+)
chr11:8434790-8435390(+)
chr11:8436768-8437368(+)
chr11:8439890-8440490(+)
chr11:8447407-8448007(+)
chr11:8451070-8451670(+)
chr11:8454190-8454790(+)
chr11:8455435-8456035(+)
chr11:8455950-8456550(+)
chr11:8457090-8457690(+)
chr11:8458549-8459149(+)
chr11:8460218-8460818(+)
chr11:8463700-8464300(+)
chr11:8465310-8465910(+)
chr11:8474250-8474850(+)
chr11:8474793-8475393(+)
chr11:8475460-8476060(+)
chr11:8476357-8476957(+)
chr11:8477110-8477710(+)
chr11:8479927-8480527(+)
chr11:8480910-8481510(+)
chr11:8481318-8481918(+)
chr11:8482230-8482830(+)
chr11:8483004-8483604(+)
chr11:8485630-8486230(+)
chr11:8488342-8488942(+)
chr11:8488770-8489370(+)
chr11:8490630-8491230(+)
chr11:8491490-8492090(+)
chr11:8497838-8498438(+)
chr11:8498403-8499003(+)
chr11:8499178-8499778(+)
chr11:8500095-8500695(+)
chr11:8501794-8502394(+)
chr11:8502260-8502860(+)
chr11:8502890-8503490(+)
chr11:8503472-8504072(+)
chr11:8504490-8505090(+)
chr11:8505670-8506270(+)
chr11:8506770-8507370(+)
chr11:8507410-8508010(+)
chr11:8508840-8509440(+)
chr11:8509390-8509990(+)
chr11:8509859-8510459(+)
chr11:8511630-8512230(+)
chr11:8523234-8523834(+)
chr11:8524375-8524975(+)
chr11:8525424-8526024(+)
chr11:8526855-8527455(+)
chr11:8527754-8528354(+)
chr11:8528530-8529130(+)
chr11:8532710-8533310(+)
chr11:8534015-8534615(+)
chr11:8544824-8545424(+)
chr11:8545480-8546080(+)
chr11:8548530-8549130(+)
chr11:8549383-8549983(+)
chr11:8550875-8551475(+)
chr11:8551340-8551940(+)
chr11:8551810-8552410(+)
chr11:8552228-8552828(+)
chr11:8552782-8553382(+)
chr11:8553368-8553968(+)
chr11:8553820-8554420(+)
chr11:8554737-8555337(+)
chr11:8558250-8558850(+)
chr11:8560505-8561105(+)
chr11:8562694-8563294(+)
chr11:8563570-8564170(+)
chr11:8564346-8564946(+)
chr11:8564749-8565349(+)
chr11:8566304-8566904(+)
chr11:8567198-8567798(+)
chr11:8573450-8574050(+)
chr11:8579912-8580512(+)
chr11:8580690-8581290(+)
chr11:8582930-8583530(+)
chr11:8585430-8586030(+)
chr11:8586017-8586617(+)
chr11:8588042-8588642(+)
chr11:8589088-8589688(+)
chr11:8591590-8592190(+)
chr11:8592362-8592962(+)
chr11:8593553-8594153(+)
chr11:8598270-8598870(+)
chr11:8599228-8599828(+)
chr11:8599650-8600250(+)
chr11:8602302-8602902(+)
chr11:8602753-8603353(+)
chr11:8603800-8604400(+)
chr11:8605070-8605670(+)
chr11:8605500-8606100(+)
chr11:8605949-8606549(+)
chr11:8607526-8608126(+)
chr11:8608256-8608856(+)
chr11:8609370-8609970(+)
chr11:8611290-8611890(+)
chr11:8614095-8614695(+)
chr11:8614903-8615503(+)
chr11:8615483-8616083(+)
chr11:8618066-8618666(+)
chr11:8618606-8619206(+)
chr11:8622439-8623039(+)
chr11:8623173-8623773(+)
chr11:8625083-8625683(+)
chr11:8625576-8626176(+)
chr11:8626410-8627010(+)
chr11:8626980-8627580(+)
chr11:8627386-8627986(+)
chr11:8628212-8628812(+)
chr11:8630106-8630706(+)
chr11:8631775-8632375(+)
chr11:8632179-8632779(+)
chr11:8634399-8634999(+)
chr11:8636690-8637290(+)
chr11:8638510-8639110(+)
chr11:8640150-8640750(+)
chr11:8642630-8643230(+)
chr11:8645450-8646050(+)
chr11:8649110-8649710(+)
chr11:8650360-8650960(+)
chr11:8651090-8651690(+)
chr11:8651960-8652560(+)
chr11:8652430-8653030(+)
chr11:8652909-8653509(+)
chr11:8659750-8660350(+)
chr11:8661131-8661731(+)
chr11:8661842-8662442(+)
chr11:8662707-8663307(+)
chr11:8663702-8664302(+)
chr11:8667136-8667736(+)
chr11:8668770-8669370(+)
chr11:8669186-8669786(+)
chr11:8669700-8670300(+)
chr11:8670115-8670715(+)
chr11:8670808-8671408(+)
chr11:8671861-8672461(+)
chr11:8673568-8674168(+)
chr11:8675170-8675770(+)
chr11:8675960-8676560(+)
chr11:8676630-8677230(+)
chr11:8677195-8677795(+)
chr11:8677734-8678334(+)
chr11:8679879-8680479(+)
chr11:8682437-8683037(+)
chr11:8682920-8683520(+)
chr11:8683675-8684275(+)
chr11:8685970-8686570(+)
chr11:8686750-8687350(+)
chr11:8688030-8688630(+)
chr11:8690215-8690815(+)
chr11:8690990-8691590(+)
chr11:8691617-8692217(+)
chr11:8692765-8693365(+)
chr11:8697872-8698472(+)
chr11:8700483-8701083(+)
chr11:8703459-8704059(+)
chr11:8703961-8704561(+)
chr11:8704419-8705019(+)
chr11:8704858-8705458(+)
chr11:8705424-8706024(+)
chr11:8706566-8707166(+)
chr11:8707084-8707684(+)
chr11:8707588-8708188(+)
chr11:8708569-8709169(+)
chr11:8709436-8710036(+)
chr11:8709873-8710473(+)
chr11:8710275-8710875(+)
chr11:8711147-8711747(+)
chr11:8712861-8713461(+)
chr11:8714523-8715123(+)
chr11:8715017-8715617(+)
chr11:8715600-8716200(+)
chr11:8716614-8717214(+)
chr11:8719859-8720459(+)
chr11:8720456-8721056(+)
chr11:8721278-8721878(+)
chr11:8721783-8722383(+)
chr11:8722566-8723166(+)
chr11:8723184-8723784(+)
chr11:8725263-8725863(+)
chr11:8726588-8727188(+)
chr11:8728150-8728750(+)
chr11:8729045-8729645(+)
chr11:8729616-8730216(+)
chr11:8730511-8731111(+)
chr11:8731058-8731658(+)
chr11:8732070-8732670(+)
chr11:8735375-8735975(+)
chr11:8736137-8736737(+)
chr11:8736924-8737524(+)
chr11:8738725-8739325(+)
chr11:8739238-8739838(+)
chr11:8739713-8740313(+)
chr11:8740709-8741309(+)
chr11:8741176-8741776(+)
chr11:8741852-8742452(+)
chr11:8742663-8743263(+)
chr11:8743349-8743949(+)
chr11:8745156-8745756(+)
chr11:8746038-8746638(+)
chr11:8747510-8748110(+)
chr11:8748170-8748770(+)
chr11:8748625-8749225(+)
chr11:8749047-8749647(+)
chr11:8750008-8750608(+)
chr11:8751570-8752170(+)
chr11:8751979-8752579(+)
chr11:8753254-8753854(+)
chr11:8753719-8754319(+)
chr11:8754233-8754833(+)
chr11:8755358-8755958(+)
chr11:8756527-8757127(+)
chr11:8757099-8757699(+)
chr11:8758695-8759295(+)
chr11:8759470-8760070(+)
chr11:8760857-8761457(+)
chr11:8761605-8762205(+)
chr11:8765867-8766467(+)
chr11:8767055-8767655(+)
chr11:8767818-8768418(+)
chr11:8768630-8769230(+)
chr11:8770711-8771311(+)
chr11:8771575-8772175(+)
chr11:8772535-8773135(+)
chr11:8775717-8776317(+)
chr11:8777602-8778202(+)
chr11:8778116-8778716(+)
chr11:8778575-8779175(+)
chr11:8779033-8779633(+)
chr11:8780215-8780815(+)
chr11:8780670-8781270(+)
chr11:8781130-8781730(+)
chr11:8782349-8782949(+)
chr11:8784441-8785041(+)
chr11:8785880-8786480(+)
chr11:8786748-8787348(+)
chr11:8787949-8788549(+)
chr11:8788479-8789079(+)
chr11:8789104-8789704(+)
chr11:8789660-8790260(+)
chr11:8790146-8790746(+)
chr11:8790937-8791537(+)
chr11:8792891-8793491(+)
chr11:8793950-8794550(+)
chr11:8794487-8795087(+)
chr11:8794999-8795599(+)
chr11:8795487-8796087(+)
chr11:8795892-8796492(+)
chr11:8796750-8797350(+)
chr11:8797183-8797783(+)
chr11:8797676-8798276(+)
chr11:8799729-8800329(+)
chr11:8800506-8801106(+)
chr11:8801157-8801757(+)
chr11:8802573-8803173(+)
chr11:8805160-8805760(+)
chr11:8805750-8806350(+)
chr11:8806494-8807094(+)
chr11:8808339-8808939(+)
chr11:8808804-8809404(+)
chr11:8810710-8811310(+)
chr11:8811318-8811918(+)
chr11:8812318-8812918(+)
chr11:8814409-8815009(+)
chr11:8816150-8816750(+)
chr11:8818713-8819313(+)
chr11:8819510-8820110(+)
chr11:8820544-8821144(+)
chr11:8822014-8822614(+)
chr11:8822570-8823170(+)
chr11:8825450-8826050(+)
chr11:8826678-8827278(+)
chr11:8827188-8827788(+)
chr11:8828239-8828839(+)
chr11:8829062-8829662(+)
chr11:8829675-8830275(+)
chr11:8830353-8830953(+)
chr11:8830830-8831430(+)
chr11:8831545-8832145(+)
chr11:8832035-8832635(+)
chr11:8832481-8833081(+)
chr11:8833022-8833622(+)
chr11:8833870-8834470(+)
chr11:8835028-8835628(+)
chr11:8835675-8836275(+)
chr11:8836231-8836831(+)
chr11:8836778-8837378(+)
chr11:8838115-8838715(+)
chr11:8838590-8839190(+)
chr11:8839799-8840399(+)
chr11:8843920-8844520(+)
chr11:8844727-8845327(+)
chr11:8847712-8848312(+)
chr11:8848547-8849147(+)
chr11:8849475-8850075(+)
chr11:8850003-8850603(+)
chr11:8850550-8851150(+)
chr11:8850973-8851573(+)
chr11:8852095-8852695(+)
chr11:8853270-8853870(+)
chr11:8853941-8854541(+)
chr11:8854345-8854945(+)
chr11:8855113-8855713(+)
chr11:8855868-8856468(+)
chr11:8857168-8857768(+)
chr11:8859688-8860288(+)
chr11:8861291-8861891(+)
chr11:8861779-8862379(+)
chr11:8863347-8863947(+)
chr11:8866870-8867470(+)
chr11:8872750-8873350(+)
chr11:8879315-8879915(+)
chr11:8879990-8880590(+)
chr11:8884123-8884723(+)
chr11:8884755-8885355(+)
chr11:8885293-8885893(+)
chr11:8885700-8886300(+)
chr11:8886731-8887331(+)
chr11:8888009-8888609(+)
chr11:8888484-8889084(+)
chr11:8889471-8890071(+)
chr11:8890170-8890770(+)
chr11:8891256-8891856(+)
chr11:8891824-8892424(+)
chr11:8892548-8893148(+)
chr11:8893299-8893899(+)
chr11:8893880-8894480(+)
chr11:8895439-8896039(+)
chr11:8901640-8902240(+)
chr11:8904675-8905275(+)
chr11:8905115-8905715(+)
chr11:8906428-8907028(+)
chr11:8907754-8908354(+)
chr11:8920820-8921420(+)
chr11:8925253-8925853(+)
chr11:8926965-8927565(+)
chr11:8927550-8928150(+)
chr11:8928091-8928691(+)
chr11:8928542-8929142(+)
chr11:8929010-8929610(+)
chr11:8929590-8930190(+)
chr11:8930090-8930690(+)
chr11:8930658-8931258(+)
chr11:8931440-8932040(+)
chr11:8932395-8932995(+)
chr11:8932890-8933490(+)
chr11:8933682-8934282(+)
chr11:8934600-8935200(+)
chr11:8935401-8936001(+)
chr11:8935842-8936442(+)
chr11:8936303-8936903(+)
chr11:8937325-8937925(+)
chr11:8937864-8938464(+)
chr11:8938877-8939477(+)
chr11:8939490-8940090(+)
chr11:8940066-8940666(+)
chr11:8940870-8941470(+)
chr11:8941800-8942400(+)
chr11:8942530-8943130(+)
chr11:8943330-8943930(+)
chr11:8944020-8944620(+)
chr11:8944740-8945340(+)
chr11:8945407-8946007(+)
chr11:8945970-8946570(+)
chr11:8946816-8947416(+)
chr11:8947666-8948266(+)
chr11:8948210-8948810(+)
chr11:8948630-8949230(+)
chr11:8949638-8950238(+)
chr11:8950471-8951071(+)
chr11:8951200-8951800(+)
chr11:8951824-8952424(+)
chr11:8952239-8952839(+)
chr11:8953370-8953970(+)
chr11:8953846-8954446(+)
chr11:8954292-8954892(+)
chr11:8954850-8955450(+)
chr11:8955332-8955932(+)
chr11:8956293-8956893(+)
chr11:8956990-8957590(+)
chr11:8958516-8959116(+)
chr11:8959138-8959738(+)
chr11:8960540-8961140(+)
chr11:8961542-8962142(+)
chr11:8962952-8963552(+)
chr11:8965450-8966050(+)
chr11:8967695-8968295(+)
chr11:8968830-8969430(+)
chr11:8969750-8970350(+)
chr11:8970357-8970957(+)
chr11:8971810-8972410(+)
chr11:8978270-8978870(+)
chr11:8980315-8980915(+)
chr11:8980976-8981576(+)
chr11:8984187-8984787(+)
chr11:8984930-8985530(+)
chr11:8985619-8986219(+)
chr11:8986216-8986816(+)
chr11:8987283-8987883(+)
chr11:8987883-8988483(+)
chr11:8988574-8989174(+)
chr11:8989910-8990510(+)
chr11:8991168-8991768(+)
chr11:8993400-8994000(+)
chr11:8993890-8994490(+)
chr11:8994637-8995237(+)
chr11:8995130-8995730(+)
chr11:8996310-8996910(+)
chr11:8997210-8997810(+)
chr11:9001670-9002270(+)
chr11:9004655-9005255(+)
chr11:9007020-9007620(+)
chr11:9009495-9010095(+)
chr11:9010075-9010675(+)
chr11:9010839-9011439(+)
chr11:9015442-9016042(+)
chr11:9018010-9018610(+)
chr11:9019448-9020048(+)
chr11:9023229-9023829(+)
chr11:9024424-9025024(+)
chr11:9025151-9025751(+)
chr11:9025812-9026412(+)
chr11:9026559-9027159(+)
chr11:9027414-9028014(+)
chr11:9030135-9030735(+)
chr11:9033592-9034192(+)
chr11:9036291-9036891(+)
chr11:9037047-9037647(+)
chr11:9038161-9038761(+)
chr11:9038707-9039307(+)
chr11:9039203-9039803(+)
chr11:9042373-9042973(+)
chr11:9044343-9044943(+)
chr11:9044758-9045358(+)
chr11:9045370-9045970(+)
chr11:9046894-9047494(+)
chr11:9049630-9050230(+)
chr11:9050043-9050643(+)
chr11:9050891-9051491(+)
chr11:9051979-9052579(+)
chr11:9053010-9053610(+)
chr11:9058045-9058645(+)
chr11:9058497-9059097(+)
chr11:9059263-9059863(+)
chr11:9060079-9060679(+)
chr11:9060644-9061244(+)
chr11:9061698-9062298(+)
chr11:9065955-9066555(+)
chr11:9067013-9067613(+)
chr11:9067991-9068591(+)
chr11:9068574-9069174(+)
chr11:9069473-9070073(+)
chr11:9069999-9070599(+)
chr11:9071415-9072015(+)
chr11:9072733-9073333(+)
chr11:9073644-9074244(+)
chr11:9075126-9075726(+)
chr11:9076770-9077370(+)
chr11:9078369-9078969(+)
chr11:9079363-9079963(+)
chr11:9082058-9082658(+)
chr11:9086964-9087564(+)
chr11:9087437-9088037(+)
chr11:9088022-9088622(+)
chr11:9090649-9091249(+)
chr11:9091371-9091971(+)
chr11:9092118-9092718(+)
chr11:9092545-9093145(+)
chr11:9093135-9093735(+)
chr11:9094092-9094692(+)
chr11:9095370-9095970(+)
chr11:9096050-9096650(+)
chr11:9097002-9097602(+)
chr11:9097585-9098185(+)
chr11:9098143-9098743(+)
chr11:9098610-9099210(+)
chr11:9099705-9100305(+)
chr11:9100164-9100764(+)
chr11:9105430-9106030(+)
chr11:9106315-9106915(+)
chr11:9110475-9111075(+)
chr11:9111062-9111662(+)
chr11:9111503-9112103(+)
chr11:9112289-9112889(+)
chr11:9112998-9113598(+)
chr11:9113575-9114175(+)
chr11:9114151-9114751(+)
chr11:9114645-9115245(+)
chr11:9116883-9117483(+)
chr11:9118622-9119222(+)
chr11:9121068-9121668(+)
chr11:9121710-9122310(+)
chr11:9124947-9125547(+)
chr11:9125350-9125950(+)
chr11:9126001-9126601(+)
chr11:9128622-9129222(+)
chr11:9129270-9129870(+)
chr11:9129810-9130410(+)
chr11:9130650-9131250(+)
chr11:9131478-9132078(+)
chr11:9132170-9132770(+)
chr11:9133550-9134150(+)
chr11:9134910-9135510(+)
chr11:9137730-9138330(+)
chr11:9139667-9140267(+)
chr11:9142284-9142884(+)
chr11:9142750-9143350(+)
chr11:9143870-9144470(+)
chr11:9145240-9145840(+)
chr11:9148041-9148641(+)
chr11:9148830-9149430(+)
chr11:9151745-9152345(+)
chr11:9153295-9153895(+)
chr11:9153971-9154571(+)
chr11:9155410-9156010(+)
chr11:9158169-9158769(+)
chr11:9159155-9159755(+)
chr11:9160320-9160920(+)
chr11:9160974-9161574(+)
chr11:9161482-9162082(+)
chr11:9162630-9163230(+)
chr11:9164136-9164736(+)
chr11:9165255-9165855(+)
chr11:9166271-9166871(+)
chr11:9167783-9168383(+)
chr11:9168215-9168815(+)
chr11:9169432-9170032(+)
chr11:9170064-9170664(+)
chr11:9171948-9172548(+)
chr11:9172382-9172982(+)
chr11:9176750-9177350(+)
chr11:9177370-9177970(+)
chr11:9179990-9180590(+)
chr11:9180403-9181003(+)
chr11:9180990-9181590(+)
chr11:9181655-9182255(+)
chr11:9182538-9183138(+)
chr11:9185532-9186132(+)
chr11:9187274-9187874(+)
chr11:9188410-9189010(+)
chr11:9189585-9190185(+)
chr11:9191133-9191733(+)
chr11:9191893-9192493(+)
chr11:9192666-9193266(+)
chr11:9193839-9194439(+)
chr11:9194430-9195030(+)
chr11:9197824-9198424(+)
chr11:9199019-9199619(+)
chr11:9200420-9201020(+)
chr11:9202236-9202836(+)
chr11:9206870-9207470(+)
chr11:9209055-9209655(+)
chr11:9210090-9210690(+)
chr11:9214010-9214610(+)
chr11:9214733-9215333(+)
chr11:9216890-9217490(+)
chr11:9220950-9221550(+)
chr11:9221934-9222534(+)
chr11:9223230-9223830(+)
chr11:9225347-9225947(+)
chr11:9227108-9227708(+)
chr11:9227976-9228576(+)
chr11:9230254-9230854(+)
chr11:9230738-9231338(+)
chr11:9232258-9232858(+)
chr11:9236253-9236853(+)
chr11:9236670-9237270(+)
chr11:9237930-9238530(+)
chr11:9240580-9241180(+)
chr11:9241002-9241602(+)
chr11:9243530-9244130(+)
chr11:9244083-9244683(+)
chr11:9245630-9246230(+)
chr11:9248116-9248716(+)
chr11:9248655-9249255(+)
chr11:9249524-9250124(+)
chr11:9250407-9251007(+)
chr11:9251002-9251602(+)
chr11:9251780-9252380(+)
chr11:9252561-9253161(+)
chr11:9253231-9253831(+)
chr11:9253975-9254575(+)
chr11:9258540-9259140(+)
chr11:9260837-9261437(+)
chr11:9266002-9266602(+)
chr11:9267821-9268421(+)
chr11:9271654-9272254(+)
chr11:9272120-9272720(+)
chr11:9272784-9273384(+)
chr11:9274496-9275096(+)
chr11:9275823-9276423(+)
chr11:9278265-9278865(+)
chr11:9280723-9281323(+)
chr11:9281529-9282129(+)
chr11:9282206-9282806(+)
chr11:9282656-9283256(+)
chr11:9283085-9283685(+)
chr11:9283706-9284306(+)
chr11:9284612-9285212(+)
chr11:9285330-9285930(+)
chr11:9285755-9286355(+)
chr11:9286189-9286789(+)
chr11:9286688-9287288(+)
chr11:9287328-9287928(+)
chr11:9288151-9288751(+)
chr11:9289159-9289759(+)
chr11:9289710-9290310(+)
chr11:9291062-9291662(+)
chr11:9293617-9294217(+)
chr11:9295031-9295631(+)
chr11:9296293-9296893(+)
chr11:9298024-9298624(+)
chr11:9298610-9299210(+)
chr11:9299330-9299930(+)
chr11:9300730-9301330(+)
chr11:9302113-9302713(+)
chr11:9307090-9307690(+)
chr11:9307618-9308218(+)
chr11:9308915-9309515(+)
chr11:9309540-9310140(+)
chr11:9312190-9312790(+)
chr11:9313910-9314510(+)
chr11:9316473-9317073(+)
chr11:9319950-9320550(+)
chr11:9320950-9321550(+)
chr11:9323122-9323722(+)
chr11:9323865-9324465(+)
chr11:9325375-9325975(+)
chr11:9326920-9327520(+)
chr11:9328040-9328640(+)
chr11:9330810-9331410(+)
chr11:9332241-9332841(+)
chr11:9333070-9333670(+)
chr11:9333715-9334315(+)
chr11:9334771-9335371(+)
chr11:9335340-9335940(+)
chr11:9336042-9336642(+)
chr11:9336665-9337265(+)
chr11:9337221-9337821(+)
chr11:9338811-9339411(+)
chr11:9339886-9340486(+)
chr11:9340382-9340982(+)
chr11:9340817-9341417(+)
chr11:9341479-9342079(+)
chr11:9345530-9346130(+)
chr11:9348670-9349270(+)
chr11:9350384-9350984(+)
chr11:9351180-9351780(+)
chr11:9352371-9352971(+)
chr11:9354110-9354710(+)
chr11:9357370-9357970(+)
chr11:9363160-9363760(+)
chr11:9365504-9366104(+)
chr11:9366962-9367562(+)
chr11:9368586-9369186(+)
chr11:9369335-9369935(+)
chr11:9372250-9372850(+)
chr11:9372930-9373530(+)
chr11:9373439-9374039(+)
chr11:9374083-9374683(+)
chr11:9374865-9375465(+)
chr11:9376655-9377255(+)
chr11:9378570-9379170(+)
chr11:9379405-9380005(+)
chr11:9383043-9383643(+)
chr11:9383850-9384450(+)
chr11:9384251-9384851(+)
chr11:9384746-9385346(+)
chr11:9385272-9385872(+)
chr11:9385718-9386318(+)
chr11:9386177-9386777(+)
chr11:9388907-9389507(+)
chr11:9397155-9397755(+)
chr11:9398048-9398648(+)
chr11:9398469-9399069(+)
chr11:9399390-9399990(+)
chr11:9400444-9401044(+)
chr11:9401810-9402410(+)
chr11:9402278-9402878(+)
chr11:9402691-9403291(+)
chr11:9405834-9406434(+)
chr11:9406469-9407069(+)
chr11:9407400-9408000(+)
chr11:9408440-9409040(+)
chr11:9414546-9415146(+)
chr11:9417758-9418358(+)
chr11:9418210-9418810(+)
chr11:9418993-9419593(+)
chr11:9419546-9420146(+)
chr11:9420920-9421520(+)
chr11:9421610-9422210(+)
chr11:9423210-9423810(+)
chr11:9424370-9424970(+)
chr11:9427047-9427647(+)
chr11:9431130-9431730(+)
chr11:9432660-9433260(+)
chr11:9433940-9434540(+)
chr11:9435050-9435650(+)
chr11:9436690-9437290(+)
chr11:9437450-9438050(+)
chr11:9438310-9438910(+)
chr11:9438710-9439310(+)
chr11:9443820-9444420(+)
chr11:9446350-9446950(+)
chr11:9448140-9448740(+)
chr11:9450139-9450739(+)
chr11:9451290-9451890(+)
chr11:9453430-9454030(+)
chr11:9454111-9454711(+)
chr11:9454646-9455246(+)
chr11:9457590-9458190(+)
chr11:9460021-9460621(+)
chr11:9463263-9463863(+)
chr11:9465150-9465750(+)
chr11:9465890-9466490(+)
chr11:9467730-9468330(+)
chr11:9469110-9469710(+)
chr11:9469682-9470282(+)
chr11:9470265-9470865(+)
chr11:9471440-9472040(+)
chr11:9473434-9474034(+)
chr11:9476290-9476890(+)
chr11:9477370-9477970(+)
chr11:9478092-9478692(+)
chr11:9479520-9480120(+)
chr11:9479930-9480530(+)
chr11:9480514-9481114(+)
chr11:9481249-9481849(+)
chr11:9482105-9482705(+)
chr11:9482615-9483215(+)
chr11:9483282-9483882(+)
chr11:9484538-9485138(+)
chr11:9484980-9485580(+)
chr11:9494844-9495444(+)
chr11:9495423-9496023(+)
chr11:9501333-9501933(+)
chr11:9507054-9507654(+)
chr11:9507860-9508460(+)
chr11:9509690-9510290(+)
chr11:9510752-9511352(+)
chr11:9511716-9512316(+)
chr11:9514950-9515550(+)
chr11:9515730-9516330(+)
chr11:9516175-9516775(+)
chr11:9517146-9517746(+)
chr11:9517572-9518172(+)
chr11:9518270-9518870(+)
chr11:9519594-9520194(+)
chr11:9520127-9520727(+)
chr11:9522889-9523489(+)
chr11:9523965-9524565(+)
chr11:9525276-9525876(+)
chr11:9528166-9528766(+)
chr11:9528622-9529222(+)
chr11:9530494-9531094(+)
chr11:9531335-9531935(+)
chr11:9532096-9532696(+)
chr11:9533870-9534470(+)
chr11:9534770-9535370(+)
chr11:9536033-9536633(+)
chr11:9537546-9538146(+)
chr11:9539790-9540390(+)
chr11:9540340-9540940(+)
chr11:9541670-9542270(+)
chr11:9545693-9546293(+)
chr11:9546521-9547121(+)
chr11:9547750-9548350(+)
chr11:9548834-9549434(+)
chr11:9549516-9550116(+)
chr11:9550136-9550736(+)
chr11:9550703-9551303(+)
chr11:9551327-9551927(+)
chr11:9551741-9552341(+)
chr11:9552421-9553021(+)
chr11:9554090-9554690(+)
chr11:9554615-9555215(+)
chr11:9555190-9555790(+)
chr11:9555813-9556413(+)
chr11:9556547-9557147(+)
chr11:9557930-9558530(+)
chr11:9560475-9561075(+)
chr11:9561318-9561918(+)
chr11:9571593-9572193(+)
chr11:9572695-9573295(+)
chr11:9573358-9573958(+)
chr11:9584173-9584773(+)
chr11:9584742-9585342(+)
chr11:9585550-9586150(+)
chr11:9586030-9586630(+)
chr11:9586452-9587052(+)
chr11:9587412-9588012(+)
chr11:9588125-9588725(+)
chr11:9588526-9589126(+)
chr11:9589738-9590338(+)
chr11:9590266-9590866(+)
chr11:9590688-9591288(+)
chr11:9591114-9591714(+)
chr11:9592005-9592605(+)
chr11:9592468-9593068(+)
chr11:9593010-9593610(+)
chr11:9593629-9594229(+)
chr11:9594263-9594863(+)
chr11:9594774-9595374(+)
chr11:9595386-9595986(+)
chr11:9596177-9596777(+)
chr11:9596737-9597337(+)
chr11:9597254-9597854(+)
chr11:9597942-9598542(+)
chr11:9598438-9599038(+)
chr11:9598963-9599563(+)
chr11:9599406-9600006(+)
chr11:9599886-9600486(+)
chr11:9600695-9601295(+)
chr11:9601430-9602030(+)
chr11:9602240-9602840(+)
chr11:9602730-9603330(+)
chr11:9603310-9603910(+)
chr11:9605768-9606368(+)
chr11:9606230-9606830(+)
chr11:9609430-9610030(+)
chr11:9609910-9610510(+)
chr11:9610370-9610970(+)
chr11:9612054-9612654(+)
chr11:9612530-9613130(+)
chr11:9614710-9615310(+)
chr11:9615691-9616291(+)
chr11:9616206-9616806(+)
chr11:9616923-9617523(+)
chr11:9617995-9618595(+)
chr11:9618458-9619058(+)
chr11:9622232-9622832(+)
chr11:9622864-9623464(+)
chr11:9625030-9625630(+)
chr11:9625595-9626195(+)
chr11:9626340-9626940(+)
chr11:9627213-9627813(+)
chr11:9628403-9629003(+)
chr11:9628929-9629529(+)
chr11:9629893-9630493(+)
chr11:9630435-9631035(+)
chr11:9632545-9633145(+)
chr11:9633170-9633770(+)
chr11:9633594-9634194(+)
chr11:9634560-9635160(+)
chr11:9635005-9635605(+)
chr11:9635415-9636015(+)
chr11:9635904-9636504(+)
chr11:9636584-9637184(+)
chr11:9637013-9637613(+)
chr11:9637561-9638161(+)
chr11:9638309-9638909(+)
chr11:9639382-9639982(+)
chr11:9640471-9641071(+)
chr11:9641010-9641610(+)
chr11:9646170-9646770(+)
chr11:9646689-9647289(+)
chr11:9647143-9647743(+)
chr11:9647550-9648150(+)
chr11:9648281-9648881(+)
chr11:9648981-9649581(+)
chr11:9650527-9651127(+)
chr11:9655148-9655748(+)
chr11:9658134-9658734(+)
chr11:9659935-9660535(+)
chr11:9660505-9661105(+)
chr11:9661432-9662032(+)
chr11:9662535-9663135(+)
chr11:9664295-9664895(+)
chr11:9665257-9665857(+)
chr11:9667273-9667873(+)
chr11:9668450-9669050(+)
chr11:9672990-9673590(+)
chr11:9673662-9674262(+)
chr11:9674220-9674820(+)
chr11:9677350-9677950(+)
chr11:9678200-9678800(+)
chr11:9678995-9679595(+)
chr11:9679606-9680206(+)
chr11:9682358-9682958(+)
chr11:9683736-9684336(+)
chr11:9684170-9684770(+)
chr11:9684808-9685408(+)
chr11:9685258-9685858(+)
chr11:9685736-9686336(+)
chr11:9686246-9686846(+)
chr11:9686822-9687422(+)
chr11:9688534-9689134(+)
chr11:9690930-9691530(+)
chr11:9691491-9692091(+)
chr11:9692971-9693571(+)
chr11:9693868-9694468(+)
chr11:9694474-9695074(+)
chr11:9695700-9696300(+)
chr11:9696497-9697097(+)
chr11:9697131-9697731(+)
chr11:9697560-9698160(+)
chr11:9698345-9698945(+)
chr11:9698933-9699533(+)
chr11:9699430-9700030(+)
chr11:9700053-9700653(+)
chr11:9701490-9702090(+)
chr11:9702343-9702943(+)
chr11:9703342-9703942(+)
chr11:9704170-9704770(+)
chr11:9704790-9705390(+)
chr11:9706168-9706768(+)
chr11:9708530-9709130(+)
chr11:9709474-9710074(+)
chr11:9710119-9710719(+)
chr11:9710583-9711183(+)
chr11:9711122-9711722(+)
chr11:9711633-9712233(+)
chr11:9712619-9713219(+)
chr11:9713297-9713897(+)
chr11:9714090-9714690(+)
chr11:9715470-9716070(+)
chr11:9719203-9719803(+)
chr11:9720210-9720810(+)
chr11:9721547-9722147(+)
chr11:9721957-9722557(+)
chr11:9722373-9722973(+)
chr11:9723470-9724070(+)
chr11:9724038-9724638(+)
chr11:9724703-9725303(+)
chr11:9726082-9726682(+)
chr11:9728502-9729102(+)
chr11:9729976-9730576(+)
chr11:9731611-9732211(+)
chr11:9732463-9733063(+)
chr11:9733059-9733659(+)
chr11:9735272-9735872(+)
chr11:9735981-9736581(+)
chr11:9738177-9738777(+)
chr11:9739178-9739778(+)
chr11:9739608-9740208(+)
chr11:9740920-9741520(+)
chr11:9741425-9742025(+)
chr11:9742815-9743415(+)
chr11:9743675-9744275(+)
chr11:9744370-9744970(+)
chr11:9744820-9745420(+)
chr11:9748039-9748639(+)
chr11:9749103-9749703(+)
chr11:9749530-9750130(+)
chr11:9750172-9750772(+)
chr11:9751089-9751689(+)
chr11:9752170-9752770(+)
chr11:9752630-9753230(+)
chr11:9753890-9754490(+)
chr11:9757490-9758090(+)
chr11:9757896-9758496(+)
chr11:9758654-9759254(+)
chr11:9759531-9760131(+)
chr11:9760190-9760790(+)
chr11:9760694-9761294(+)
chr11:9761674-9762274(+)
chr11:9762719-9763319(+)
chr11:9766817-9767417(+)
chr11:9767373-9767973(+)
chr11:9768039-9768639(+)
chr11:9768670-9769270(+)
chr11:9769278-9769878(+)
chr11:9769888-9770488(+)
chr11:9771170-9771770(+)
chr11:9771993-9772593(+)
chr11:9773592-9774192(+)
chr11:9774412-9775012(+)
chr11:9775379-9775979(+)
chr11:9776256-9776856(+)
chr11:9777036-9777636(+)
chr11:9777768-9778368(+)
chr11:9778255-9778855(+)
chr11:9778902-9779502(+)
chr11:9779554-9780154(+)
chr11:9780163-9780763(+)
chr11:9781019-9781619(+)
chr11:9781580-9782180(+)
chr11:9782925-9783525(+)
chr11:9783495-9784095(+)
chr11:9783953-9784553(+)
chr11:9784710-9785310(+)
chr11:9786423-9787023(+)
chr11:9786988-9787588(+)
chr11:9789003-9789603(+)
chr11:9792546-9793146(+)
chr11:9794018-9794618(+)
chr11:9796173-9796773(+)
chr11:9796867-9797467(+)
chr11:9797685-9798285(+)
chr11:9802435-9803035(+)
chr11:9805463-9806063(+)
chr11:9806056-9806656(+)
chr11:9807810-9808410(+)
chr11:9808757-9809357(+)
chr11:9809522-9810122(+)
chr11:9811321-9811921(+)
chr11:9812206-9812806(+)
chr11:9813253-9813853(+)
chr11:9813890-9814490(+)
chr11:9817707-9818307(+)
chr11:9818351-9818951(+)
chr11:9821298-9821898(+)
chr11:9822628-9823228(+)
chr11:9823130-9823730(+)
chr11:9823810-9824410(+)
chr11:9825292-9825892(+)
chr11:9825890-9826490(+)
chr11:9827430-9828030(+)
chr11:9828383-9828983(+)
chr11:9829170-9829770(+)
chr11:9829930-9830530(+)
chr11:9830368-9830968(+)
chr11:9835579-9836179(+)
chr11:9836670-9837270(+)
chr11:9837185-9837785(+)
chr11:9838680-9839280(+)
chr11:9841742-9842342(+)
chr11:9842682-9843282(+)
chr11:9844080-9844680(+)
chr11:9844490-9845090(+)
chr11:9844958-9845558(+)
chr11:9845408-9846008(+)
chr11:9846070-9846670(+)
chr11:9846780-9847380(+)
chr11:9847392-9847992(+)
chr11:9848903-9849503(+)
chr11:9849740-9850340(+)
chr11:9852604-9853204(+)
chr11:9853430-9854030(+)
chr11:9854330-9854930(+)
chr11:9855778-9856378(+)
chr11:9857084-9857684(+)
chr11:9859696-9860296(+)
chr11:9860353-9860953(+)
chr11:9861970-9862570(+)
chr11:9862766-9863366(+)
chr11:9868543-9869143(+)
chr11:9869071-9869671(+)
chr11:9870350-9870950(+)
chr11:9871270-9871870(+)
chr11:9871947-9872547(+)
chr11:9872794-9873394(+)
chr11:9873330-9873930(+)
chr11:9873976-9874576(+)
chr11:9875513-9876113(+)
chr11:9877354-9877954(+)
chr11:9877809-9878409(+)
chr11:9878562-9879162(+)
chr11:9879657-9880257(+)
chr11:9880257-9880857(+)
chr11:9881219-9881819(+)
chr11:9883547-9884147(+)
chr11:9884427-9885027(+)
chr11:9885050-9885650(+)
chr11:9890087-9890687(+)
chr11:9891363-9891963(+)
chr11:9896889-9897489(+)
chr11:9897367-9897967(+)
chr11:9897792-9898392(+)
chr11:9900133-9900733(+)
chr11:9901080-9901680(+)
chr11:9901793-9902393(+)
chr11:9902725-9903325(+)
chr11:9903355-9903955(+)
chr11:9904020-9904620(+)
chr11:9904430-9905030(+)
chr11:9904930-9905530(+)
chr11:9905490-9906090(+)
chr11:9906073-9906673(+)
chr11:9906650-9907250(+)
chr11:9907450-9908050(+)
chr11:9908070-9908670(+)
chr11:9908822-9909422(+)
chr11:9909550-9910150(+)
chr11:9910250-9910850(+)
chr11:9911030-9911630(+)
chr11:9911525-9912125(+)
chr11:9911950-9912550(+)
chr11:9912651-9913251(+)
chr11:9913056-9913656(+)
chr11:9913680-9914280(+)
chr11:9914390-9914990(+)
chr11:9914983-9915583(+)
chr11:9915810-9916410(+)
chr11:9916414-9917014(+)
chr11:9918340-9918940(+)
chr11:9919420-9920020(+)
chr11:9921138-9921738(+)
chr11:9921654-9922254(+)
chr11:9922638-9923238(+)
chr11:9923467-9924067(+)
chr11:9924190-9924790(+)
chr11:9924630-9925230(+)
chr11:9925050-9925650(+)
chr11:9926110-9926710(+)
chr11:9926530-9927130(+)
chr11:9926955-9927555(+)
chr11:9927451-9928051(+)
chr11:9927909-9928509(+)
chr11:9931570-9932170(+)
chr11:9932890-9933490(+)
chr11:9933635-9934235(+)
chr11:9935457-9936057(+)
chr11:9944319-9944919(+)
chr11:9944994-9945594(+)
chr11:9947400-9948000(+)
chr11:9950000-9950600(+)
chr11:9952349-9952949(+)
chr11:9957445-9958045(+)
chr11:9958210-9958810(+)
chr11:9960791-9961391(+)
chr11:9963462-9964062(+)
chr11:9964764-9965364(+)
chr11:9965188-9965788(+)
chr11:9965710-9966310(+)
chr11:9967154-9967754(+)
chr11:9968844-9969444(+)
chr11:9969290-9969890(+)
chr11:9970030-9970630(+)
chr11:9971760-9972360(+)
chr11:9973325-9973925(+)
chr11:9973890-9974490(+)
chr11:9974930-9975530(+)
chr11:9975671-9976271(+)
chr11:9976190-9976790(+)
chr11:9976800-9977400(+)
chr11:9977868-9978468(+)
chr11:9978511-9979111(+)
chr11:9979290-9979890(+)
chr11:9980130-9980730(+)
chr11:9980550-9981150(+)
chr11:9980960-9981560(+)
chr11:9981680-9982280(+)
chr11:9983200-9983800(+)
chr11:9984120-9984720(+)
chr11:9985250-9985850(+)
chr11:9989990-9990590(+)
chr11:9990518-9991118(+)
chr11:9994356-9994956(+)
chr11:9995496-9996096(+)
chr11:9996730-9997330(+)
chr11:9998913-9999513(+)
chr11:9999339-9999939(+)
chr11:10000580-10001180(+)
chr11:10002351-10002951(+)
chr11:10003508-10004108(+)
chr11:10004005-10004605(+)
chr11:10004577-10005177(+)
chr11:10006550-10007150(+)
chr11:10008736-10009336(+)
chr11:10012056-10012656(+)
chr11:10013758-10014358(+)
chr11:10014920-10015520(+)
chr11:10016020-10016620(+)
chr11:10019970-10020570(+)
chr11:10021664-10022264(+)
chr11:10023646-10024246(+)
chr11:10024250-10024850(+)
chr11:10025998-10026598(+)
chr11:10026674-10027274(+)
chr11:10027400-10028000(+)
chr11:10028270-10028870(+)
chr11:10030100-10030700(+)
chr11:10034328-10034928(+)
chr11:10035370-10035970(+)
chr11:10036070-10036670(+)
chr11:10036850-10037450(+)
chr11:10037430-10038030(+)
chr11:10038620-10039220(+)
chr11:10039228-10039828(+)
chr11:10039993-10040593(+)
chr11:10040530-10041130(+)
chr11:10041694-10042294(+)
chr11:10042420-10043020(+)
chr11:10043076-10043676(+)
chr11:10044176-10044776(+)
chr11:10044679-10045279(+)
chr11:10045310-10045910(+)
chr11:10045882-10046482(+)
chr11:10046645-10047245(+)
chr11:10047380-10047980(+)
chr11:10047953-10048553(+)
chr11:10048550-10049150(+)
chr11:10049250-10049850(+)
chr11:10049770-10050370(+)
chr11:10050766-10051366(+)
chr11:10051226-10051826(+)
chr11:10051924-10052524(+)
chr11:10052390-10052990(+)
chr11:10053170-10053770(+)
chr11:10053690-10054290(+)
chr11:10054326-10054926(+)
chr11:10054800-10055400(+)
chr11:10055550-10056150(+)
chr11:10056230-10056830(+)
chr11:10057190-10057790(+)
chr11:10057850-10058450(+)
chr11:10058526-10059126(+)
chr11:10059110-10059710(+)
chr11:10059958-10060558(+)
chr11:10060370-10060970(+)
chr11:10061150-10061750(+)
chr11:10061770-10062370(+)
chr11:10062650-10063250(+)
chr11:10063310-10063910(+)
chr11:10064086-10064686(+)
chr11:10064870-10065470(+)
chr11:10065510-10066110(+)
chr11:10066099-10066699(+)
chr11:10067130-10067730(+)
chr11:10067710-10068310(+)
chr11:10068330-10068930(+)
chr11:10069070-10069670(+)
chr11:10069723-10070323(+)
chr11:10070200-10070800(+)
chr11:10070790-10071390(+)
chr11:10071412-10072012(+)
chr11:10072017-10072617(+)
chr11:10072510-10073110(+)
chr11:10073324-10073924(+)
chr11:10074040-10074640(+)
chr11:10075058-10075658(+)
chr11:10075710-10076310(+)
chr11:10076315-10076915(+)
chr11:10077990-10078590(+)
chr11:10078400-10079000(+)
chr11:10079798-10080398(+)
chr11:10085685-10086285(+)
chr11:10086129-10086729(+)
chr11:10087033-10087633(+)
chr11:10087985-10088585(+)
chr11:10088904-10089504(+)
chr11:10089388-10089988(+)
chr11:10093592-10094192(+)
chr11:10094305-10094905(+)
chr11:10094898-10095498(+)
chr11:10098093-10098693(+)
chr11:10101647-10102247(+)
chr11:10105108-10105708(+)
chr11:10105553-10106153(+)
chr11:10107477-10108077(+)
chr11:10108648-10109248(+)
chr11:10109155-10109755(+)
chr11:10109810-10110410(+)
chr11:10112986-10113586(+)
chr11:10113856-10114456(+)
chr11:10116743-10117343(+)
chr11:10117262-10117862(+)
chr11:10117990-10118590(+)
chr11:10118438-10119038(+)
chr11:10119820-10120420(+)
chr11:10121635-10122235(+)
chr11:10122295-10122895(+)
chr11:10125715-10126315(+)
chr11:10128290-10128890(+)
chr11:10128940-10129540(+)
chr11:10129590-10130190(+)
chr11:10130638-10131238(+)
chr11:10131266-10131866(+)
chr11:10132750-10133350(+)
chr11:10136183-10136783(+)
chr11:10136650-10137250(+)
chr11:10138104-10138704(+)
chr11:10139253-10139853(+)
chr11:10140299-10140899(+)
chr11:10141328-10141928(+)
chr11:10142765-10143365(+)
chr11:10143713-10144313(+)
chr11:10144269-10144869(+)
chr11:10147144-10147744(+)
chr11:10147710-10148310(+)
chr11:10149535-10150135(+)
chr11:10150159-10150759(+)
chr11:10155275-10155875(+)
chr11:10155770-10156370(+)
chr11:10156990-10157590(+)
chr11:10160641-10161241(+)
chr11:10161102-10161702(+)
chr11:10162650-10163250(+)
chr11:10164090-10164690(+)
chr11:10166301-10166901(+)
chr11:10171130-10171730(+)
chr11:10172250-10172850(+)
chr11:10175954-10176554(+)
chr11:10177454-10178054(+)
chr11:10177876-10178476(+)
chr11:10179410-10180010(+)
chr11:10179926-10180526(+)
chr11:10180650-10181250(+)
chr11:10181904-10182504(+)
chr11:10182599-10183199(+)
chr11:10184191-10184791(+)
chr11:10185300-10185900(+)
chr11:10186092-10186692(+)
chr11:10189850-10190450(+)
chr11:10191030-10191630(+)
chr11:10194200-10194800(+)
chr11:10200905-10201505(+)
chr11:10201310-10201910(+)
chr11:10201871-10202471(+)
chr11:10202760-10203360(+)
chr11:10203236-10203836(+)
chr11:10203882-10204482(+)
chr11:10204330-10204930(+)
chr11:10205054-10205654(+)
chr11:10205750-10206350(+)
chr11:10208100-10208700(+)
chr11:10208630-10209230(+)
chr11:10209538-10210138(+)
chr11:10209950-10210550(+)
chr11:10210500-10211100(+)
chr11:10211010-10211610(+)
chr11:10212140-10212740(+)
chr11:10212810-10213410(+)
chr11:10213375-10213975(+)
chr11:10214030-10214630(+)
chr11:10214870-10215470(+)
chr11:10215320-10215920(+)
chr11:10215830-10216430(+)
chr11:10216250-10216850(+)
chr11:10216710-10217310(+)
chr11:10217472-10218072(+)
chr11:10218030-10218630(+)
chr11:10218629-10219229(+)
chr11:10219760-10220360(+)
chr11:10220510-10221110(+)
chr11:10221510-10222110(+)
chr11:10222230-10222830(+)
chr11:10222822-10223422(+)
chr11:10223466-10224066(+)
chr11:10224274-10224874(+)
chr11:10225486-10226086(+)
chr11:10226250-10226850(+)
chr11:10226790-10227390(+)
chr11:10227375-10227975(+)
chr11:10228742-10229342(+)
chr11:10229497-10230097(+)
chr11:10230815-10231415(+)
chr11:10231710-10232310(+)
chr11:10232510-10233110(+)
chr11:10232943-10233543(+)
chr11:10236826-10237426(+)
chr11:10240060-10240660(+)
chr11:10240481-10241081(+)
chr11:10247024-10247624(+)
chr11:10253270-10253870(+)
chr11:10254150-10254750(+)
chr11:10255040-10255640(+)
chr11:10256274-10256874(+)
chr11:10258195-10258795(+)
chr11:10261645-10262245(+)
chr11:10264350-10264950(+)
chr11:10264880-10265480(+)
chr11:10265750-10266350(+)
chr11:10268434-10269034(+)
chr11:10270977-10271577(+)
chr11:10271643-10272243(+)
chr11:10272930-10273530(+)
chr11:10273630-10274230(+)
chr11:10276390-10276990(+)
chr11:10277041-10277641(+)
chr11:10277930-10278530(+)
chr11:10278510-10279110(+)
chr11:10278937-10279537(+)
chr11:10279590-10280190(+)
chr11:10279998-10280598(+)
chr11:10280650-10281250(+)
chr11:10281090-10281690(+)
chr11:10283231-10283831(+)
chr11:10284662-10285262(+)
chr11:10285381-10285981(+)
chr11:10287358-10287958(+)
chr11:10288505-10289105(+)
chr11:10289272-10289872(+)
chr11:10290551-10291151(+)
chr11:10293609-10294209(+)
chr11:10295369-10295969(+)
chr11:10296141-10296741(+)
chr11:10297171-10297771(+)
chr11:10297758-10298358(+)
chr11:10299120-10299720(+)
chr11:10303421-10304021(+)
chr11:10306335-10306935(+)
chr11:10306819-10307419(+)
chr11:10308010-10308610(+)
chr11:10308685-10309285(+)
chr11:10309303-10309903(+)
chr11:10309719-10310319(+)
chr11:10310299-10310899(+)
chr11:10311150-10311750(+)
chr11:10312550-10313150(+)
chr11:10313458-10314058(+)
chr11:10314434-10315034(+)
chr11:10314942-10315542(+)
chr11:10315485-10316085(+)
chr11:10315928-10316528(+)
chr11:10316767-10317367(+)
chr11:10317455-10318055(+)
chr11:10319184-10319784(+)
chr11:10319796-10320396(+)
chr11:10322750-10323350(+)
chr11:10323166-10323766(+)
chr11:10323787-10324387(+)
chr11:10324268-10324868(+)
chr11:10324897-10325497(+)
chr11:10325308-10325908(+)
chr11:10326177-10326777(+)
chr11:10326893-10327493(+)
chr11:10327515-10328115(+)
chr11:10328021-10328621(+)
chr11:10328679-10329279(+)
chr11:10329304-10329904(+)
chr11:10329960-10330560(+)
chr11:10330723-10331323(+)
chr11:10331497-10332097(+)
chr11:10331921-10332521(+)
chr11:10336118-10336718(+)
chr11:10338700-10339300(+)
chr11:10339349-10339949(+)
chr11:10339855-10340455(+)
chr11:10340330-10340930(+)
chr11:10341222-10341822(+)
chr11:10342462-10343062(+)
chr11:10343205-10343805(+)
chr11:10343881-10344481(+)
chr11:10344388-10344988(+)
chr11:10345245-10345845(+)
chr11:10346099-10346699(+)
chr11:10347019-10347619(+)
chr11:10347427-10348027(+)
chr11:10347877-10348477(+)
chr11:10348701-10349301(+)
chr11:10350094-10350694(+)
chr11:10350802-10351402(+)
chr11:10351349-10351949(+)
chr11:10351910-10352510(+)
chr11:10353008-10353608(+)
chr11:10354710-10355310(+)
chr11:10355295-10355895(+)
chr11:10357250-10357850(+)
chr11:10359677-10360277(+)
chr11:10360700-10361300(+)
chr11:10364710-10365310(+)
chr11:10365923-10366523(+)
chr11:10370294-10370894(+)
chr11:10371200-10371800(+)
chr11:10371849-10372449(+)
chr11:10373141-10373741(+)
chr11:10373695-10374295(+)
chr11:10374212-10374812(+)
chr11:10376050-10376650(+)
chr11:10376692-10377292(+)
chr11:10377785-10378385(+)
chr11:10380190-10380790(+)
chr11:10380610-10381210(+)
chr11:10381315-10381915(+)
chr11:10387566-10388166(+)
chr11:10388034-10388634(+)
chr11:10389070-10389670(+)
chr11:10389490-10390090(+)
chr11:10390450-10391050(+)
chr11:10391230-10391830(+)
chr11:10393370-10393970(+)
chr11:10394845-10395445(+)
chr11:10395315-10395915(+)
chr11:10395824-10396424(+)
chr11:10396844-10397444(+)
chr11:10397485-10398085(+)
chr11:10398213-10398813(+)
chr11:10398641-10399241(+)
chr11:10400436-10401036(+)
chr11:10401043-10401643(+)
chr11:10403225-10403825(+)
chr11:10403980-10404580(+)
chr11:10407127-10407727(+)
chr11:10408065-10408665(+)
chr11:10408502-10409102(+)
chr11:10408907-10409507(+)
chr11:10409563-10410163(+)
chr11:10410089-10410689(+)
chr11:10410570-10411170(+)
chr11:10411205-10411805(+)
chr11:10411833-10412433(+)
chr11:10413635-10414235(+)
chr11:10414095-10414695(+)
chr11:10414840-10415440(+)
chr11:10415702-10416302(+)
chr11:10416131-10416731(+)
chr11:10416742-10417342(+)
chr11:10417665-10418265(+)
chr11:10418130-10418730(+)
chr11:10418566-10419166(+)
chr11:10419122-10419722(+)
chr11:10419955-10420555(+)
chr11:10422487-10423087(+)
chr11:10425892-10426492(+)
chr11:10426995-10427595(+)
chr11:10427594-10428194(+)
chr11:10428460-10429060(+)
chr11:10429173-10429773(+)
chr11:10430732-10431332(+)
chr11:10432242-10432842(+)
chr11:10433170-10433770(+)
chr11:10433760-10434360(+)
chr11:10434731-10435331(+)
chr11:10435614-10436214(+)
chr11:10436080-10436680(+)
chr11:10436699-10437299(+)
chr11:10437315-10437915(+)
chr11:10440135-10440735(+)
chr11:10447899-10448499(+)
chr11:10448958-10449558(+)
chr11:10449909-10450509(+)
chr11:10451051-10451651(+)
chr11:10451730-10452330(+)
chr11:10453830-10454430(+)
chr11:10454440-10455040(+)
chr11:10456110-10456710(+)
chr11:10457758-10458358(+)
chr11:10458165-10458765(+)
chr11:10459880-10460480(+)
chr11:10460430-10461030(+)
chr11:10460971-10461571(+)
chr11:10461393-10461993(+)
chr11:10461808-10462408(+)
chr11:10462493-10463093(+)
chr11:10463491-10464091(+)
chr11:10464135-10464735(+)
chr11:10464572-10465172(+)
chr11:10466345-10466945(+)
chr11:10466828-10467428(+)
chr11:10467990-10468590(+)
chr11:10469390-10469990(+)
chr11:10470080-10470680(+)
chr11:10471090-10471690(+)
chr11:10471540-10472140(+)
chr11:10472036-10472636(+)
chr11:10472520-10473120(+)
chr11:10472951-10473551(+)
chr11:10473729-10474329(+)
chr11:10474707-10475307(+)
chr11:10475741-10476341(+)
chr11:10476309-10476909(+)
chr11:10476777-10477377(+)
chr11:10477391-10477991(+)
chr11:10477967-10478567(+)
chr11:10478370-10478970(+)
chr11:10479274-10479874(+)
chr11:10480520-10481120(+)
chr11:10482160-10482760(+)
chr11:10482743-10483343(+)
chr11:10484363-10484963(+)
chr11:10485070-10485670(+)
chr11:10486790-10487390(+)
chr11:10487560-10488160(+)
chr11:10487970-10488570(+)
chr11:10490844-10491444(+)
chr11:10494330-10494930(+)
chr11:10494806-10495406(+)
chr11:10495930-10496530(+)
chr11:10498284-10498884(+)
chr11:10498813-10499413(+)
chr11:10499510-10500110(+)
chr11:10500403-10501003(+)
chr11:10502225-10502825(+)
chr11:10503011-10503611(+)
chr11:10503695-10504295(+)
chr11:10504860-10505460(+)
chr11:10506233-10506833(+)
chr11:10507659-10508259(+)
chr11:10508663-10509263(+)
chr11:10509110-10509710(+)
chr11:10509678-10510278(+)
chr11:10510558-10511158(+)
chr11:10511494-10512094(+)
chr11:10512145-10512745(+)
chr11:10512894-10513494(+)
chr11:10513486-10514086(+)
chr11:10514050-10514650(+)
chr11:10514588-10515188(+)
chr11:10515030-10515630(+)
chr11:10516291-10516891(+)
chr11:10516950-10517550(+)
chr11:10517773-10518373(+)
chr11:10518616-10519216(+)
chr11:10519030-10519630(+)
chr11:10519553-10520153(+)
chr11:10520118-10520718(+)
chr11:10520848-10521448(+)
chr11:10521423-10522023(+)
chr11:10521910-10522510(+)
chr11:10522520-10523120(+)
chr11:10523610-10524210(+)
chr11:10524144-10524744(+)
chr11:10524656-10525256(+)
chr11:10525267-10525867(+)
chr11:10525890-10526490(+)
chr11:10526567-10527167(+)
chr11:10527252-10527852(+)
chr11:10532643-10533243(+)
chr11:10534370-10534970(+)
chr11:10535654-10536254(+)
chr11:10536074-10536674(+)
chr11:10539535-10540135(+)
chr11:10540300-10540900(+)
chr11:10541080-10541680(+)
chr11:10543746-10544346(+)
chr11:10544396-10544996(+)
chr11:10545972-10546572(+)
chr11:10547727-10548327(+)
chr11:10548692-10549292(+)
chr11:10549584-10550184(+)
chr11:10550773-10551373(+)
chr11:10554010-10554610(+)
chr11:10555768-10556368(+)
chr11:10557487-10558087(+)
chr11:10558370-10558970(+)
chr11:10559020-10559620(+)
chr11:10559793-10560393(+)
chr11:10560350-10560950(+)
chr11:10560756-10561356(+)
chr11:10561388-10561988(+)
chr11:10561957-10562557(+)
chr11:10562498-10563098(+)
chr11:10563016-10563616(+)
chr11:10563483-10564083(+)
chr11:10565183-10565783(+)
chr11:10566004-10566604(+)
chr11:10566514-10567114(+)
chr11:10567610-10568210(+)
chr11:10571962-10572562(+)
chr11:10572580-10573180(+)
chr11:10576001-10576601(+)
chr11:10577670-10578270(+)
chr11:10578143-10578743(+)
chr11:10580330-10580930(+)
chr11:10582463-10583063(+)
chr11:10583390-10583990(+)
chr11:10586151-10586751(+)
chr11:10586875-10587475(+)
chr11:10588010-10588610(+)
chr11:10588845-10589445(+)
chr11:10589991-10590591(+)
chr11:10591094-10591694(+)
chr11:10591677-10592277(+)
chr11:10594528-10595128(+)
chr11:10594990-10595590(+)
chr11:10597016-10597616(+)
chr11:10600021-10600621(+)
chr11:10600463-10601063(+)
chr11:10601115-10601715(+)
chr11:10602010-10602610(+)
chr11:10603073-10603673(+)
chr11:10604110-10604710(+)
chr11:10604805-10605405(+)
chr11:10605593-10606193(+)
chr11:10606362-10606962(+)
chr11:10607132-10607732(+)
chr11:10607595-10608195(+)
chr11:10608283-10608883(+)
chr11:10608723-10609323(+)
chr11:10609410-10610010(+)
chr11:10610315-10610915(+)
chr11:10611961-10612561(+)
chr11:10612424-10613024(+)
chr11:10613247-10613847(+)
chr11:10613777-10614377(+)
chr11:10614475-10615075(+)
chr11:10615867-10616467(+)
chr11:10618260-10618860(+)
chr11:10618785-10619385(+)
chr11:10619325-10619925(+)
chr11:10620927-10621527(+)
chr11:10621470-10622070(+)
chr11:10621976-10622576(+)
chr11:10623360-10623960(+)
chr11:10624113-10624713(+)
chr11:10624610-10625210(+)
chr11:10625818-10626418(+)
chr11:10627511-10628111(+)
chr11:10627970-10628570(+)
chr11:10628964-10629564(+)
chr11:10630033-10630633(+)
chr11:10631287-10631887(+)
chr11:10631930-10632530(+)
chr11:10633709-10634309(+)
chr11:10638951-10639551(+)
chr11:10639871-10640471(+)
chr11:10640624-10641224(+)
chr11:10642650-10643250(+)
chr11:10643564-10644164(+)
chr11:10644270-10644870(+)
chr11:10644859-10645459(+)
chr11:10645867-10646467(+)
chr11:10646700-10647300(+)
chr11:10647349-10647949(+)
chr11:10647904-10648504(+)
chr11:10648550-10649150(+)
chr11:10649220-10649820(+)
chr11:10649981-10650581(+)
chr11:10650848-10651448(+)
chr11:10651370-10651970(+)
chr11:10651830-10652430(+)
chr11:10652230-10652830(+)
chr11:10652810-10653410(+)
chr11:10653270-10653870(+)
chr11:10654023-10654623(+)
chr11:10654797-10655397(+)
chr11:10655890-10656490(+)
chr11:10656830-10657430(+)
chr11:10659252-10659852(+)
chr11:10659760-10660360(+)
chr11:10660865-10661465(+)
chr11:10661774-10662374(+)
chr11:10663120-10663720(+)
chr11:10663548-10664148(+)
chr11:10666749-10667349(+)
chr11:10667428-10668028(+)
chr11:10667855-10668455(+)
chr11:10668350-10668950(+)
chr11:10668960-10669560(+)
chr11:10670110-10670710(+)
chr11:10671247-10671847(+)
chr11:10672038-10672638(+)
chr11:10673110-10673710(+)
chr11:10674215-10674815(+)
chr11:10674802-10675402(+)
chr11:10675698-10676298(+)
chr11:10676181-10676781(+)
chr11:10676625-10677225(+)
chr11:10677354-10677954(+)
chr11:10678265-10678865(+)
chr11:10678846-10679446(+)
chr11:10679305-10679905(+)
chr11:10679950-10680550(+)
chr11:10680506-10681106(+)
chr11:10681121-10681721(+)
chr11:10681845-10682445(+)
chr11:10682830-10683430(+)
chr11:10683520-10684120(+)
chr11:10684010-10684610(+)
chr11:10685380-10685980(+)
chr11:10686072-10686672(+)
chr11:10687034-10687634(+)
chr11:10687934-10688534(+)
chr11:10688827-10689427(+)
chr11:10690190-10690790(+)
chr11:10690867-10691467(+)
chr11:10691995-10692595(+)
chr11:10692730-10693330(+)
chr11:10694460-10695060(+)
chr11:10694958-10695558(+)
chr11:10695515-10696115(+)
chr11:10695973-10696573(+)
chr11:10696436-10697036(+)
chr11:10696995-10697595(+)
chr11:10699552-10700152(+)
chr11:10700850-10701450(+)
chr11:10702617-10703217(+)
chr11:10703240-10703840(+)
chr11:10703770-10704370(+)
chr11:10704190-10704790(+)
chr11:10704881-10705481(+)
chr11:10707795-10708395(+)
chr11:10709843-10710443(+)
chr11:10713464-10714064(+)
chr11:10714202-10714802(+)
chr11:10714960-10715560(+)
chr11:10715874-10716474(+)
chr11:10716310-10716910(+)
chr11:10717271-10717871(+)
chr11:10718553-10719153(+)
chr11:10720535-10721135(+)
chr11:10723428-10724028(+)
chr11:10724970-10725570(+)
chr11:10726090-10726690(+)
chr11:10727695-10728295(+)
chr11:10729573-10730173(+)
chr11:10730154-10730754(+)
chr11:10731216-10731816(+)
chr11:10734290-10734890(+)
chr11:10735208-10735808(+)
chr11:10737056-10737656(+)
chr11:10737595-10738195(+)
chr11:10738254-10738854(+)
chr11:10741058-10741658(+)
chr11:10743776-10744376(+)
chr11:10746802-10747402(+)
chr11:10747635-10748235(+)
chr11:10748904-10749504(+)
chr11:10749592-10750192(+)
chr11:10750525-10751125(+)
chr11:10751606-10752206(+)
chr11:10752751-10753351(+)
chr11:10756325-10756925(+)
chr11:10757136-10757736(+)
chr11:10757593-10758193(+)
chr11:10758921-10759521(+)
chr11:10760430-10761030(+)
chr11:10762115-10762715(+)
chr11:10763355-10763955(+)
chr11:10763837-10764437(+)
chr11:10764250-10764850(+)
chr11:10765021-10765621(+)
chr11:10765616-10766216(+)
chr11:10766635-10767235(+)
chr11:10768187-10768787(+)
chr11:10769242-10769842(+)
chr11:10769914-10770514(+)
chr11:10770958-10771558(+)
chr11:10771747-10772347(+)
chr11:10772357-10772957(+)
chr11:10772971-10773571(+)
chr11:10773524-10774124(+)
chr11:10774010-10774610(+)
chr11:10780409-10781009(+)
chr11:10782730-10783330(+)
chr11:10783669-10784269(+)
chr11:10785855-10786455(+)
chr11:10787390-10787990(+)
chr11:10787990-10788590(+)
chr11:10789933-10790533(+)
chr11:10792081-10792681(+)
chr11:10792871-10793471(+)
chr11:10796260-10796860(+)
chr11:10799011-10799611(+)
chr11:10799976-10800576(+)
chr11:10800530-10801130(+)
chr11:10801482-10802082(+)
chr11:10805793-10806393(+)
chr11:10806530-10807130(+)
chr11:10807873-10808473(+)
chr11:10808675-10809275(+)
chr11:10810830-10811430(+)
chr11:10811435-10812035(+)
chr11:10812340-10812940(+)
chr11:10812910-10813510(+)
chr11:10813473-10814073(+)
chr11:10813929-10814529(+)
chr11:10815283-10815883(+)
chr11:10816137-10816737(+)
chr11:10816659-10817259(+)
chr11:10817201-10817801(+)
chr11:10817697-10818297(+)
chr11:10818478-10819078(+)
chr11:10818887-10819487(+)
chr11:10820160-10820760(+)
chr11:10820702-10821302(+)
chr11:10821629-10822229(+)
chr11:10822935-10823535(+)
chr11:10823355-10823955(+)
chr11:10824554-10825154(+)
chr11:10825141-10825741(+)
chr11:10825555-10826155(+)
chr11:10826075-10826675(+)
chr11:10826620-10827220(+)
chr11:10827368-10827968(+)
chr11:10828040-10828640(+)
chr11:10828568-10829168(+)
chr11:10829197-10829797(+)
chr11:10830171-10830771(+)
chr11:10830862-10831462(+)
chr11:10831267-10831867(+)
chr11:10833255-10833855(+)
chr11:10833970-10834570(+)
chr11:10836455-10837055(+)
chr11:10840022-10840622(+)
chr11:10843122-10843722(+)
chr11:10843937-10844537(+)
chr11:10844572-10845172(+)
chr11:10845107-10845707(+)
chr11:10846317-10846917(+)
chr11:10848575-10849175(+)
chr11:10849828-10850428(+)
chr11:10852270-10852870(+)
chr11:10852990-10853590(+)
chr11:10856245-10856845(+)
chr11:10856950-10857550(+)
chr11:10858930-10859530(+)
chr11:10859570-10860170(+)
chr11:10860388-10860988(+)
chr11:10863100-10863700(+)
chr11:10864260-10864860(+)
chr11:10865802-10866402(+)
chr11:10866244-10866844(+)
chr11:10867083-10867683(+)
chr11:10868190-10868790(+)
chr11:10869686-10870286(+)
chr11:10870150-10870750(+)
chr11:10871173-10871773(+)
chr11:10871855-10872455(+)
chr11:10872330-10872930(+)
chr11:10877413-10878013(+)
chr11:10878123-10878723(+)
chr11:10878628-10879228(+)
chr11:10879349-10879949(+)
chr11:10880139-10880739(+)
chr11:10880665-10881265(+)
chr11:10881331-10881931(+)
chr11:10882110-10882710(+)
chr11:10883320-10883920(+)
chr11:10883909-10884509(+)
chr11:10886133-10886733(+)
chr11:10888472-10889072(+)
chr11:10889832-10890432(+)
chr11:10892585-10893185(+)
chr11:10893275-10893875(+)
chr11:10894440-10895040(+)
chr11:10896863-10897463(+)
chr11:10897567-10898167(+)
chr11:10898045-10898645(+)
chr11:10900098-10900698(+)
chr11:10901283-10901883(+)
chr11:10904553-10905153(+)
chr11:10905698-10906298(+)
chr11:10906610-10907210(+)
chr11:10907187-10907787(+)
chr11:10908158-10908758(+)
chr11:10912865-10913465(+)
chr11:10913701-10914301(+)
chr11:10915192-10915792(+)
chr11:10915995-10916595(+)
chr11:10916730-10917330(+)
chr11:10917885-10918485(+)
chr11:10918760-10919360(+)
chr11:10919470-10920070(+)
chr11:10920059-10920659(+)
chr11:10920750-10921350(+)
chr11:10921272-10921872(+)
chr11:10921698-10922298(+)
chr11:10922111-10922711(+)
chr11:10922837-10923437(+)
chr11:10923716-10924316(+)
chr11:10924193-10924793(+)
chr11:10927985-10928585(+)
chr11:10928610-10929210(+)
chr11:10929225-10929825(+)
chr11:10929734-10930334(+)
chr11:10930520-10931120(+)
chr11:10930973-10931573(+)
chr11:10932385-10932985(+)
chr11:10933242-10933842(+)
chr11:10934540-10935140(+)
chr11:10935263-10935863(+)
chr11:10938171-10938771(+)
chr11:10939735-10940335(+)
chr11:10940179-10940779(+)
chr11:10941664-10942264(+)
chr11:10942270-10942870(+)
chr11:10944370-10944970(+)
chr11:10945290-10945890(+)
chr11:10946547-10947147(+)
chr11:10947006-10947606(+)
chr11:10947815-10948415(+)
chr11:10948290-10948890(+)
chr11:10949003-10949603(+)
chr11:10950671-10951271(+)
chr11:10951155-10951755(+)
chr11:10952047-10952647(+)
chr11:10952609-10953209(+)
chr11:10953014-10953614(+)
chr11:10953655-10954255(+)
chr11:10954189-10954789(+)
chr11:10954594-10955194(+)
chr11:10955247-10955847(+)
chr11:10955884-10956484(+)
chr11:10956493-10957093(+)
chr11:10958060-10958660(+)
chr11:10958526-10959126(+)
chr11:10960090-10960690(+)
chr11:10960640-10961240(+)
chr11:10962340-10962940(+)
chr11:10962856-10963456(+)
chr11:10963300-10963900(+)
chr11:10964063-10964663(+)
chr11:10964610-10965210(+)
chr11:10965414-10966014(+)
chr11:10966561-10967161(+)
chr11:10973310-10973910(+)
chr11:10974390-10974990(+)
chr11:10977143-10977743(+)
chr11:10979714-10980314(+)
chr11:10990975-10991575(+)
chr11:10992366-10992966(+)
chr11:10993490-10994090(+)
chr11:10994963-10995563(+)
chr11:10996674-10997274(+)
chr11:10997170-10997770(+)
chr11:10999621-11000221(+)
chr11:11000927-11001527(+)
chr11:11001915-11002515(+)
chr11:11002695-11003295(+)
chr11:11004315-11004915(+)
chr11:11005711-11006311(+)
chr11:11006455-11007055(+)
chr11:11007619-11008219(+)
chr11:11008930-11009530(+)
chr11:11009530-11010130(+)
chr11:11011187-11011787(+)
chr11:11011589-11012189(+)
chr11:11012151-11012751(+)
chr11:11012994-11013594(+)
chr11:11014615-11015215(+)
chr11:11015090-11015690(+)
chr11:11016333-11016933(+)
chr11:11017058-11017658(+)
chr11:11020100-11020700(+)
chr11:11022413-11023013(+)
chr11:11023134-11023734(+)
chr11:11023609-11024209(+)
chr11:11024660-11025260(+)
chr11:11025540-11026140(+)
chr11:11025975-11026575(+)
chr11:11026500-11027100(+)
chr11:11028075-11028675(+)
chr11:11030650-11031250(+)
chr11:11031208-11031808(+)
chr11:11032020-11032620(+)
chr11:11032673-11033273(+)
chr11:11033733-11034333(+)
chr11:11037430-11038030(+)
chr11:11040655-11041255(+)
chr11:11041670-11042270(+)
chr11:11042177-11042777(+)
chr11:11043781-11044381(+)
chr11:11046543-11047143(+)
chr11:11048711-11049311(+)
chr11:11049506-11050106(+)
chr11:11053457-11054057(+)
chr11:11056138-11056738(+)
chr11:11056766-11057366(+)
chr11:11057640-11058240(+)
chr11:11058279-11058879(+)
chr11:11058733-11059333(+)
chr11:11059821-11060421(+)
chr11:11060576-11061176(+)
chr11:11060990-11061590(+)
chr11:11061490-11062090(+)
chr11:11062660-11063260(+)
chr11:11063712-11064312(+)
chr11:11064790-11065390(+)
chr11:11065190-11065790(+)
chr11:11065948-11066548(+)
chr11:11067150-11067750(+)
chr11:11069710-11070310(+)
chr11:11073390-11073990(+)
chr11:11074550-11075150(+)
chr11:11077052-11077652(+)
chr11:11078194-11078794(+)
chr11:11078860-11079460(+)
chr11:11080820-11081420(+)
chr11:11081918-11082518(+)
chr11:11085350-11085950(+)
chr11:11086310-11086910(+)
chr11:11086793-11087393(+)
chr11:11088610-11089210(+)
chr11:11090594-11091194(+)
chr11:11091437-11092037(+)
chr11:11091889-11092489(+)
chr11:11092403-11093003(+)
chr11:11092884-11093484(+)
chr11:11093531-11094131(+)
chr11:11094910-11095510(+)
chr11:11095480-11096080(+)
chr11:11096245-11096845(+)
chr11:11097137-11097737(+)
chr11:11097721-11098321(+)
chr11:11098322-11098922(+)
chr11:11099156-11099756(+)
chr11:11099767-11100367(+)
chr11:11100410-11101010(+)
chr11:11102174-11102774(+)
chr11:11102778-11103378(+)
chr11:11103211-11103811(+)
chr11:11103690-11104290(+)
chr11:11104099-11104699(+)
chr11:11104890-11105490(+)
chr11:11106692-11107292(+)
chr11:11107500-11108100(+)
chr11:11108858-11109458(+)
chr11:11109915-11110515(+)
chr11:11111280-11111880(+)
chr11:11115310-11115910(+)
chr11:11117482-11118082(+)
chr11:11117971-11118571(+)
chr11:11118570-11119170(+)
chr11:11120810-11121410(+)
chr11:11121470-11122070(+)
chr11:11121878-11122478(+)
chr11:11124470-11125070(+)
chr11:11124870-11125470(+)
chr11:11125424-11126024(+)
chr11:11126813-11127413(+)
chr11:11128590-11129190(+)
chr11:11129510-11130110(+)
chr11:11130670-11131270(+)
chr11:11131570-11132170(+)
chr11:11135050-11135650(+)
chr11:11135630-11136230(+)
chr11:11136758-11137358(+)
chr11:11137930-11138530(+)
chr11:11139144-11139744(+)
chr11:11141359-11141959(+)
chr11:11142750-11143350(+)
chr11:11143927-11144527(+)
chr11:11144940-11145540(+)
chr11:11145910-11146510(+)
chr11:11146962-11147562(+)
chr11:11149460-11150060(+)
chr11:11154935-11155535(+)
chr11:11156455-11157055(+)
chr11:11157414-11158014(+)
chr11:11157920-11158520(+)
chr11:11158627-11159227(+)
chr11:11160735-11161335(+)
chr11:11162030-11162630(+)
chr11:11162620-11163220(+)
chr11:11163963-11164563(+)
chr11:11168850-11169450(+)
chr11:11169543-11170143(+)
chr11:11170053-11170653(+)
chr11:11170455-11171055(+)
chr11:11170993-11171593(+)
chr11:11171573-11172173(+)
chr11:11172122-11172722(+)
chr11:11177414-11178014(+)
chr11:11177815-11178415(+)
chr11:11178629-11179229(+)
chr11:11179610-11180210(+)
chr11:11182115-11182715(+)
chr11:11184691-11185291(+)
chr11:11185742-11186342(+)
chr11:11186149-11186749(+)
chr11:11186575-11187175(+)
chr11:11189430-11190030(+)
chr11:11190010-11190610(+)
chr11:11191070-11191670(+)
chr11:11191730-11192330(+)
chr11:11192731-11193331(+)
chr11:11193297-11193897(+)
chr11:11194856-11195456(+)
chr11:11196535-11197135(+)
chr11:11197370-11197970(+)
chr11:11198192-11198792(+)
chr11:11199512-11200112(+)
chr11:11200131-11200731(+)
chr11:11200748-11201348(+)
chr11:11201250-11201850(+)
chr11:11202450-11203050(+)
chr11:11203270-11203870(+)
chr11:11203735-11204335(+)
chr11:11204290-11204890(+)
chr11:11204724-11205324(+)
chr11:11205230-11205830(+)
chr11:11205700-11206300(+)
chr11:11206330-11206930(+)
chr11:11207070-11207670(+)
chr11:11207683-11208283(+)
chr11:11208170-11208770(+)
chr11:11209999-11210599(+)
chr11:11210535-11211135(+)
chr11:11210975-11211575(+)
chr11:11211555-11212155(+)
chr11:11213965-11214565(+)
chr11:11215020-11215620(+)
chr11:11224340-11224940(+)
chr11:11227950-11228550(+)
chr11:11228894-11229494(+)
chr11:11230040-11230640(+)
chr11:11232679-11233279(+)
chr11:11233289-11233889(+)
chr11:11233770-11234370(+)
chr11:11234470-11235070(+)
chr11:11235555-11236155(+)
chr11:11236115-11236715(+)
chr11:11236743-11237343(+)
chr11:11237463-11238063(+)
chr11:11238140-11238740(+)
chr11:11238763-11239363(+)
chr11:11239873-11240473(+)
chr11:11240570-11241170(+)
chr11:11241365-11241965(+)
chr11:11242170-11242770(+)
chr11:11248750-11249350(+)
chr11:11249768-11250368(+)
chr11:11251120-11251720(+)
chr11:11251596-11252196(+)
chr11:11252553-11253153(+)
chr11:11253387-11253987(+)
chr11:11253970-11254570(+)
chr11:11255572-11256172(+)
chr11:11256290-11256890(+)
chr11:11257275-11257875(+)
chr11:11258574-11259174(+)
chr11:11260490-11261090(+)
chr11:11261010-11261610(+)
chr11:11261521-11262121(+)
chr11:11263188-11263788(+)
chr11:11263862-11264462(+)
chr11:11264606-11265206(+)
chr11:11265370-11265970(+)
chr11:11266070-11266670(+)
chr11:11266473-11267073(+)
chr11:11266893-11267493(+)
chr11:11267452-11268052(+)
chr11:11268169-11268769(+)
chr11:11268594-11269194(+)
chr11:11269126-11269726(+)
chr11:11269870-11270470(+)
chr11:11270570-11271170(+)
chr11:11271370-11271970(+)
chr11:11271924-11272524(+)
chr11:11272847-11273447(+)
chr11:11273444-11274044(+)
chr11:11273876-11274476(+)
chr11:11274943-11275543(+)
chr11:11275510-11276110(+)
chr11:11276024-11276624(+)
chr11:11277360-11277960(+)
chr11:11278790-11279390(+)
chr11:11279580-11280180(+)
chr11:11282361-11282961(+)
chr11:11283058-11283658(+)
chr11:11283667-11284267(+)
chr11:11284290-11284890(+)
chr11:11284959-11285559(+)
chr11:11286657-11287257(+)
chr11:11287441-11288041(+)
chr11:11287933-11288533(+)
chr11:11288810-11289410(+)
chr11:11289530-11290130(+)
chr11:11290130-11290730(+)
chr11:11291040-11291640(+)
chr11:11291770-11292370(+)
chr11:11293060-11293660(+)
chr11:11293740-11294340(+)
chr11:11295430-11296030(+)
chr11:11300390-11300990(+)
chr11:11301402-11302002(+)
chr11:11302222-11302822(+)
chr11:11303050-11303650(+)
chr11:11304805-11305405(+)
chr11:11305270-11305870(+)
chr11:11306018-11306618(+)
chr11:11307012-11307612(+)
chr11:11311850-11312450(+)
chr11:11312485-11313085(+)
chr11:11312946-11313546(+)
chr11:11314294-11314894(+)
chr11:11315282-11315882(+)
chr11:11315780-11316380(+)
chr11:11318016-11318616(+)
chr11:11319014-11319614(+)
chr11:11324010-11324610(+)
chr11:11326020-11326620(+)
chr11:11327780-11328380(+)
chr11:11328303-11328903(+)
chr11:11329490-11330090(+)
chr11:11330655-11331255(+)
chr11:11331215-11331815(+)
chr11:11332585-11333185(+)
chr11:11334177-11334777(+)
chr11:11334850-11335450(+)
chr11:11335374-11335974(+)
chr11:11336680-11337280(+)
chr11:11338255-11338855(+)
chr11:11338796-11339396(+)
chr11:11340424-11341024(+)
chr11:11340870-11341470(+)
chr11:11342362-11342962(+)
chr11:11345519-11346119(+)
chr11:11348800-11349400(+)
chr11:11350714-11351314(+)
chr11:11353640-11354240(+)
chr11:11354950-11355550(+)
chr11:11355430-11356030(+)
chr11:11356002-11356602(+)
chr11:11356483-11357083(+)
chr11:11357941-11358541(+)
chr11:11358992-11359592(+)
chr11:11359504-11360104(+)
chr11:11365551-11366151(+)
chr11:11366541-11367141(+)
chr11:11367150-11367750(+)
chr11:11367712-11368312(+)
chr11:11368390-11368990(+)
chr11:11369014-11369614(+)
chr11:11369763-11370363(+)
chr11:11370482-11371082(+)
chr11:11370956-11371556(+)
chr11:11371360-11371960(+)
chr11:11371883-11372483(+)
chr11:11372608-11373208(+)
chr11:11373304-11373904(+)
chr11:11374518-11375118(+)
chr11:11378586-11379186(+)
chr11:11379990-11380590(+)
chr11:11381044-11381644(+)
chr11:11383830-11384430(+)
chr11:11385104-11385704(+)
chr11:11388228-11388828(+)
chr11:11389490-11390090(+)
chr11:11391700-11392300(+)
chr11:11392119-11392719(+)
chr11:11392990-11393590(+)
chr11:11395329-11395929(+)
chr11:11395730-11396330(+)
chr11:11396150-11396750(+)
chr11:11399620-11400220(+)
chr11:11400390-11400990(+)
chr11:11402339-11402939(+)
chr11:11403160-11403760(+)
chr11:11403887-11404487(+)
chr11:11404399-11404999(+)
chr11:11407160-11407760(+)
chr11:11408633-11409233(+)
chr11:11409544-11410144(+)
chr11:11410714-11411314(+)
chr11:11411668-11412268(+)
chr11:11412476-11413076(+)
chr11:11413267-11413867(+)
chr11:11414350-11414950(+)
chr11:11414850-11415450(+)
chr11:11415701-11416301(+)
chr11:11417815-11418415(+)
chr11:11418480-11419080(+)
chr11:11419775-11420375(+)
chr11:11421500-11422100(+)
chr11:11422292-11422892(+)
chr11:11423082-11423682(+)
chr11:11423489-11424089(+)
chr11:11425723-11426323(+)
chr11:11427966-11428566(+)
chr11:11428698-11429298(+)
chr11:11430070-11430670(+)
chr11:11430610-11431210(+)
chr11:11431309-11431909(+)
chr11:11431970-11432570(+)
chr11:11433000-11433600(+)
chr11:11435208-11435808(+)
chr11:11436440-11437040(+)
chr11:11437383-11437983(+)
chr11:11438155-11438755(+)
chr11:11441212-11441812(+)
chr11:11441887-11442487(+)
chr11:11442380-11442980(+)
chr11:11442905-11443505(+)
chr11:11443854-11444454(+)
chr11:11445050-11445650(+)
chr11:11446195-11446795(+)
chr11:11447151-11447751(+)
chr11:11447796-11448396(+)
chr11:11448497-11449097(+)
chr11:11448933-11449533(+)
chr11:11450655-11451255(+)
chr11:11451415-11452015(+)
chr11:11451892-11452492(+)
chr11:11454223-11454823(+)
chr11:11455440-11456040(+)
chr11:11456101-11456701(+)
chr11:11456979-11457579(+)
chr11:11458110-11458710(+)
chr11:11461601-11462201(+)
chr11:11462530-11463130(+)
chr11:11463270-11463870(+)
chr11:11464208-11464808(+)
chr11:11465567-11466167(+)
chr11:11465994-11466594(+)
chr11:11467041-11467641(+)
chr11:11467996-11468596(+)
chr11:11468588-11469188(+)
chr11:11470760-11471360(+)
chr11:11471520-11472120(+)
chr11:11472421-11473021(+)
chr11:11472953-11473553(+)
chr11:11474650-11475250(+)
chr11:11476269-11476869(+)
chr11:11477686-11478286(+)
chr11:11478338-11478938(+)
chr11:11478815-11479415(+)
chr11:11479290-11479890(+)
chr11:11479999-11480599(+)
chr11:11482964-11483564(+)
chr11:11483950-11484550(+)
chr11:11484355-11484955(+)
chr11:11484819-11485419(+)
chr11:11485570-11486170(+)
chr11:11485978-11486578(+)
chr11:11487130-11487730(+)
chr11:11488776-11489376(+)
chr11:11490394-11490994(+)
chr11:11492634-11493234(+)
chr11:11493391-11493991(+)
chr11:11496030-11496630(+)
chr11:11497909-11498509(+)
chr11:11498598-11499198(+)
chr11:11499342-11499942(+)
chr11:11500094-11500694(+)
chr11:11501778-11502378(+)
chr11:11502379-11502979(+)
chr11:11502789-11503389(+)
chr11:11504428-11505028(+)
chr11:11505072-11505672(+)
chr11:11507408-11508008(+)
chr11:11507870-11508470(+)
chr11:11509313-11509913(+)
chr11:11512730-11513330(+)
chr11:11515770-11516370(+)
chr11:11519149-11519749(+)
chr11:11519633-11520233(+)
chr11:11520596-11521196(+)
chr11:11522181-11522781(+)
chr11:11523256-11523856(+)
chr11:11523814-11524414(+)
chr11:11525541-11526141(+)
chr11:11526140-11526740(+)
chr11:11526549-11527149(+)
chr11:11527195-11527795(+)
chr11:11530850-11531450(+)
chr11:11532393-11532993(+)
chr11:11533550-11534150(+)
chr11:11534390-11534990(+)
chr11:11534852-11535452(+)
chr11:11535597-11536197(+)
chr11:11538560-11539160(+)
chr11:11539484-11540084(+)
chr11:11540640-11541240(+)
chr11:11541784-11542384(+)
chr11:11542191-11542791(+)
chr11:11542872-11543472(+)
chr11:11544450-11545050(+)
chr11:11545968-11546568(+)
chr11:11548290-11548890(+)
chr11:11549790-11550390(+)
chr11:11550410-11551010(+)
chr11:11552023-11552623(+)
chr11:11552566-11553166(+)
chr11:11554007-11554607(+)
chr11:11555121-11555721(+)
chr11:11556426-11557026(+)
chr11:11557066-11557666(+)
chr11:11557965-11558565(+)
chr11:11558954-11559554(+)
chr11:11559720-11560320(+)
chr11:11560744-11561344(+)
chr11:11561595-11562195(+)
chr11:11564326-11564926(+)
chr11:11565035-11565635(+)
chr11:11566663-11567263(+)
chr11:11567076-11567676(+)
chr11:11570870-11571470(+)
chr11:11571969-11572569(+)
chr11:11574118-11574718(+)
chr11:11574978-11575578(+)
chr11:11576659-11577259(+)
chr11:11577156-11577756(+)
chr11:11578352-11578952(+)
chr11:11579873-11580473(+)
chr11:11580346-11580946(+)
chr11:11583438-11584038(+)
chr11:11584659-11585259(+)
chr11:11585138-11585738(+)
chr11:11587118-11587718(+)
chr11:11588358-11588958(+)
chr11:11589422-11590022(+)
chr11:11590204-11590804(+)
chr11:11591311-11591911(+)
chr11:11592230-11592830(+)
chr11:11592635-11593235(+)
chr11:11593220-11593820(+)
chr11:11593760-11594360(+)
chr11:11594490-11595090(+)
chr11:11596003-11596603(+)
chr11:11597370-11597970(+)
chr11:11598716-11599316(+)
chr11:11599410-11600010(+)
chr11:11600248-11600848(+)
chr11:11602426-11603026(+)
chr11:11602987-11603587(+)
chr11:11603660-11604260(+)
chr11:11605292-11605892(+)
chr11:11605845-11606445(+)
chr11:11606374-11606974(+)
chr11:11608538-11609138(+)
chr11:11609758-11610358(+)
chr11:11610360-11610960(+)
chr11:11610950-11611550(+)
chr11:11611390-11611990(+)
chr11:11612016-11612616(+)
chr11:11614898-11615498(+)
chr11:11615582-11616182(+)
chr11:11622210-11622810(+)
chr11:11623530-11624130(+)
chr11:11624030-11624630(+)
chr11:11625948-11626548(+)
chr11:11627495-11628095(+)
chr11:11629185-11629785(+)
chr11:11630264-11630864(+)
chr11:11630735-11631335(+)
chr11:11631418-11632018(+)
chr11:11632736-11633336(+)
chr11:11633870-11634470(+)
chr11:11634960-11635560(+)
chr11:11635850-11636450(+)
chr11:11636405-11637005(+)
chr11:11637580-11638180(+)
chr11:11639074-11639674(+)
chr11:11640386-11640986(+)
chr11:11641100-11641700(+)
chr11:11641839-11642439(+)
chr11:11642357-11642957(+)
chr11:11642811-11643411(+)
chr11:11643372-11643972(+)
chr11:11643800-11644400(+)
chr11:11644233-11644833(+)
chr11:11644915-11645515(+)
chr11:11645455-11646055(+)
chr11:11646269-11646869(+)
chr11:11647583-11648183(+)
chr11:11650195-11650795(+)
chr11:11655040-11655640(+)
chr11:11656872-11657472(+)
chr11:11657440-11658040(+)
chr11:11658074-11658674(+)
chr11:11659050-11659650(+)
chr11:11660280-11660880(+)
chr11:11661654-11662254(+)
chr11:11662615-11663215(+)
chr11:11663025-11663625(+)
chr11:11675950-11676550(+)
chr11:11677390-11677990(+)
chr11:11678741-11679341(+)
chr11:11680590-11681190(+)
chr11:11680998-11681598(+)
chr11:11681793-11682393(+)
chr11:11682847-11683447(+)
chr11:11683506-11684106(+)
chr11:11684030-11684630(+)
chr11:11685450-11686050(+)
chr11:11685902-11686502(+)
chr11:11687133-11687733(+)
chr11:11688492-11689092(+)
chr11:11689750-11690350(+)
chr11:11690250-11690850(+)
chr11:11690886-11691486(+)
chr11:11692058-11692658(+)
chr11:11693595-11694195(+)
chr11:11694254-11694854(+)
chr11:11696002-11696602(+)
chr11:11697087-11697687(+)
chr11:11697771-11698371(+)
chr11:11699120-11699720(+)
chr11:11699619-11700219(+)
chr11:11700130-11700730(+)
chr11:11704555-11705155(+)
chr11:11712745-11713345(+)
chr11:11713248-11713848(+)
chr11:11719223-11719823(+)
chr11:11721273-11721873(+)
chr11:11722474-11723074(+)
chr11:11725738-11726338(+)
chr11:11727483-11728083(+)
chr11:11727990-11728590(+)
chr11:11729250-11729850(+)
chr11:11729722-11730322(+)
chr11:11730774-11731374(+)
chr11:11731542-11732142(+)
chr11:11732045-11732645(+)
chr11:11734890-11735490(+)
chr11:11738874-11739474(+)
chr11:11739978-11740578(+)
chr11:11743705-11744305(+)
chr11:11744310-11744910(+)
chr11:11746460-11747060(+)
chr11:11748730-11749330(+)
chr11:11752686-11753286(+)
chr11:11753118-11753718(+)
chr11:11753584-11754184(+)
chr11:11754710-11755310(+)
chr11:11757022-11757622(+)
chr11:11760850-11761450(+)
chr11:11761695-11762295(+)
chr11:11762278-11762878(+)
chr11:11763753-11764353(+)
chr11:11764649-11765249(+)
chr11:11765390-11765990(+)
chr11:11770167-11770767(+)
chr11:11772980-11773580(+)
chr11:11774123-11774723(+)
chr11:11776693-11777293(+)
chr11:11777391-11777991(+)
chr11:11778181-11778781(+)
chr11:11778764-11779364(+)
chr11:11779373-11779973(+)
chr11:11779892-11780492(+)
chr11:11782405-11783005(+)
chr11:11783650-11784250(+)
chr11:11785860-11786460(+)
chr11:11791730-11792330(+)
chr11:11792323-11792923(+)
chr11:11794720-11795320(+)
chr11:11799330-11799930(+)
chr11:11802314-11802914(+)
chr11:11803460-11804060(+)
chr11:11803964-11804564(+)
chr11:11804681-11805281(+)
chr11:11807681-11808281(+)
chr11:11808197-11808797(+)
chr11:11809182-11809782(+)
chr11:11809710-11810310(+)
chr11:11811184-11811784(+)
chr11:11813488-11814088(+)
chr11:11814475-11815075(+)
chr11:11820256-11820856(+)
chr11:11822150-11822750(+)
chr11:11822690-11823290(+)
chr11:11827642-11828242(+)
chr11:11828067-11828667(+)
chr11:11829378-11829978(+)
chr11:11829824-11830424(+)
chr11:11830494-11831094(+)
chr11:11832224-11832824(+)
chr11:11832791-11833391(+)
chr11:11834741-11835341(+)
chr11:11836344-11836944(+)
chr11:11838290-11838890(+)
chr11:11840360-11840960(+)
chr11:11843341-11843941(+)
chr11:11844450-11845050(+)
chr11:11849940-11850540(+)
chr11:11851955-11852555(+)
chr11:11854150-11854750(+)
chr11:11858140-11858740(+)
chr11:11862539-11863139(+)
chr11:11863200-11863800(+)
chr11:11863902-11864502(+)
chr11:11864678-11865278(+)
chr11:11865141-11865741(+)
chr11:11865677-11866277(+)
chr11:11866515-11867115(+)
chr11:11866993-11867593(+)
chr11:11868630-11869230(+)
chr11:11870686-11871286(+)
chr11:11871213-11871813(+)
chr11:11872011-11872611(+)
chr11:11874130-11874730(+)
chr11:11877210-11877810(+)
chr11:11878075-11878675(+)
chr11:11879185-11879785(+)
chr11:11880147-11880747(+)
chr11:11881879-11882479(+)
chr11:11885810-11886410(+)
chr11:11886375-11886975(+)
chr11:11886823-11887423(+)
chr11:11887655-11888255(+)
chr11:11889189-11889789(+)
chr11:11891130-11891730(+)
chr11:11891815-11892415(+)
chr11:11892900-11893500(+)
chr11:11893458-11894058(+)
chr11:11893875-11894475(+)
chr11:11895615-11896215(+)
chr11:11897913-11898513(+)
chr11:11899239-11899839(+)
chr11:11900714-11901314(+)
chr11:11901550-11902150(+)
chr11:11904000-11904600(+)
chr11:11905810-11906410(+)
chr11:11906240-11906840(+)
chr11:11906810-11907410(+)
chr11:11910080-11910680(+)
chr11:11912687-11913287(+)
chr11:11913870-11914470(+)
chr11:11915958-11916558(+)
chr11:11917065-11917665(+)
chr11:11918246-11918846(+)
chr11:11920090-11920690(+)
chr11:11920826-11921426(+)
chr11:11921310-11921910(+)
chr11:11922990-11923590(+)
chr11:11930446-11931046(+)
chr11:11931192-11931792(+)
chr11:11931970-11932570(+)
chr11:11932710-11933310(+)
chr11:11934830-11935430(+)
chr11:11936090-11936690(+)
chr11:11938371-11938971(+)
chr11:11939740-11940340(+)
chr11:11940304-11940904(+)
chr11:11945258-11945858(+)
chr11:11951567-11952167(+)
chr11:11952204-11952804(+)
chr11:11952886-11953486(+)
chr11:11953392-11953992(+)
chr11:11957014-11957614(+)
chr11:11958853-11959453(+)
chr11:11959378-11959978(+)
chr11:11961976-11962576(+)
chr11:11964916-11965516(+)
chr11:11967615-11968215(+)
chr11:11968294-11968894(+)
chr11:11969272-11969872(+)
chr11:11970032-11970632(+)
chr11:11971055-11971655(+)
chr11:11974095-11974695(+)
chr11:11977432-11978032(+)
chr11:11977930-11978530(+)
chr11:11979343-11979943(+)
chr11:11980118-11980718(+)
chr11:11982115-11982715(+)
chr11:11983026-11983626(+)
chr11:11984070-11984670(+)
chr11:11984507-11985107(+)
chr11:11985415-11986015(+)
chr11:11985870-11986470(+)
chr11:11986330-11986930(+)
chr11:11986733-11987333(+)
chr11:11987320-11987920(+)
chr11:11988292-11988892(+)
chr11:11990114-11990714(+)
chr11:11991192-11991792(+)
chr11:11992020-11992620(+)
chr11:11993050-11993650(+)
chr11:11993513-11994113(+)
chr11:11994454-11995054(+)
chr11:11994897-11995497(+)
chr11:11996090-11996690(+)
chr11:11996659-11997259(+)
chr11:11997353-11997953(+)
chr11:11998046-11998646(+)
chr11:11998665-11999265(+)
chr11:11999470-12000070(+)
chr11:12000602-12001202(+)
chr11:12001194-12001794(+)
chr11:12001675-12002275(+)
chr11:12002414-12003014(+)
chr11:12004530-12005130(+)
chr11:12005230-12005830(+)
chr11:12006116-12006716(+)
chr11:12006795-12007395(+)
chr11:12007636-12008236(+)
chr11:12008322-12008922(+)
chr11:12009013-12009613(+)
chr11:12009571-12010171(+)
chr11:12010279-12010879(+)
chr11:12011263-12011863(+)
chr11:12011803-12012403(+)
chr11:12012460-12013060(+)
chr11:12013766-12014366(+)
chr11:12014190-12014790(+)
chr11:12015289-12015889(+)
chr11:12016173-12016773(+)
chr11:12017064-12017664(+)
chr11:12017607-12018207(+)
chr11:12018356-12018956(+)
chr11:12019846-12020446(+)
chr11:12022626-12023226(+)
chr11:12024746-12025346(+)
chr11:12025260-12025860(+)
chr11:12026160-12026760(+)
chr11:12026882-12027482(+)
chr11:12028558-12029158(+)
chr11:12029294-12029894(+)
chr11:12029791-12030391(+)
chr11:12030275-12030875(+)
chr11:12030703-12031303(+)
chr11:12031381-12031981(+)
chr11:12035203-12035803(+)
chr11:12037660-12038260(+)
chr11:12038100-12038700(+)
chr11:12038679-12039279(+)
chr11:12039315-12039915(+)
chr11:12040748-12041348(+)
chr11:12041273-12041873(+)
chr11:12041852-12042452(+)
chr11:12047100-12047700(+)
chr11:12048320-12048920(+)
chr11:12049190-12049790(+)
chr11:12050316-12050916(+)
chr11:12050930-12051530(+)
chr11:12051420-12052020(+)
chr11:12052044-12052644(+)
chr11:12053190-12053790(+)
chr11:12053630-12054230(+)
chr11:12054246-12054846(+)
chr11:12055050-12055650(+)
chr11:12058730-12059330(+)
chr11:12060090-12060690(+)
chr11:12061650-12062250(+)
chr11:12063657-12064257(+)
chr11:12064788-12065388(+)
chr11:12065609-12066209(+)
chr11:12066280-12066880(+)
chr11:12067777-12068377(+)
chr11:12068811-12069411(+)
chr11:12069590-12070190(+)
chr11:12070505-12071105(+)
chr11:12070953-12071553(+)
chr11:12071907-12072507(+)
chr11:12072582-12073182(+)
chr11:12074190-12074790(+)
chr11:12074632-12075232(+)
chr11:12075528-12076128(+)
chr11:12076750-12077350(+)
chr11:12077566-12078166(+)
chr11:12079750-12080350(+)
chr11:12082110-12082710(+)
chr11:12083416-12084016(+)
chr11:12084030-12084630(+)
chr11:12084960-12085560(+)
chr11:12085535-12086135(+)
chr11:12086235-12086835(+)
chr11:12087636-12088236(+)
chr11:12088351-12088951(+)
chr11:12089022-12089622(+)
chr11:12089870-12090470(+)
chr11:12090558-12091158(+)
chr11:12091290-12091890(+)
chr11:12092025-12092625(+)
chr11:12092933-12093533(+)
chr11:12093795-12094395(+)
chr11:12094430-12095030(+)
chr11:12095357-12095957(+)
chr11:12096043-12096643(+)
chr11:12096900-12097500(+)
chr11:12097790-12098390(+)
chr11:12098334-12098934(+)
chr11:12099260-12099860(+)
chr11:12101544-12102144(+)
chr11:12104917-12105517(+)
chr11:12105658-12106258(+)
chr11:12106685-12107285(+)
chr11:12107228-12107828(+)
chr11:12107896-12108496(+)
chr11:12108761-12109361(+)
chr11:12109480-12110080(+)
chr11:12110011-12110611(+)
chr11:12110480-12111080(+)
chr11:12110967-12111567(+)
chr11:12111577-12112177(+)
chr11:12112194-12112794(+)
chr11:12113468-12114068(+)
chr11:12114138-12114738(+)
chr11:12114930-12115530(+)
chr11:12115530-12116130(+)
chr11:12115980-12116580(+)
chr11:12116515-12117115(+)
chr11:12117570-12118170(+)
chr11:12118070-12118670(+)
chr11:12118694-12119294(+)
chr11:12119150-12119750(+)
chr11:12120230-12120830(+)
chr11:12120650-12121250(+)
chr11:12121370-12121970(+)
chr11:12121880-12122480(+)
chr11:12122285-12122885(+)
chr11:12123436-12124036(+)
chr11:12124009-12124609(+)
chr11:12124670-12125270(+)
chr11:12125268-12125868(+)
chr11:12126030-12126630(+)
chr11:12126950-12127550(+)
chr11:12127490-12128090(+)
chr11:12130550-12131150(+)
chr11:12131078-12131678(+)
chr11:12131733-12132333(+)
chr11:12132312-12132912(+)
chr11:12132913-12133513(+)
chr11:12133499-12134099(+)
chr11:12134164-12134764(+)
chr11:12134734-12135334(+)
chr11:12135630-12136230(+)
chr11:12136058-12136658(+)
chr11:12137945-12138545(+)
chr11:12138875-12139475(+)
chr11:12140367-12140967(+)
chr11:12140954-12141554(+)
chr11:12141492-12142092(+)
chr11:12142294-12142894(+)
chr11:12142905-12143505(+)
chr11:12143519-12144119(+)
chr11:12144110-12144710(+)
chr11:12144667-12145267(+)
chr11:12145262-12145862(+)
chr11:12145785-12146385(+)
chr11:12146231-12146831(+)
chr11:12147163-12147763(+)
chr11:12148007-12148607(+)
chr11:12148865-12149465(+)
chr11:12149774-12150374(+)
chr11:12150815-12151415(+)
chr11:12151792-12152392(+)
chr11:12153425-12154025(+)
chr11:12153885-12154485(+)
chr11:12154995-12155595(+)
chr11:12155624-12156224(+)
chr11:12158563-12159163(+)
chr11:12159628-12160228(+)
chr11:12160667-12161267(+)
chr11:12161241-12161841(+)
chr11:12161654-12162254(+)
chr11:12162060-12162660(+)
chr11:12162697-12163297(+)
chr11:12163534-12164134(+)
chr11:12164285-12164885(+)
chr11:12165189-12165789(+)
chr11:12166043-12166643(+)
chr11:12170501-12171101(+)
chr11:12171278-12171878(+)
chr11:12172324-12172924(+)
chr11:12173734-12174334(+)
chr11:12174520-12175120(+)
chr11:12177210-12177810(+)
chr11:12177670-12178270(+)
chr11:12178158-12178758(+)
chr11:12178728-12179328(+)
chr11:12180361-12180961(+)
chr11:12181028-12181628(+)
chr11:12181590-12182190(+)
chr11:12182075-12182675(+)
chr11:12182630-12183230(+)
chr11:12184115-12184715(+)
chr11:12184834-12185434(+)
chr11:12185549-12186149(+)
chr11:12186006-12186606(+)
chr11:12186798-12187398(+)
chr11:12187610-12188210(+)
chr11:12188580-12189180(+)
chr11:12189575-12190175(+)
chr11:12191238-12191838(+)
chr11:12192441-12193041(+)
chr11:12194119-12194719(+)
chr11:12194759-12195359(+)
chr11:12195890-12196490(+)
chr11:12196310-12196910(+)
chr11:12197342-12197942(+)
chr11:12198800-12199400(+)
chr11:12199212-12199812(+)
chr11:12200454-12201054(+)
chr11:12200998-12201598(+)
chr11:12201573-12202173(+)
chr11:12202224-12202824(+)
chr11:12203064-12203664(+)
chr11:12204032-12204632(+)
chr11:12204549-12205149(+)
chr11:12206140-12206740(+)
chr11:12206860-12207460(+)
chr11:12207352-12207952(+)
chr11:12207783-12208383(+)
chr11:12208240-12208840(+)
chr11:12208863-12209463(+)
chr11:12209300-12209900(+)
chr11:12210388-12210988(+)
chr11:12210970-12211570(+)
chr11:12211444-12212044(+)
chr11:12212170-12212770(+)
chr11:12213330-12213930(+)
chr11:12213830-12214430(+)
chr11:12214378-12214978(+)
chr11:12215144-12215744(+)
chr11:12215980-12216580(+)
chr11:12217200-12217800(+)
chr11:12217782-12218382(+)
chr11:12218395-12218995(+)
chr11:12218850-12219450(+)
chr11:12219333-12219933(+)
chr11:12219785-12220385(+)
chr11:12220255-12220855(+)
chr11:12220678-12221278(+)
chr11:12221085-12221685(+)
chr11:12221763-12222363(+)
chr11:12222442-12223042(+)
chr11:12223755-12224355(+)
chr11:12226765-12227365(+)
chr11:12227957-12228557(+)
chr11:12228917-12229517(+)
chr11:12229632-12230232(+)
chr11:12230553-12231153(+)
chr11:12233662-12234262(+)
chr11:12234368-12234968(+)
chr11:12235380-12235980(+)
chr11:12236252-12236852(+)
chr11:12236654-12237254(+)
chr11:12237070-12237670(+)
chr11:12237504-12238104(+)
chr11:12238240-12238840(+)
chr11:12238933-12239533(+)
chr11:12240368-12240968(+)
chr11:12241202-12241802(+)
chr11:12241792-12242392(+)
chr11:12242315-12242915(+)
chr11:12243013-12243613(+)
chr11:12243534-12244134(+)
chr11:12245315-12245915(+)
chr11:12245981-12246581(+)
chr11:12246495-12247095(+)
chr11:12248470-12249070(+)
chr11:12250888-12251488(+)
chr11:12251920-12252520(+)
chr11:12253617-12254217(+)
chr11:12254255-12254855(+)
chr11:12254680-12255280(+)
chr11:12255698-12256298(+)
chr11:12257086-12257686(+)
chr11:12257854-12258454(+)
chr11:12258770-12259370(+)
chr11:12259174-12259774(+)
chr11:12259870-12260470(+)
chr11:12260870-12261470(+)
chr11:12261337-12261937(+)
chr11:12262072-12262672(+)
chr11:12262870-12263470(+)
chr11:12263582-12264182(+)
chr11:12264450-12265050(+)
chr11:12264961-12265561(+)
chr11:12265393-12265993(+)
chr11:12266549-12267149(+)
chr11:12267004-12267604(+)
chr11:12267542-12268142(+)
chr11:12269310-12269910(+)
chr11:12269790-12270390(+)
chr11:12270355-12270955(+)
chr11:12271045-12271645(+)
chr11:12271590-12272190(+)
chr11:12273068-12273668(+)
chr11:12273475-12274075(+)
chr11:12274398-12274998(+)
chr11:12275296-12275896(+)
chr11:12275700-12276300(+)
chr11:12277794-12278394(+)
chr11:12279923-12280523(+)
chr11:12281467-12282067(+)
chr11:12282050-12282650(+)
chr11:12282646-12283246(+)
chr11:12283050-12283650(+)
chr11:12284551-12285151(+)
chr11:12285910-12286510(+)
chr11:12287678-12288278(+)
chr11:12288402-12289002(+)
chr11:12289797-12290397(+)
chr11:12290506-12291106(+)
chr11:12290927-12291527(+)
chr11:12291670-12292270(+)
chr11:12292863-12293463(+)
chr11:12294632-12295232(+)
chr11:12295502-12296102(+)
chr11:12296142-12296742(+)
chr11:12296750-12297350(+)
chr11:12297320-12297920(+)
chr11:12297730-12298330(+)
chr11:12298430-12299030(+)
chr11:12299043-12299643(+)
chr11:12299695-12300295(+)
chr11:12300568-12301168(+)
chr11:12301233-12301833(+)
chr11:12301696-12302296(+)
chr11:12302281-12302881(+)
chr11:12303262-12303862(+)
chr11:12304138-12304738(+)
chr11:12305311-12305911(+)
chr11:12305925-12306525(+)
chr11:12306533-12307133(+)
chr11:12307314-12307914(+)
chr11:12308424-12309024(+)
chr11:12309107-12309707(+)
chr11:12310004-12310604(+)
chr11:12310519-12311119(+)
chr11:12311190-12311790(+)
chr11:12311755-12312355(+)
chr11:12312826-12313426(+)
chr11:12313250-12313850(+)
chr11:12316037-12316637(+)
chr11:12317400-12318000(+)
chr11:12319964-12320564(+)
chr11:12320990-12321590(+)
chr11:12321675-12322275(+)
chr11:12323206-12323806(+)
chr11:12324861-12325461(+)
chr11:12326024-12326624(+)
chr11:12328410-12329010(+)
chr11:12334600-12335200(+)
chr11:12336470-12337070(+)
chr11:12339598-12340198(+)
chr11:12340418-12341018(+)
chr11:12340888-12341488(+)
chr11:12341412-12342012(+)
chr11:12342026-12342626(+)
chr11:12342749-12343349(+)
chr11:12348150-12348750(+)
chr11:12349550-12350150(+)
chr11:12350050-12350650(+)
chr11:12350655-12351255(+)
chr11:12351262-12351862(+)
chr11:12351857-12352457(+)
chr11:12352677-12353277(+)
chr11:12353236-12353836(+)
chr11:12354370-12354970(+)
chr11:12355330-12355930(+)
chr11:12368050-12368650(+)
chr11:12370110-12370710(+)
chr11:12372315-12372915(+)
chr11:12376348-12376948(+)
chr11:12378564-12379164(+)
chr11:12379412-12380012(+)
chr11:12380005-12380605(+)
chr11:12380770-12381370(+)
chr11:12381187-12381787(+)
chr11:12382070-12382670(+)
chr11:12382550-12383150(+)
chr11:12383223-12383823(+)
chr11:12384350-12384950(+)
chr11:12384991-12385591(+)
chr11:12385470-12386070(+)
chr11:12387669-12388269(+)
chr11:12391730-12392330(+)
chr11:12393550-12394150(+)
chr11:12396770-12397370(+)
chr11:12397190-12397790(+)
chr11:12397622-12398222(+)
chr11:12398188-12398788(+)
chr11:12398866-12399466(+)
chr11:12399443-12400043(+)
chr11:12400179-12400779(+)
chr11:12401526-12402126(+)
chr11:12402410-12403010(+)
chr11:12403902-12404502(+)
chr11:12404535-12405135(+)
chr11:12406210-12406810(+)
chr11:12407781-12408381(+)
chr11:12408277-12408877(+)
chr11:12408863-12409463(+)
chr11:12409640-12410240(+)
chr11:12410490-12411090(+)
chr11:12411236-12411836(+)
chr11:12412119-12412719(+)
chr11:12412715-12413315(+)
chr11:12414140-12414740(+)
chr11:12415050-12415650(+)
chr11:12415710-12416310(+)
chr11:12417853-12418453(+)
chr11:12418843-12419443(+)
chr11:12419420-12420020(+)
chr11:12420775-12421375(+)
chr11:12422450-12423050(+)
chr11:12423430-12424030(+)
chr11:12424150-12424750(+)
chr11:12424696-12425296(+)
chr11:12425355-12425955(+)
chr11:12425874-12426474(+)
chr11:12429013-12429613(+)
chr11:12429560-12430160(+)
chr11:12431291-12431891(+)
chr11:12431727-12432327(+)
chr11:12433226-12433826(+)
chr11:12433728-12434328(+)
chr11:12434702-12435302(+)
chr11:12435175-12435775(+)
chr11:12436019-12436619(+)
chr11:12436818-12437418(+)
chr11:12437622-12438222(+)
chr11:12438250-12438850(+)
chr11:12439573-12440173(+)
chr11:12440550-12441150(+)
chr11:12441439-12442039(+)
chr11:12442850-12443450(+)
chr11:12448529-12449129(+)
chr11:12450060-12450660(+)
chr11:12450609-12451209(+)
chr11:12451800-12452400(+)
chr11:12452321-12452921(+)
chr11:12453150-12453750(+)
chr11:12454347-12454947(+)
chr11:12455068-12455668(+)
chr11:12455706-12456306(+)
chr11:12456783-12457383(+)
chr11:12457703-12458303(+)
chr11:12459730-12460330(+)
chr11:12461007-12461607(+)
chr11:12461710-12462310(+)
chr11:12462910-12463510(+)
chr11:12463463-12464063(+)
chr11:12466630-12467230(+)
chr11:12469968-12470568(+)
chr11:12470830-12471430(+)
chr11:12471758-12472358(+)
chr11:12472724-12473324(+)
chr11:12473254-12473854(+)
chr11:12474113-12474713(+)
chr11:12474666-12475266(+)
chr11:12475348-12475948(+)
chr11:12476158-12476758(+)
chr11:12477409-12478009(+)
chr11:12478090-12478690(+)
chr11:12478648-12479248(+)
chr11:12479890-12480490(+)
chr11:12480775-12481375(+)
chr11:12481366-12481966(+)
chr11:12481889-12482489(+)
chr11:12482953-12483553(+)
chr11:12485740-12486340(+)
chr11:12487395-12487995(+)
chr11:12490917-12491517(+)
chr11:12494073-12494673(+)
chr11:12494801-12495401(+)
chr11:12496157-12496757(+)
chr11:12496990-12497590(+)
chr11:12498230-12498830(+)
chr11:12499490-12500090(+)
chr11:12500186-12500786(+)
chr11:12504275-12504875(+)
chr11:12505648-12506248(+)
chr11:12506762-12507362(+)
chr11:12510680-12511280(+)
chr11:12516117-12516717(+)
chr11:12517601-12518201(+)
chr11:12518070-12518670(+)
chr11:12518827-12519427(+)
chr11:12520500-12521100(+)
chr11:12521540-12522140(+)
chr11:12523504-12524104(+)
chr11:12524443-12525043(+)
chr11:12525313-12525913(+)
chr11:12526210-12526810(+)
chr11:12526615-12527215(+)
chr11:12527888-12528488(+)
chr11:12528520-12529120(+)
chr11:12529114-12529714(+)
chr11:12529785-12530385(+)
chr11:12530590-12531190(+)
chr11:12532995-12533595(+)
chr11:12533551-12534151(+)
chr11:12534819-12535419(+)
chr11:12536305-12536905(+)
chr11:12536830-12537430(+)
chr11:12537350-12537950(+)
chr11:12537766-12538366(+)
chr11:12538207-12538807(+)
chr11:12538870-12539470(+)
chr11:12539294-12539894(+)
chr11:12540340-12540940(+)
chr11:12541494-12542094(+)
chr11:12543075-12543675(+)
chr11:12544848-12545448(+)
chr11:12548244-12548844(+)
chr11:12549940-12550540(+)
chr11:12550507-12551107(+)
chr11:12551215-12551815(+)
chr11:12552495-12553095(+)
chr11:12553131-12553731(+)
chr11:12556050-12556650(+)
chr11:12556490-12557090(+)
chr11:12556913-12557513(+)
chr11:12557430-12558030(+)
chr11:12558110-12558710(+)
chr11:12559179-12559779(+)
chr11:12559602-12560202(+)
chr11:12560426-12561026(+)
chr11:12561029-12561629(+)
chr11:12561711-12562311(+)
chr11:12562363-12562963(+)
chr11:12563804-12564404(+)
chr11:12564350-12564950(+)
chr11:12565242-12565842(+)
chr11:12565870-12566470(+)
chr11:12566375-12566975(+)
chr11:12567230-12567830(+)
chr11:12568066-12568666(+)
chr11:12568730-12569330(+)
chr11:12569548-12570148(+)
chr11:12570590-12571190(+)
chr11:12571570-12572170(+)
chr11:12572430-12573030(+)
chr11:12574139-12574739(+)
chr11:12574630-12575230(+)
chr11:12575610-12576210(+)
chr11:12577614-12578214(+)
chr11:12578213-12578813(+)
chr11:12579015-12579615(+)
chr11:12579630-12580230(+)
chr11:12580463-12581063(+)
chr11:12580970-12581570(+)
chr11:12581830-12582430(+)
chr11:12582470-12583070(+)
chr11:12585590-12586190(+)
chr11:12586850-12587450(+)
chr11:12588795-12589395(+)
chr11:12589322-12589922(+)
chr11:12590908-12591508(+)
chr11:12595105-12595705(+)
chr11:12596570-12597170(+)
chr11:12599144-12599744(+)
chr11:12599628-12600228(+)
chr11:12602070-12602670(+)
chr11:12602859-12603459(+)
chr11:12603418-12604018(+)
chr11:12604615-12605215(+)
chr11:12607347-12607947(+)
chr11:12609014-12609614(+)
chr11:12612250-12612850(+)
chr11:12613174-12613774(+)
chr11:12613685-12614285(+)
chr11:12614540-12615140(+)
chr11:12616094-12616694(+)
chr11:12616541-12617141(+)
chr11:12617350-12617950(+)
chr11:12618205-12618805(+)
chr11:12618730-12619330(+)
chr11:12619250-12619850(+)
chr11:12620000-12620600(+)
chr11:12620449-12621049(+)
chr11:12620916-12621516(+)
chr11:12621559-12622159(+)
chr11:12622299-12622899(+)
chr11:12622890-12623490(+)
chr11:12623423-12624023(+)
chr11:12623843-12624443(+)
chr11:12624425-12625025(+)
chr11:12624993-12625593(+)
chr11:12626056-12626656(+)
chr11:12628073-12628673(+)
chr11:12631110-12631710(+)
chr11:12631530-12632130(+)
chr11:12632790-12633390(+)
chr11:12638550-12639150(+)
chr11:12640413-12641013(+)
chr11:12642843-12643443(+)
chr11:12645302-12645902(+)
chr11:12646090-12646690(+)
chr11:12647018-12647618(+)
chr11:12647626-12648226(+)
chr11:12648117-12648717(+)
chr11:12649699-12650299(+)
chr11:12651057-12651657(+)
chr11:12653098-12653698(+)
chr11:12654150-12654750(+)
chr11:12655550-12656150(+)
chr11:12658428-12659028(+)
chr11:12660870-12661470(+)
chr11:12661820-12662420(+)
chr11:12662296-12662896(+)
chr11:12662727-12663327(+)
chr11:12663538-12664138(+)
chr11:12664292-12664892(+)
chr11:12667900-12668500(+)
chr11:12674350-12674950(+)
chr11:12675136-12675736(+)
chr11:12677246-12677846(+)
chr11:12679430-12680030(+)
chr11:12680730-12681330(+)
chr11:12683679-12684279(+)
chr11:12684213-12684813(+)
chr11:12685860-12686460(+)
chr11:12688379-12688979(+)
chr11:12689619-12690219(+)
chr11:12690410-12691010(+)
chr11:12691428-12692028(+)
chr11:12692812-12693412(+)
chr11:12694564-12695164(+)
chr11:12695074-12695674(+)
chr11:12695541-12696141(+)
chr11:12696127-12696727(+)
chr11:12696726-12697326(+)
chr11:12697525-12698125(+)
chr11:12698570-12699170(+)
chr11:12699070-12699670(+)
chr11:12699493-12700093(+)
chr11:12700476-12701076(+)
chr11:12701067-12701667(+)
chr11:12701778-12702378(+)
chr11:12702820-12703420(+)
chr11:12703730-12704330(+)
chr11:12704251-12704851(+)
chr11:12705352-12705952(+)
chr11:12705796-12706396(+)
chr11:12706336-12706936(+)
chr11:12707583-12708183(+)
chr11:12708213-12708813(+)
chr11:12708733-12709333(+)
chr11:12709223-12709823(+)
chr11:12709783-12710383(+)
chr11:12710691-12711291(+)
chr11:12711333-12711933(+)
chr11:12712120-12712720(+)
chr11:12712966-12713566(+)
chr11:12713594-12714194(+)
chr11:12714060-12714660(+)
chr11:12714518-12715118(+)
chr11:12715172-12715772(+)
chr11:12715927-12716527(+)
chr11:12716391-12716991(+)
chr11:12716860-12717460(+)
chr11:12717293-12717893(+)
chr11:12717758-12718358(+)
chr11:12718315-12718915(+)
chr11:12719118-12719718(+)
chr11:12719537-12720137(+)
chr11:12720810-12721410(+)
chr11:12722309-12722909(+)
chr11:12723296-12723896(+)
chr11:12723910-12724510(+)
chr11:12724569-12725169(+)
chr11:12725488-12726088(+)
chr11:12727370-12727970(+)
chr11:12728127-12728727(+)
chr11:12728563-12729163(+)
chr11:12728970-12729570(+)
chr11:12729625-12730225(+)
chr11:12732967-12733567(+)
chr11:12736595-12737195(+)
chr11:12737419-12738019(+)
chr11:12738228-12738828(+)
chr11:12738815-12739415(+)
chr11:12739326-12739926(+)
chr11:12740678-12741278(+)
chr11:12741085-12741685(+)
chr11:12741495-12742095(+)
chr11:12742249-12742849(+)
chr11:12743120-12743720(+)
chr11:12743629-12744229(+)
chr11:12745100-12745700(+)
chr11:12745843-12746443(+)
chr11:12746685-12747285(+)
chr11:12747165-12747765(+)
chr11:12747746-12748346(+)
chr11:12749044-12749644(+)
chr11:12749790-12750390(+)
chr11:12750271-12750871(+)
chr11:12751250-12751850(+)
chr11:12753295-12753895(+)
chr11:12754562-12755162(+)
chr11:12756698-12757298(+)
chr11:12758592-12759192(+)
chr11:12761010-12761610(+)
chr11:12763110-12763710(+)
chr11:12765343-12765943(+)
chr11:12766284-12766884(+)
chr11:12767262-12767862(+)
chr11:12768024-12768624(+)
chr11:12771579-12772179(+)
chr11:12772230-12772830(+)
chr11:12772670-12773270(+)
chr11:12773428-12774028(+)
chr11:12775450-12776050(+)
chr11:12775866-12776466(+)
chr11:12776308-12776908(+)
chr11:12776974-12777574(+)
chr11:12777408-12778008(+)
chr11:12778236-12778836(+)
chr11:12778885-12779485(+)
chr11:12782479-12783079(+)
chr11:12783346-12783946(+)
chr11:12783781-12784381(+)
chr11:12785134-12785734(+)
chr11:12785825-12786425(+)
chr11:12786410-12787010(+)
chr11:12786910-12787510(+)
chr11:12787680-12788280(+)
chr11:12788434-12789034(+)
chr11:12788925-12789525(+)
chr11:12789783-12790383(+)
chr11:12790413-12791013(+)
chr11:12790819-12791419(+)
chr11:12791416-12792016(+)
chr11:12792390-12792990(+)
chr11:12793254-12793854(+)
chr11:12793740-12794340(+)
chr11:12794599-12795199(+)
chr11:12795074-12795674(+)
chr11:12797226-12797826(+)
chr11:12798938-12799538(+)
chr11:12799832-12800432(+)
chr11:12805866-12806466(+)
chr11:12806395-12806995(+)
chr11:12807339-12807939(+)
chr11:12807920-12808520(+)
chr11:12808346-12808946(+)
chr11:12809313-12809913(+)
chr11:12810314-12810914(+)
chr11:12811058-12811658(+)
chr11:12812140-12812740(+)
chr11:12812690-12813290(+)
chr11:12813473-12814073(+)
chr11:12813991-12814591(+)
chr11:12814431-12815031(+)
chr11:12815001-12815601(+)
chr11:12816080-12816680(+)
chr11:12819435-12820035(+)
chr11:12819997-12820597(+)
chr11:12820717-12821317(+)
chr11:12821570-12822170(+)
chr11:12822250-12822850(+)
chr11:12823353-12823953(+)
chr11:12824104-12824704(+)
chr11:12824600-12825200(+)
chr11:12825860-12826460(+)
chr11:12826608-12827208(+)
chr11:12827583-12828183(+)
chr11:12828643-12829243(+)
chr11:12829114-12829714(+)
chr11:12829977-12830577(+)
chr11:12831273-12831873(+)
chr11:12831831-12832431(+)
chr11:12832610-12833210(+)
chr11:12833243-12833843(+)
chr11:12834294-12834894(+)
chr11:12834798-12835398(+)
chr11:12835215-12835815(+)
chr11:12835630-12836230(+)
chr11:12836141-12836741(+)
chr11:12836545-12837145(+)
chr11:12837361-12837961(+)
chr11:12837990-12838590(+)
chr11:12839168-12839768(+)
chr11:12840035-12840635(+)
chr11:12841286-12841886(+)
chr11:12842393-12842993(+)
chr11:12843939-12844539(+)
chr11:12844395-12844995(+)
chr11:12844815-12845415(+)
chr11:12845798-12846398(+)
chr11:12847854-12848454(+)
chr11:12848971-12849571(+)
chr11:12849631-12850231(+)
chr11:12850526-12851126(+)
chr11:12851167-12851767(+)
chr11:12853291-12853891(+)
chr11:12854171-12854771(+)
chr11:12854706-12855306(+)
chr11:12855163-12855763(+)
chr11:12855644-12856244(+)
chr11:12856110-12856710(+)
chr11:12856839-12857439(+)
chr11:12858235-12858835(+)
chr11:12860193-12860793(+)
chr11:12862360-12862960(+)
chr11:12862990-12863590(+)
chr11:12863671-12864271(+)
chr11:12864400-12865000(+)
chr11:12864995-12865595(+)
chr11:12866038-12866638(+)
chr11:12866671-12867271(+)
chr11:12867303-12867903(+)
chr11:12867730-12868330(+)
chr11:12868407-12869007(+)
chr11:12873223-12873823(+)
chr11:12874133-12874733(+)
chr11:12875065-12875665(+)
chr11:12875560-12876160(+)
chr11:12876280-12876880(+)
chr11:12877664-12878264(+)
chr11:12878973-12879573(+)
chr11:12879710-12880310(+)
chr11:12881425-12882025(+)
chr11:12882344-12882944(+)
chr11:12884057-12884657(+)
chr11:12884545-12885145(+)
chr11:12884993-12885593(+)
chr11:12885684-12886284(+)
chr11:12886216-12886816(+)
chr11:12886768-12887368(+)
chr11:12887417-12888017(+)
chr11:12887971-12888571(+)
chr11:12888978-12889578(+)
chr11:12889714-12890314(+)
chr11:12890173-12890773(+)
chr11:12892687-12893287(+)
chr11:12893284-12893884(+)
chr11:12893695-12894295(+)
chr11:12897748-12898348(+)
chr11:12898441-12899041(+)
chr11:12901160-12901760(+)
chr11:12903142-12903742(+)
chr11:12904130-12904730(+)
chr11:12905722-12906322(+)
chr11:12906156-12906756(+)
chr11:12907207-12907807(+)
chr11:12910183-12910783(+)
chr11:12910734-12911334(+)
chr11:12911923-12912523(+)
chr11:12912655-12913255(+)
chr11:12913283-12913883(+)
chr11:12914146-12914746(+)
chr11:12915456-12916056(+)
chr11:12916391-12916991(+)
chr11:12918832-12919432(+)
chr11:12919302-12919902(+)
chr11:12920560-12921160(+)
chr11:12921991-12922591(+)
chr11:12922717-12923317(+)
chr11:12923334-12923934(+)
chr11:12924452-12925052(+)
chr11:12926150-12926750(+)
chr11:12927953-12928553(+)
chr11:12928740-12929340(+)
chr11:12931336-12931936(+)
chr11:12935347-12935947(+)
chr11:12935967-12936567(+)
chr11:12936500-12937100(+)
chr11:12943026-12943626(+)
chr11:12943884-12944484(+)
chr11:12944538-12945138(+)
chr11:12948581-12949181(+)
chr11:12949347-12949947(+)
chr11:12952238-12952838(+)
chr11:12954070-12954670(+)
chr11:12957228-12957828(+)
chr11:12957653-12958253(+)
chr11:12958750-12959350(+)
chr11:12959961-12960561(+)
chr11:12960404-12961004(+)
chr11:12962535-12963135(+)
chr11:12963094-12963694(+)
chr11:12963614-12964214(+)
chr11:12964691-12965291(+)
chr11:12966476-12967076(+)
chr11:12967810-12968410(+)
chr11:12969354-12969954(+)
chr11:12969955-12970555(+)
chr11:12970841-12971441(+)
chr11:12972085-12972685(+)
chr11:12974783-12975383(+)
chr11:12980361-12980961(+)
chr11:12983068-12983668(+)
chr11:12983630-12984230(+)
chr11:12985504-12986104(+)
chr11:12986070-12986670(+)
chr11:12986570-12987170(+)
chr11:12987495-12988095(+)
chr11:12988235-12988835(+)
chr11:12989459-12990059(+)
chr11:12990295-12990895(+)
chr11:12994984-12995584(+)
chr11:12996270-12996870(+)
chr11:12996788-12997388(+)
chr11:13000275-13000875(+)
chr11:13001744-13002344(+)
chr11:13003245-13003845(+)
chr11:13004770-13005370(+)
chr11:13007175-13007775(+)
chr11:13007580-13008180(+)
chr11:13009970-13010570(+)
chr11:13010395-13010995(+)
chr11:13010834-13011434(+)
chr11:13011493-13012093(+)
chr11:13012913-13013513(+)
chr11:13015070-13015670(+)
chr11:13015666-13016266(+)
chr11:13016602-13017202(+)
chr11:13018601-13019201(+)
chr11:13019830-13020430(+)
chr11:13020301-13020901(+)
chr11:13020912-13021512(+)
chr11:13022160-13022760(+)
chr11:13024575-13025175(+)
chr11:13025220-13025820(+)
chr11:13026350-13026950(+)
chr11:13028672-13029272(+)
chr11:13029460-13030060(+)
chr11:13030056-13030656(+)
chr11:13030539-13031139(+)
chr11:13031228-13031828(+)
chr11:13031641-13032241(+)
chr11:13032130-13032730(+)
chr11:13032567-13033167(+)
chr11:13033312-13033912(+)
chr11:13033750-13034350(+)
chr11:13034453-13035053(+)
chr11:13034915-13035515(+)
chr11:13036190-13036790(+)
chr11:13037247-13037847(+)
chr11:13037838-13038438(+)
chr11:13040390-13040990(+)
chr11:13040793-13041393(+)
chr11:13042982-13043582(+)
chr11:13044275-13044875(+)
chr11:13044856-13045456(+)
chr11:13048235-13048835(+)
chr11:13049803-13050403(+)
chr11:13052281-13052881(+)
chr11:13052750-13053350(+)
chr11:13055313-13055913(+)
chr11:13057768-13058368(+)
chr11:13059850-13060450(+)
chr11:13060700-13061300(+)
chr11:13062429-13063029(+)
chr11:13063580-13064180(+)
chr11:13064311-13064911(+)
chr11:13065192-13065792(+)
chr11:13065712-13066312(+)
chr11:13067230-13067830(+)
chr11:13068101-13068701(+)
chr11:13068553-13069153(+)
chr11:13072662-13073262(+)
chr11:13073123-13073723(+)
chr11:13073690-13074290(+)
chr11:13074109-13074709(+)
chr11:13074710-13075310(+)
chr11:13075723-13076323(+)
chr11:13076638-13077238(+)
chr11:13082760-13083360(+)
chr11:13083350-13083950(+)
chr11:13084892-13085492(+)
chr11:13085515-13086115(+)
chr11:13085935-13086535(+)
chr11:13086654-13087254(+)
chr11:13087330-13087930(+)
chr11:13088002-13088602(+)
chr11:13089590-13090190(+)
chr11:13090250-13090850(+)
chr11:13091752-13092352(+)
chr11:13094579-13095179(+)
chr11:13095017-13095617(+)
chr11:13095670-13096270(+)
chr11:13096290-13096890(+)
chr11:13097670-13098270(+)
chr11:13098425-13099025(+)
chr11:13099840-13100440(+)
chr11:13100650-13101250(+)
chr11:13102300-13102900(+)
chr11:13105630-13106230(+)
chr11:13111766-13112366(+)
chr11:13112863-13113463(+)
chr11:13113336-13113936(+)
chr11:13116373-13116973(+)
chr11:13116777-13117377(+)
chr11:13118870-13119470(+)
chr11:13119487-13120087(+)
chr11:13120141-13120741(+)
chr11:13123099-13123699(+)
chr11:13123678-13124278(+)
chr11:13124539-13125139(+)
chr11:13125934-13126534(+)
chr11:13126698-13127298(+)
chr11:13127430-13128030(+)
chr11:13128846-13129446(+)
chr11:13129858-13130458(+)
chr11:13131020-13131620(+)
chr11:13131595-13132195(+)
chr11:13132395-13132995(+)
chr11:13132847-13133447(+)
chr11:13134140-13134740(+)
chr11:13135564-13136164(+)
chr11:13136264-13136864(+)
chr11:13136683-13137283(+)
chr11:13137923-13138523(+)
chr11:13138897-13139497(+)
chr11:13139613-13140213(+)
chr11:13140125-13140725(+)
chr11:13140798-13141398(+)
chr11:13141557-13142157(+)
chr11:13142130-13142730(+)
chr11:13142670-13143270(+)
chr11:13147869-13148469(+)
chr11:13148513-13149113(+)
chr11:13149060-13149660(+)
chr11:13149807-13150407(+)
chr11:13155625-13156225(+)
chr11:13156289-13156889(+)
chr11:13156765-13157365(+)
chr11:13157579-13158179(+)
chr11:13159417-13160017(+)
chr11:13161787-13162387(+)
chr11:13162253-13162853(+)
chr11:13163231-13163831(+)
chr11:13163770-13164370(+)
chr11:13164961-13165561(+)
chr11:13165410-13166010(+)
chr11:13166250-13166850(+)
chr11:13166859-13167459(+)
chr11:13169690-13170290(+)
chr11:13170950-13171550(+)
chr11:13173712-13174312(+)
chr11:13174184-13174784(+)
chr11:13174610-13175210(+)
chr11:13175014-13175614(+)
chr11:13178110-13178710(+)
chr11:13180550-13181150(+)
chr11:13181795-13182395(+)
chr11:13182289-13182889(+)
chr11:13183430-13184030(+)
chr11:13184598-13185198(+)
chr11:13187480-13188080(+)
chr11:13188010-13188610(+)
chr11:13188570-13189170(+)
chr11:13189750-13190350(+)
chr11:13191121-13191721(+)
chr11:13195251-13195851(+)
chr11:13198756-13199356(+)
chr11:13200870-13201470(+)
chr11:13203703-13204303(+)
chr11:13204499-13205099(+)
chr11:13204968-13205568(+)
chr11:13205836-13206436(+)
chr11:13206833-13207433(+)
chr11:13208155-13208755(+)
chr11:13211236-13211836(+)
chr11:13215290-13215890(+)
chr11:13219190-13219790(+)
chr11:13225010-13225610(+)
chr11:13226899-13227499(+)
chr11:13227553-13228153(+)
chr11:13228713-13229313(+)
chr11:13229449-13230049(+)
chr11:13230345-13230945(+)
chr11:13231799-13232399(+)
chr11:13234478-13235078(+)
chr11:13235699-13236299(+)
chr11:13236161-13236761(+)
chr11:13236599-13237199(+)
chr11:13237619-13238219(+)
chr11:13238223-13238823(+)
chr11:13240983-13241583(+)
chr11:13241678-13242278(+)
chr11:13243156-13243756(+)
chr11:13243745-13244345(+)
chr11:13244663-13245263(+)
chr11:13245760-13246360(+)
chr11:13246782-13247382(+)
chr11:13249287-13249887(+)
chr11:13250011-13250611(+)
chr11:13250835-13251435(+)
chr11:13251404-13252004(+)
chr11:13260320-13260920(+)
chr11:13264002-13264602(+)
chr11:13265190-13265790(+)
chr11:13268510-13269110(+)
chr11:13269254-13269854(+)
chr11:13270840-13271440(+)
chr11:13271423-13272023(+)
chr11:13271868-13272468(+)
chr11:13272440-13273040(+)
chr11:13273418-13274018(+)
chr11:13274000-13274600(+)
chr11:13275410-13276010(+)
chr11:13277655-13278255(+)
chr11:13279499-13280099(+)
chr11:13280330-13280930(+)
chr11:13280945-13281545(+)
chr11:13281886-13282486(+)
chr11:13282606-13283206(+)
chr11:13283078-13283678(+)
chr11:13283530-13284130(+)
chr11:13284440-13285040(+)
chr11:13286453-13287053(+)
chr11:13288575-13289175(+)
chr11:13289015-13289615(+)
chr11:13290245-13290845(+)
chr11:13290790-13291390(+)
chr11:13291199-13291799(+)
chr11:13292501-13293101(+)
chr11:13293150-13293750(+)
chr11:13296897-13297497(+)
chr11:13297828-13298428(+)
chr11:13298290-13298890(+)
chr11:13298845-13299445(+)
chr11:13299511-13300111(+)
chr11:13300120-13300720(+)
chr11:13300522-13301122(+)
chr11:13300987-13301587(+)
chr11:13301550-13302150(+)
chr11:13302575-13303175(+)
chr11:13303230-13303830(+)
chr11:13305115-13305715(+)
chr11:13307770-13308370(+)
chr11:13308458-13309058(+)
chr11:13309162-13309762(+)
chr11:13309889-13310489(+)
chr11:13310517-13311117(+)
chr11:13311690-13312290(+)
chr11:13313230-13313830(+)
chr11:13314420-13315020(+)
chr11:13316506-13317106(+)
chr11:13319406-13320006(+)
chr11:13320208-13320808(+)
chr11:13321783-13322383(+)
chr11:13323987-13324587(+)
chr11:13325094-13325694(+)
chr11:13326332-13326932(+)
chr11:13327382-13327982(+)
chr11:13328050-13328650(+)
chr11:13331911-13332511(+)
chr11:13333012-13333612(+)
chr11:13333651-13334251(+)
chr11:13334686-13335286(+)
chr11:13335458-13336058(+)
chr11:13336305-13336905(+)
chr11:13336943-13337543(+)
chr11:13337514-13338114(+)
chr11:13337948-13338548(+)
chr11:13339120-13339720(+)
chr11:13340314-13340914(+)
chr11:13341970-13342570(+)
chr11:13346190-13346790(+)
chr11:13348870-13349470(+)
chr11:13349735-13350335(+)
chr11:13350190-13350790(+)
chr11:13351299-13351899(+)
chr11:13354087-13354687(+)
chr11:13354984-13355584(+)
chr11:13355891-13356491(+)
chr11:13356683-13357283(+)
chr11:13357853-13358453(+)
chr11:13359130-13359730(+)
chr11:13359655-13360255(+)
chr11:13360171-13360771(+)
chr11:13360643-13361243(+)
chr11:13361127-13361727(+)
chr11:13361740-13362340(+)
chr11:13362480-13363080(+)
chr11:13363360-13363960(+)
chr11:13364185-13364785(+)
chr11:13364604-13365204(+)
chr11:13365579-13366179(+)
chr11:13366322-13366922(+)
chr11:13367608-13368208(+)
chr11:13369343-13369943(+)
chr11:13370035-13370635(+)
chr11:13370470-13371070(+)
chr11:13371091-13371691(+)
chr11:13373725-13374325(+)
chr11:13374283-13374883(+)
chr11:13375821-13376421(+)
chr11:13377190-13377790(+)
chr11:13378699-13379299(+)
chr11:13380347-13380947(+)
chr11:13381035-13381635(+)
chr11:13381730-13382330(+)
chr11:13382285-13382885(+)
chr11:13383097-13383697(+)
chr11:13383630-13384230(+)
chr11:13384090-13384690(+)
chr11:13384750-13385350(+)
chr11:13385190-13385790(+)
chr11:13385752-13386352(+)
chr11:13386250-13386850(+)
chr11:13387671-13388271(+)
chr11:13388539-13389139(+)
chr11:13389404-13390004(+)
chr11:13390912-13391512(+)
chr11:13391459-13392059(+)
chr11:13392600-13393200(+)
chr11:13394650-13395250(+)
chr11:13396230-13396830(+)
chr11:13397295-13397895(+)
chr11:13398224-13398824(+)
chr11:13399773-13400373(+)
chr11:13403955-13404555(+)
chr11:13405853-13406453(+)
chr11:13406275-13406875(+)
chr11:13406774-13407374(+)
chr11:13407992-13408592(+)
chr11:13409490-13410090(+)
chr11:13410134-13410734(+)
chr11:13412632-13413232(+)
chr11:13415530-13416130(+)
chr11:13421470-13422070(+)
chr11:13426650-13427250(+)
chr11:13427811-13428411(+)
chr11:13429013-13429613(+)
chr11:13430290-13430890(+)
chr11:13434057-13434657(+)
chr11:13436623-13437223(+)
chr11:13438435-13439035(+)
chr11:13440181-13440781(+)
chr11:13440875-13441475(+)
chr11:13441930-13442530(+)
chr11:13442975-13443575(+)
chr11:13444769-13445369(+)
chr11:13445427-13446027(+)
chr11:13448965-13449565(+)
chr11:13451241-13451841(+)
chr11:13454432-13455032(+)
chr11:13454914-13455514(+)
chr11:13455953-13456553(+)
chr11:13458370-13458970(+)
chr11:13459254-13459854(+)
chr11:13459760-13460360(+)
chr11:13461630-13462230(+)
chr11:13467862-13468462(+)
chr11:13468670-13469270(+)
chr11:13470302-13470902(+)
chr11:13472320-13472920(+)
chr11:13482675-13483275(+)
chr11:13483335-13483935(+)
chr11:13483933-13484533(+)
chr11:13484535-13485135(+)
chr11:13485046-13485646(+)
chr11:13487370-13487970(+)
chr11:13488158-13488758(+)
chr11:13489050-13489650(+)
chr11:13489850-13490450(+)
chr11:13490325-13490925(+)
chr11:13493472-13494072(+)
chr11:13496530-13497130(+)
chr11:13497070-13497670(+)
chr11:13497484-13498084(+)
chr11:13500670-13501270(+)
chr11:13501666-13502266(+)
chr11:13507900-13508500(+)
chr11:13508579-13509179(+)
chr11:13509069-13509669(+)
chr11:13509490-13510090(+)
chr11:13511770-13512370(+)
chr11:13515555-13516155(+)
chr11:13515995-13516595(+)
chr11:13518200-13518800(+)
chr11:13522150-13522750(+)
chr11:13524910-13525510(+)
chr11:13531920-13532520(+)
chr11:13537410-13538010(+)
chr11:13539150-13539750(+)
chr11:13543190-13543790(+)
chr11:13545764-13546364(+)
chr11:13548483-13549083(+)
chr11:13555548-13556148(+)
chr11:13557262-13557862(+)
chr11:13559480-13560080(+)
chr11:13566042-13566642(+)
chr11:13570070-13570670(+)
chr11:13570870-13571470(+)
chr11:13571331-13571931(+)
chr11:13571830-13572430(+)
chr11:13573470-13574070(+)
chr11:13574248-13574848(+)
chr11:13581888-13582488(+)
chr11:13582450-13583050(+)
chr11:13583401-13584001(+)
chr11:13587630-13588230(+)
chr11:13589920-13590520(+)
chr11:13591524-13592124(+)
chr11:13595350-13595950(+)
chr11:13597580-13598180(+)
chr11:13598360-13598960(+)
chr11:13599354-13599954(+)
chr11:13599810-13600410(+)
chr11:13603630-13604230(+)
chr11:13615484-13616084(+)
chr11:13616110-13616710(+)
chr11:13616603-13617203(+)
chr11:13618108-13618708(+)
chr11:13618630-13619230(+)
chr11:13623470-13624070(+)
chr11:13624358-13624958(+)
chr11:13625136-13625736(+)
chr11:13625930-13626530(+)
chr11:13627550-13628150(+)
chr11:13628189-13628789(+)
chr11:13629090-13629690(+)
chr11:13630168-13630768(+)
chr11:13636370-13636970(+)
chr11:13637210-13637810(+)
chr11:13638200-13638800(+)
chr11:13638890-13639490(+)
chr11:13639300-13639900(+)
chr11:13639910-13640510(+)
chr11:13640810-13641410(+)
chr11:13641300-13641900(+)
chr11:13641930-13642530(+)
chr11:13642690-13643290(+)
chr11:13643670-13644270(+)
chr11:13649117-13649717(+)
chr11:13650092-13650692(+)
chr11:13651290-13651890(+)
chr11:13654510-13655110(+)
chr11:13656110-13656710(+)
chr11:13656750-13657350(+)
chr11:13657930-13658530(+)
chr11:13659900-13660500(+)
chr11:13665996-13666596(+)
chr11:13666608-13667208(+)
chr11:13667390-13667990(+)
chr11:13668830-13669430(+)
chr11:13672956-13673556(+)
chr11:13680590-13681190(+)
chr11:13682592-13683192(+)
chr11:13685164-13685764(+)
chr11:13685800-13686400(+)
chr11:13688712-13689312(+)
chr11:13689194-13689794(+)
chr11:13689755-13690355(+)
chr11:13690550-13691150(+)
chr11:13691061-13691661(+)
chr11:13692395-13692995(+)
chr11:13694047-13694647(+)
chr11:13695673-13696273(+)
chr11:13696363-13696963(+)
chr11:13696888-13697488(+)
chr11:13697480-13698080(+)
chr11:13698005-13698605(+)
chr11:13700790-13701390(+)
chr11:13701199-13701799(+)
chr11:13702033-13702633(+)
chr11:13702910-13703510(+)
chr11:13703690-13704290(+)
chr11:13707076-13707676(+)
chr11:13708253-13708853(+)
chr11:13708744-13709344(+)
chr11:13712710-13713310(+)
chr11:13713623-13714223(+)
chr11:13714810-13715410(+)
chr11:13715570-13716170(+)
chr11:13719426-13720026(+)
chr11:13720230-13720830(+)
chr11:13720719-13721319(+)
chr11:13721310-13721910(+)
chr11:13722948-13723548(+)
chr11:13726740-13727340(+)
chr11:13727214-13727814(+)
chr11:13728110-13728710(+)
chr11:13729675-13730275(+)
chr11:13735930-13736530(+)
chr11:13737840-13738440(+)
chr11:13738803-13739403(+)
chr11:13739350-13739950(+)
chr11:13740950-13741550(+)
chr11:13742393-13742993(+)
chr11:13743190-13743790(+)
chr11:13746517-13747117(+)
chr11:13749542-13750142(+)
chr11:13751993-13752593(+)
chr11:13755190-13755790(+)
chr11:13755836-13756436(+)
chr11:13756820-13757420(+)
chr11:13757799-13758399(+)
chr11:13758680-13759280(+)
chr11:13760310-13760910(+)
chr11:13761132-13761732(+)
chr11:13761880-13762480(+)
chr11:13764070-13764670(+)
chr11:13766597-13767197(+)
chr11:13767220-13767820(+)
chr11:13774748-13775348(+)
chr11:13778110-13778710(+)
chr11:13781563-13782163(+)
chr11:13782699-13783299(+)
chr11:13783146-13783746(+)
chr11:13783870-13784470(+)
chr11:13784361-13784961(+)
chr11:13784830-13785430(+)
chr11:13786690-13787290(+)
chr11:13787450-13788050(+)
chr11:13788938-13789538(+)
chr11:13789830-13790430(+)
chr11:13790698-13791298(+)
chr11:13792595-13793195(+)
chr11:13793897-13794497(+)
chr11:13794810-13795410(+)
chr11:13796954-13797554(+)
chr11:13797603-13798203(+)
chr11:13798925-13799525(+)
chr11:13799550-13800150(+)
chr11:13800160-13800760(+)
chr11:13802596-13803196(+)
chr11:13803996-13804596(+)
chr11:13805213-13805813(+)
chr11:13805880-13806480(+)
chr11:13806318-13806918(+)
chr11:13808130-13808730(+)
chr11:13808675-13809275(+)
chr11:13810840-13811440(+)
chr11:13812830-13813430(+)
chr11:13824290-13824890(+)
chr11:13824830-13825430(+)
chr11:13827470-13828070(+)
chr11:13833621-13834221(+)
chr11:13834280-13834880(+)
chr11:13836022-13836622(+)
chr11:13838256-13838856(+)
chr11:13840558-13841158(+)
chr11:13846250-13846850(+)
chr11:13848243-13848843(+)
chr11:13851082-13851682(+)
chr11:13852530-13853130(+)
chr11:13853140-13853740(+)
chr11:13854162-13854762(+)
chr11:13855914-13856514(+)
chr11:13856930-13857530(+)
chr11:13857457-13858057(+)
chr11:13858086-13858686(+)
chr11:13858709-13859309(+)
chr11:13859870-13860470(+)
chr11:13861150-13861750(+)
chr11:13862790-13863390(+)
chr11:13864210-13864810(+)
chr11:13869532-13870132(+)
chr11:13870950-13871550(+)
chr11:13871850-13872450(+)
chr11:13872537-13873137(+)
chr11:13873150-13873750(+)
chr11:13874800-13875400(+)
chr11:13878290-13878890(+)
chr11:13879290-13879890(+)
chr11:13881336-13881936(+)
chr11:13882811-13883411(+)
chr11:13884460-13885060(+)
chr11:13885373-13885973(+)
chr11:13889633-13890233(+)
chr11:13890438-13891038(+)
chr11:13893550-13894150(+)
chr11:13894090-13894690(+)
chr11:13894705-13895305(+)
chr11:13895277-13895877(+)
chr11:13896050-13896650(+)
chr11:13897060-13897660(+)
chr11:13897785-13898385(+)
chr11:13902143-13902743(+)
chr11:13902681-13903281(+)
chr11:13904446-13905046(+)
chr11:13905650-13906250(+)
chr11:13906531-13907131(+)
chr11:13911211-13911811(+)
chr11:13912340-13912940(+)
chr11:13912763-13913363(+)
chr11:13913336-13913936(+)
chr11:13915390-13915990(+)
chr11:13918028-13918628(+)
chr11:13919158-13919758(+)
chr11:13921030-13921630(+)
chr11:13923110-13923710(+)
chr11:13923938-13924538(+)
chr11:13926640-13927240(+)
chr11:13928530-13929130(+)
chr11:13929986-13930586(+)
chr11:13930870-13931470(+)
chr11:13932050-13932650(+)
chr11:13937350-13937950(+)
chr11:13937850-13938450(+)
chr11:13938660-13939260(+)
chr11:13939310-13939910(+)
chr11:13940250-13940850(+)
chr11:13942219-13942819(+)
chr11:13942790-13943390(+)
chr11:13944703-13945303(+)
chr11:13945368-13945968(+)
chr11:13946135-13946735(+)
chr11:13947819-13948419(+)
chr11:13948850-13949450(+)
chr11:13949780-13950380(+)
chr11:13950219-13950819(+)
chr11:13950931-13951531(+)
chr11:13960312-13960912(+)
chr11:13961418-13962018(+)
chr11:13961922-13962522(+)
chr11:13964375-13964975(+)
chr11:13965460-13966060(+)
chr11:13966444-13967044(+)
chr11:13968790-13969390(+)
chr11:13971388-13971988(+)
chr11:13976030-13976630(+)
chr11:13976564-13977164(+)
chr11:13977332-13977932(+)
chr11:13977835-13978435(+)
chr11:13978810-13979410(+)
chr11:13980153-13980753(+)
chr11:13983038-13983638(+)
chr11:13983930-13984530(+)
chr11:13984616-13985216(+)
chr11:13985144-13985744(+)
chr11:13985548-13986148(+)
chr11:13985954-13986554(+)
chr11:13986767-13987367(+)
chr11:13987420-13988020(+)
chr11:13987855-13988455(+)
chr11:13988415-13989015(+)
chr11:13990713-13991313(+)
chr11:13992421-13993021(+)
chr11:13993070-13993670(+)
chr11:13993499-13994099(+)
chr11:13993910-13994510(+)
chr11:13994613-13995213(+)
chr11:13996050-13996650(+)
chr11:14000190-14000790(+)
chr11:14004719-14005319(+)
chr11:14005410-14006010(+)
chr11:14006039-14006639(+)
chr11:14006511-14007111(+)
chr11:14013609-14014209(+)
chr11:14014210-14014810(+)
chr11:14014785-14015385(+)
chr11:14016050-14016650(+)
chr11:14019306-14019906(+)
chr11:14021110-14021710(+)
chr11:14032115-14032715(+)
chr11:14034237-14034837(+)
chr11:14036558-14037158(+)
chr11:14037075-14037675(+)
chr11:14037490-14038090(+)
chr11:14039953-14040553(+)
chr11:14041500-14042100(+)
chr11:14043190-14043790(+)
chr11:14043630-14044230(+)
chr11:14044271-14044871(+)
chr11:14047066-14047666(+)
chr11:14047810-14048410(+)
chr11:14048432-14049032(+)
chr11:14050070-14050670(+)
chr11:14050480-14051080(+)
chr11:14050888-14051488(+)
chr11:14051425-14052025(+)
chr11:14052185-14052785(+)
chr11:14053090-14053690(+)
chr11:14057087-14057687(+)
chr11:14057908-14058508(+)
chr11:14062487-14063087(+)
chr11:14062890-14063490(+)
chr11:14064130-14064730(+)
chr11:14064534-14065134(+)
chr11:14066368-14066968(+)
chr11:14073817-14074417(+)
chr11:14075578-14076178(+)
chr11:14076131-14076731(+)
chr11:14078770-14079370(+)
chr11:14080923-14081523(+)
chr11:14083090-14083690(+)
chr11:14085110-14085710(+)
chr11:14086538-14087138(+)
chr11:14087150-14087750(+)
chr11:14088573-14089173(+)
chr11:14089114-14089714(+)
chr11:14092355-14092955(+)
chr11:14095507-14096107(+)
chr11:14096547-14097147(+)
chr11:14097143-14097743(+)
chr11:14098314-14098914(+)
chr11:14100460-14101060(+)
chr11:14101142-14101742(+)
chr11:14102170-14102770(+)
chr11:14102615-14103215(+)
chr11:14103206-14103806(+)
chr11:14103811-14104411(+)
chr11:14110318-14110918(+)
chr11:14111268-14111868(+)
chr11:14112010-14112610(+)
chr11:14113040-14113640(+)
chr11:14114526-14115126(+)
chr11:14115977-14116577(+)
chr11:14116850-14117450(+)
chr11:14117297-14117897(+)
chr11:14120090-14120690(+)
chr11:14122832-14123432(+)
chr11:14124482-14125082(+)
chr11:14127474-14128074(+)
chr11:14127903-14128503(+)
chr11:14128484-14129084(+)
chr11:14129890-14130490(+)
chr11:14130330-14130930(+)
chr11:14131166-14131766(+)
chr11:14131996-14132596(+)
chr11:14132963-14133563(+)
chr11:14134170-14134770(+)
chr11:14134616-14135216(+)
chr11:14135681-14136281(+)
chr11:14136198-14136798(+)
chr11:14139070-14139670(+)
chr11:14139573-14140173(+)
chr11:14139990-14140590(+)
chr11:14140810-14141410(+)
chr11:14141560-14142160(+)
chr11:14145373-14145973(+)
chr11:14145790-14146390(+)
chr11:14146962-14147562(+)
chr11:14148130-14148730(+)
chr11:14149128-14149728(+)
chr11:14151770-14152370(+)
chr11:14153790-14154390(+)
chr11:14154976-14155576(+)
chr11:14156610-14157210(+)
chr11:14157150-14157750(+)
chr11:14157800-14158400(+)
chr11:14158250-14158850(+)
chr11:14158720-14159320(+)
chr11:14159906-14160506(+)
chr11:14161370-14161970(+)
chr11:14162437-14163037(+)
chr11:14163004-14163604(+)
chr11:14163410-14164010(+)
chr11:14165200-14165800(+)
chr11:14166320-14166920(+)
chr11:14170092-14170692(+)
chr11:14172322-14172922(+)
chr11:14175530-14176130(+)
chr11:14179831-14180431(+)
chr11:14182266-14182866(+)
chr11:14187465-14188065(+)
chr11:14195904-14196504(+)
chr11:14199155-14199755(+)
chr11:14199989-14200589(+)
chr11:14200537-14201137(+)
chr11:14201117-14201717(+)
chr11:14201567-14202167(+)
chr11:14202573-14203173(+)
chr11:14204330-14204930(+)
chr11:14204910-14205510(+)
chr11:14205442-14206042(+)
chr11:14205989-14206589(+)
chr11:14207486-14208086(+)
chr11:14210255-14210855(+)
chr11:14211314-14211914(+)
chr11:14212830-14213430(+)
chr11:14214450-14215050(+)
chr11:14215149-14215749(+)
chr11:14215765-14216365(+)
chr11:14216265-14216865(+)
chr11:14217095-14217695(+)
chr11:14217955-14218555(+)
chr11:14220050-14220650(+)
chr11:14221190-14221790(+)
chr11:14223888-14224488(+)
chr11:14224805-14225405(+)
chr11:14234576-14235176(+)
chr11:14236370-14236970(+)
chr11:14239510-14240110(+)
chr11:14241015-14241615(+)
chr11:14242310-14242910(+)
chr11:14244070-14244670(+)
chr11:14245250-14245850(+)
chr11:14245678-14246278(+)
chr11:14247102-14247702(+)
chr11:14249670-14250270(+)
chr11:14250920-14251520(+)
chr11:14251371-14251971(+)
chr11:14251850-14252450(+)
chr11:14254108-14254708(+)
chr11:14257175-14257775(+)
chr11:14259008-14259608(+)
chr11:14259883-14260483(+)
chr11:14260800-14261400(+)
chr11:14261670-14262270(+)
chr11:14262830-14263430(+)
chr11:14263653-14264253(+)
chr11:14264615-14265215(+)
chr11:14265550-14266150(+)
chr11:14266400-14267000(+)
chr11:14266879-14267479(+)
chr11:14267295-14267895(+)
chr11:14267810-14268410(+)
chr11:14270012-14270612(+)
chr11:14270737-14271337(+)
chr11:14272995-14273595(+)
chr11:14274889-14275489(+)
chr11:14275326-14275926(+)
chr11:14276142-14276742(+)
chr11:14276590-14277190(+)
chr11:14279122-14279722(+)
chr11:14279636-14280236(+)
chr11:14280686-14281286(+)
chr11:14281185-14281785(+)
chr11:14281753-14282353(+)
chr11:14282520-14283120(+)
chr11:14283710-14284310(+)
chr11:14284650-14285250(+)
chr11:14285895-14286495(+)
chr11:14289754-14290354(+)
chr11:14291289-14291889(+)
chr11:14292111-14292711(+)
chr11:14292643-14293243(+)
chr11:14295359-14295959(+)
chr11:14296525-14297125(+)
chr11:14297819-14298419(+)
chr11:14299000-14299600(+)
chr11:14302630-14303230(+)
chr11:14309612-14310212(+)
chr11:14310090-14310690(+)
chr11:14310870-14311470(+)
chr11:14311865-14312465(+)
chr11:14314815-14315415(+)
chr11:14316510-14317110(+)
chr11:14321175-14321775(+)
chr11:14322154-14322754(+)
chr11:14323843-14324443(+)
chr11:14325503-14326103(+)
chr11:14326074-14326674(+)
chr11:14327934-14328534(+)
chr11:14328740-14329340(+)
chr11:14329523-14330123(+)
chr11:14330047-14330647(+)
chr11:14330450-14331050(+)
chr11:14331105-14331705(+)
chr11:14332089-14332689(+)
chr11:14333722-14334322(+)
chr11:14334444-14335044(+)
chr11:14334978-14335578(+)
chr11:14335554-14336154(+)
chr11:14336519-14337119(+)
chr11:14337285-14337885(+)
chr11:14339331-14339931(+)
chr11:14340066-14340666(+)
chr11:14341473-14342073(+)
chr11:14342970-14343570(+)
chr11:14343916-14344516(+)
chr11:14344340-14344940(+)
chr11:14344789-14345389(+)
chr11:14345360-14345960(+)
chr11:14346390-14346990(+)
chr11:14347895-14348495(+)
chr11:14348607-14349207(+)
chr11:14350990-14351590(+)
chr11:14352250-14352850(+)
chr11:14352977-14353577(+)
chr11:14356375-14356975(+)
chr11:14358030-14358630(+)
chr11:14358545-14359145(+)
chr11:14360310-14360910(+)
chr11:14360805-14361405(+)
chr11:14362217-14362817(+)
chr11:14363570-14364170(+)
chr11:14364323-14364923(+)
chr11:14364935-14365535(+)
chr11:14365555-14366155(+)
chr11:14367146-14367746(+)
chr11:14367875-14368475(+)
chr11:14369420-14370020(+)
chr11:14371650-14372250(+)
chr11:14372290-14372890(+)
chr11:14377755-14378355(+)
chr11:14378695-14379295(+)
chr11:14379649-14380249(+)
chr11:14380413-14381013(+)
chr11:14380958-14381558(+)
chr11:14383492-14384092(+)
chr11:14384053-14384653(+)
chr11:14385728-14386328(+)
chr11:14387210-14387810(+)
chr11:14390455-14391055(+)
chr11:14390867-14391467(+)
chr11:14391375-14391975(+)
chr11:14392430-14393030(+)
chr11:14393440-14394040(+)
chr11:14395605-14396205(+)
chr11:14396366-14396966(+)
chr11:14398375-14398975(+)
chr11:14399644-14400244(+)
chr11:14401270-14401870(+)
chr11:14402548-14403148(+)
chr11:14404320-14404920(+)
chr11:14405780-14406380(+)
chr11:14407488-14408088(+)
chr11:14408335-14408935(+)
chr11:14408815-14409415(+)
chr11:14409828-14410428(+)
chr11:14412173-14412773(+)
chr11:14415300-14415900(+)
chr11:14416255-14416855(+)
chr11:14417753-14418353(+)
chr11:14420763-14421363(+)
chr11:14424630-14425230(+)
chr11:14427538-14428138(+)
chr11:14428726-14429326(+)
chr11:14429960-14430560(+)
chr11:14431240-14431840(+)
chr11:14433257-14433857(+)
chr11:14433801-14434401(+)
chr11:14434847-14435447(+)
chr11:14436084-14436684(+)
chr11:14436587-14437187(+)
chr11:14438649-14439249(+)
chr11:14439425-14440025(+)
chr11:14440293-14440893(+)
chr11:14441679-14442279(+)
chr11:14442830-14443430(+)
chr11:14443790-14444390(+)
chr11:14444255-14444855(+)
chr11:14444664-14445264(+)
chr11:14445122-14445722(+)
chr11:14445538-14446138(+)
chr11:14447054-14447654(+)
chr11:14456730-14457330(+)
chr11:14457152-14457752(+)
chr11:14459690-14460290(+)
chr11:14465078-14465678(+)
chr11:14465823-14466423(+)
chr11:14466576-14467176(+)
chr11:14467013-14467613(+)
chr11:14467646-14468246(+)
chr11:14468162-14468762(+)
chr11:14469705-14470305(+)
chr11:14470699-14471299(+)
chr11:14471322-14471922(+)
chr11:14473250-14473850(+)
chr11:14476456-14477056(+)
chr11:14477356-14477956(+)
chr11:14479890-14480490(+)
chr11:14481624-14482224(+)
chr11:14482936-14483536(+)
chr11:14485040-14485640(+)
chr11:14492230-14492830(+)
chr11:14493720-14494320(+)
chr11:14494546-14495146(+)
chr11:14502174-14502774(+)
chr11:14505330-14505930(+)
chr11:14514440-14515040(+)
chr11:14518070-14518670(+)
chr11:14520637-14521237(+)
chr11:14521133-14521733(+)
chr11:14521799-14522399(+)
chr11:14522337-14522937(+)
chr11:14522778-14523378(+)
chr11:14524510-14525110(+)
chr11:14527991-14528591(+)
chr11:14534895-14535495(+)
chr11:14536415-14537015(+)
chr11:14540480-14541080(+)
chr11:14541234-14541834(+)
chr11:14541706-14542306(+)
chr11:14542188-14542788(+)
chr11:14542670-14543270(+)
chr11:14547610-14548210(+)
chr11:14550810-14551410(+)
chr11:14551388-14551988(+)
chr11:14551810-14552410(+)
chr11:14555830-14556430(+)
chr11:14556540-14557140(+)
chr11:14558513-14559113(+)
chr11:14559779-14560379(+)
chr11:14560470-14561070(+)
chr11:14561460-14562060(+)
chr11:14562711-14563311(+)
chr11:14563708-14564308(+)
chr11:14564730-14565330(+)
chr11:14566083-14566683(+)
chr11:14566732-14567332(+)
chr11:14568110-14568710(+)
chr11:14568950-14569550(+)
chr11:14571329-14571929(+)
chr11:14572870-14573470(+)
chr11:14573530-14574130(+)
chr11:14576369-14576969(+)
chr11:14583510-14584110(+)
chr11:14584680-14585280(+)
chr11:14585795-14586395(+)
chr11:14587290-14587890(+)
chr11:14587973-14588573(+)
chr11:14588524-14589124(+)
chr11:14589990-14590590(+)
chr11:14590957-14591557(+)
chr11:14595110-14595710(+)
chr11:14599210-14599810(+)
chr11:14599911-14600511(+)
chr11:14600630-14601230(+)
chr11:14601510-14602110(+)
chr11:14603155-14603755(+)
chr11:14604234-14604834(+)
chr11:14604807-14605407(+)
chr11:14605324-14605924(+)
chr11:14606062-14606662(+)
chr11:14606941-14607541(+)
chr11:14608746-14609346(+)
chr11:14610143-14610743(+)
chr11:14610922-14611522(+)
chr11:14612530-14613130(+)
chr11:14615136-14615736(+)
chr11:14616730-14617330(+)
chr11:14628148-14628748(+)
chr11:14631480-14632080(+)
chr11:14633368-14633968(+)
chr11:14634073-14634673(+)
chr11:14635570-14636170(+)
chr11:14639004-14639604(+)
chr11:14639546-14640146(+)
chr11:14641158-14641758(+)
chr11:14641620-14642220(+)
chr11:14643150-14643750(+)
chr11:14644040-14644640(+)
chr11:14644482-14645082(+)
chr11:14646830-14647430(+)
chr11:14647284-14647884(+)
chr11:14647830-14648430(+)
chr11:14654956-14655556(+)
chr11:14655488-14656088(+)
chr11:14656290-14656890(+)
chr11:14656970-14657570(+)
chr11:14657596-14658196(+)
chr11:14658210-14658810(+)
chr11:14659430-14660030(+)
chr11:14660014-14660614(+)
chr11:14663289-14663889(+)
chr11:14664246-14664846(+)
chr11:14664997-14665597(+)
chr11:14665561-14666161(+)
chr11:14666076-14666676(+)
chr11:14666627-14667227(+)
chr11:14667421-14668021(+)
chr11:14668310-14668910(+)
chr11:14669250-14669850(+)
chr11:14671115-14671715(+)
chr11:14676095-14676695(+)
chr11:14676895-14677495(+)
chr11:14677990-14678590(+)
chr11:14678487-14679087(+)
chr11:14679261-14679861(+)
chr11:14683050-14683650(+)
chr11:14690160-14690760(+)
chr11:14691440-14692040(+)
chr11:14694082-14694682(+)
chr11:14694874-14695474(+)
chr11:14695287-14695887(+)
chr11:14697583-14698183(+)
chr11:14698590-14699190(+)
chr11:14701240-14701840(+)
chr11:14702073-14702673(+)
chr11:14702620-14703220(+)
chr11:14703430-14704030(+)
chr11:14705864-14706464(+)
chr11:14707190-14707790(+)
chr11:14708913-14709513(+)
chr11:14709664-14710264(+)
chr11:14711316-14711916(+)
chr11:14712070-14712670(+)
chr11:14716290-14716890(+)
chr11:14720202-14720802(+)
chr11:14722098-14722698(+)
chr11:14723780-14724380(+)
chr11:14725147-14725747(+)
chr11:14731330-14731930(+)
chr11:14735103-14735703(+)
chr11:14737079-14737679(+)
chr11:14743878-14744478(+)
chr11:14746073-14746673(+)
chr11:14746769-14747369(+)
chr11:14748178-14748778(+)
chr11:14749190-14749790(+)
chr11:14750272-14750872(+)
chr11:14751310-14751910(+)
chr11:14753390-14753990(+)
chr11:14754010-14754610(+)
chr11:14761997-14762597(+)
chr11:14762654-14763254(+)
chr11:14764699-14765299(+)
chr11:14767327-14767927(+)
chr11:14768350-14768950(+)
chr11:14769530-14770130(+)
chr11:14771340-14771940(+)
chr11:14772270-14772870(+)
chr11:14772890-14773490(+)
chr11:14773530-14774130(+)
chr11:14774370-14774970(+)
chr11:14776570-14777170(+)
chr11:14777750-14778350(+)
chr11:14780890-14781490(+)
chr11:14782912-14783512(+)
chr11:14785543-14786143(+)
chr11:14786094-14786694(+)
chr11:14786593-14787193(+)
chr11:14787610-14788210(+)
chr11:14788340-14788940(+)
chr11:14790168-14790768(+)
chr11:14792590-14793190(+)
chr11:14795217-14795817(+)
chr11:14796200-14796800(+)
chr11:14797375-14797975(+)
chr11:14799430-14800030(+)
chr11:14805210-14805810(+)
chr11:14807770-14808370(+)
chr11:14811339-14811939(+)
chr11:14812882-14813482(+)
chr11:14815030-14815630(+)
chr11:14816470-14817070(+)
chr11:14821750-14822350(+)
chr11:14822770-14823370(+)
chr11:14825290-14825890(+)
chr11:14830912-14831512(+)
chr11:14834188-14834788(+)
chr11:14834910-14835510(+)
chr11:14837250-14837850(+)
chr11:14840178-14840778(+)
chr11:14841063-14841663(+)
chr11:14842492-14843092(+)
chr11:14848730-14849330(+)
chr11:14856909-14857509(+)
chr11:14858130-14858730(+)
chr11:14861870-14862470(+)
chr11:14866053-14866653(+)
chr11:14872392-14872992(+)
chr11:14873999-14874599(+)
chr11:14875505-14876105(+)
chr11:14877458-14878058(+)
chr11:14878883-14879483(+)
chr11:14881400-14882000(+)
chr11:14881970-14882570(+)
chr11:14883175-14883775(+)
chr11:14889630-14890230(+)
chr11:14890983-14891583(+)
chr11:14893470-14894070(+)
chr11:14895283-14895883(+)
chr11:14901660-14902260(+)
chr11:14903010-14903610(+)
chr11:14907936-14908536(+)
chr11:14908990-14909590(+)
chr11:14911570-14912170(+)
chr11:14912533-14913133(+)
chr11:14912998-14913598(+)
chr11:14913543-14914143(+)
chr11:14914290-14914890(+)
chr11:14914915-14915515(+)
chr11:14916451-14917051(+)
chr11:14916912-14917512(+)
chr11:14918670-14919270(+)
chr11:14919808-14920408(+)
chr11:14920358-14920958(+)
chr11:14921210-14921810(+)
chr11:14924116-14924716(+)
chr11:14926209-14926809(+)
chr11:14926705-14927305(+)
chr11:14927287-14927887(+)
chr11:14927952-14928552(+)
chr11:14928757-14929357(+)
chr11:14929180-14929780(+)
chr11:14929962-14930562(+)
chr11:14935974-14936574(+)
chr11:14937630-14938230(+)
chr11:14940490-14941090(+)
chr11:14942240-14942840(+)
chr11:14943770-14944370(+)
chr11:14944290-14944890(+)
chr11:14948593-14949193(+)
chr11:14951800-14952400(+)
chr11:14953330-14953930(+)
chr11:14953910-14954510(+)
chr11:14955595-14956195(+)
chr11:14960330-14960930(+)
chr11:14961810-14962410(+)
chr11:14964134-14964734(+)
chr11:14967560-14968160(+)
chr11:14971330-14971930(+)
chr11:14972550-14973150(+)
chr11:14973310-14973910(+)
chr11:14975350-14975950(+)
chr11:14976180-14976780(+)
chr11:14977544-14978144(+)
chr11:14989213-14989813(+)
chr11:14990243-14990843(+)
chr11:14990770-14991370(+)
chr11:14991285-14991885(+)
chr11:14992570-14993170(+)
chr11:14993214-14993814(+)
chr11:14993699-14994299(+)
chr11:14994381-14994981(+)
chr11:14995077-14995677(+)
chr11:14995534-14996134(+)
chr11:14996134-14996734(+)
chr11:14996610-14997210(+)
chr11:14997367-14997967(+)
chr11:14998591-14999191(+)
chr11:15000030-15000630(+)
chr11:15002305-15002905(+)
chr11:15002942-15003542(+)
chr11:15020810-15021410(+)
chr11:15022678-15023278(+)
chr11:15023150-15023750(+)
chr11:15024410-15025010(+)
chr11:15024950-15025550(+)
chr11:15027565-15028165(+)
chr11:15029710-15030310(+)
chr11:15031830-15032430(+)
chr11:15033275-15033875(+)
chr11:15038750-15039350(+)
chr11:15048457-15049057(+)
chr11:15049260-15049860(+)
chr11:15053395-15053995(+)
chr11:15055290-15055890(+)
chr11:15055810-15056410(+)
chr11:15056213-15056813(+)
chr11:15056766-15057366(+)
chr11:15057573-15058173(+)
chr11:15058130-15058730(+)
chr11:15059350-15059950(+)
chr11:15060377-15060977(+)
chr11:15061130-15061730(+)
chr11:15061810-15062410(+)
chr11:15062370-15062970(+)
chr11:15063020-15063620(+)
chr11:15063712-15064312(+)
chr11:15064830-15065430(+)
chr11:15067378-15067978(+)
chr11:15068379-15068979(+)
chr11:15069810-15070410(+)
chr11:15071090-15071690(+)
chr11:15072820-15073420(+)
chr11:15074690-15075290(+)
chr11:15076575-15077175(+)
chr11:15077055-15077655(+)
chr11:15080595-15081195(+)
chr11:15084030-15084630(+)
chr11:15084650-15085250(+)
chr11:15086724-15087324(+)
chr11:15088050-15088650(+)
chr11:15090010-15090610(+)
chr11:15091218-15091818(+)
chr11:15093214-15093814(+)
chr11:15093761-15094361(+)
chr11:15094197-15094797(+)
chr11:15094759-15095359(+)
chr11:15095211-15095811(+)
chr11:15095686-15096286(+)
chr11:15096218-15096818(+)
chr11:15097670-15098270(+)
chr11:15098582-15099182(+)
chr11:15099330-15099930(+)
chr11:15112090-15112690(+)
chr11:15112998-15113598(+)
chr11:15114873-15115473(+)
chr11:15117203-15117803(+)
chr11:15118868-15119468(+)
chr11:15120898-15121498(+)
chr11:15122543-15123143(+)
chr11:15125681-15126281(+)
chr11:15127561-15128161(+)
chr11:15128047-15128647(+)
chr11:15129149-15129749(+)
chr11:15129565-15130165(+)
chr11:15130010-15130610(+)
chr11:15130835-15131435(+)
chr11:15132032-15132632(+)
chr11:15132440-15133040(+)
chr11:15133099-15133699(+)
chr11:15133522-15134122(+)
chr11:15134050-15134650(+)
chr11:15134814-15135414(+)
chr11:15135480-15136080(+)
chr11:15136107-15136707(+)
chr11:15139168-15139768(+)
chr11:15139886-15140486(+)
chr11:15140860-15141460(+)
chr11:15141350-15141950(+)
chr11:15145276-15145876(+)
chr11:15145775-15146375(+)
chr11:15148786-15149386(+)
chr11:15151338-15151938(+)
chr11:15157610-15158210(+)
chr11:15160530-15161130(+)
chr11:15161642-15162242(+)
chr11:15162825-15163425(+)
chr11:15163721-15164321(+)
chr11:15164260-15164860(+)
chr11:15164840-15165440(+)
chr11:15165290-15165890(+)
chr11:15165796-15166396(+)
chr11:15166445-15167045(+)
chr11:15167034-15167634(+)
chr11:15167947-15168547(+)
chr11:15168420-15169020(+)
chr11:15169630-15170230(+)
chr11:15171630-15172230(+)
chr11:15172105-15172705(+)
chr11:15172570-15173170(+)
chr11:15173690-15174290(+)
chr11:15174670-15175270(+)
chr11:15178619-15179219(+)
chr11:15179144-15179744(+)
chr11:15179833-15180433(+)
chr11:15180523-15181123(+)
chr11:15183272-15183872(+)
chr11:15187760-15188360(+)
chr11:15191585-15192185(+)
chr11:15192110-15192710(+)
chr11:15193390-15193990(+)
chr11:15195930-15196530(+)
chr11:15197254-15197854(+)
chr11:15198990-15199590(+)
chr11:15200611-15201211(+)
chr11:15201706-15202306(+)
chr11:15203850-15204450(+)
chr11:15205050-15205650(+)
chr11:15207490-15208090(+)
chr11:15208240-15208840(+)
chr11:15211228-15211828(+)
chr11:15213450-15214050(+)
chr11:15216420-15217020(+)
chr11:15216857-15217457(+)
chr11:15217302-15217902(+)
chr11:15219144-15219744(+)
chr11:15219730-15220330(+)
chr11:15221129-15221729(+)
chr11:15221754-15222354(+)
chr11:15223572-15224172(+)
chr11:15224087-15224687(+)
chr11:15228790-15229390(+)
chr11:15229396-15229996(+)
chr11:15230039-15230639(+)
chr11:15230990-15231590(+)
chr11:15233632-15234232(+)
chr11:15235271-15235871(+)
chr11:15236470-15237070(+)
chr11:15237030-15237630(+)
chr11:15237490-15238090(+)
chr11:15238137-15238737(+)
chr11:15238830-15239430(+)
chr11:15240430-15241030(+)
chr11:15241117-15241717(+)
chr11:15244113-15244713(+)
chr11:15244713-15245313(+)
chr11:15245180-15245780(+)
chr11:15248465-15249065(+)
chr11:15250513-15251113(+)
chr11:15251690-15252290(+)
chr11:15254750-15255350(+)
chr11:15255254-15255854(+)
chr11:15256064-15256664(+)
chr11:15258050-15258650(+)
chr11:15260210-15260810(+)
chr11:15261050-15261650(+)
chr11:15264550-15265150(+)
chr11:15265460-15266060(+)
chr11:15266310-15266910(+)
chr11:15266930-15267530(+)
chr11:15268155-15268755(+)
chr11:15270217-15270817(+)
chr11:15273818-15274418(+)
chr11:15275570-15276170(+)
chr11:15279090-15279690(+)
chr11:15279893-15280493(+)
chr11:15281730-15282330(+)
chr11:15282430-15283030(+)
chr11:15288430-15289030(+)
chr11:15293630-15294230(+)
chr11:15294350-15294950(+)
chr11:15295220-15295820(+)
chr11:15295970-15296570(+)
chr11:15296555-15297155(+)
chr11:15297435-15298035(+)
chr11:15298092-15298692(+)
chr11:15299190-15299790(+)
chr11:15299623-15300223(+)
chr11:15300100-15300700(+)
chr11:15300650-15301250(+)
chr11:15301290-15301890(+)
chr11:15301928-15302528(+)
chr11:15302550-15303150(+)
chr11:15303050-15303650(+)
chr11:15307908-15308508(+)
chr11:15308660-15309260(+)
chr11:15310172-15310772(+)
chr11:15310670-15311270(+)
chr11:15311210-15311810(+)
chr11:15312310-15312910(+)
chr11:15313320-15313920(+)
chr11:15314630-15315230(+)
chr11:15316630-15317230(+)
chr11:15317220-15317820(+)
chr11:15321835-15322435(+)
chr11:15326550-15327150(+)
chr11:15327910-15328510(+)
chr11:15329120-15329720(+)
chr11:15330851-15331451(+)
chr11:15337750-15338350(+)
chr11:15339630-15340230(+)
chr11:15340350-15340950(+)
chr11:15341349-15341949(+)
chr11:15346600-15347200(+)
chr11:15348558-15349158(+)
chr11:15349171-15349771(+)
chr11:15349850-15350450(+)
chr11:15354885-15355485(+)
chr11:15356579-15357179(+)
chr11:15357475-15358075(+)
chr11:15360390-15360990(+)
chr11:15363033-15363633(+)
chr11:15363663-15364263(+)
chr11:15364490-15365090(+)
chr11:15365549-15366149(+)
chr11:15366260-15366860(+)
chr11:15368413-15369013(+)
chr11:15369790-15370390(+)
chr11:15372490-15373090(+)
chr11:15377370-15377970(+)
chr11:15378480-15379080(+)
chr11:15381490-15382090(+)
chr11:15381920-15382520(+)
chr11:15382745-15383345(+)
chr11:15383940-15384540(+)
chr11:15385960-15386560(+)
chr11:15386660-15387260(+)
chr11:15388741-15389341(+)
chr11:15389154-15389754(+)
chr11:15391310-15391910(+)
chr11:15392159-15392759(+)
chr11:15393142-15393742(+)
chr11:15393710-15394310(+)
chr11:15395910-15396510(+)
chr11:15398230-15398830(+)
chr11:15400026-15400626(+)
chr11:15400820-15401420(+)
chr11:15403430-15404030(+)
chr11:15405370-15405970(+)
chr11:15412930-15413530(+)
chr11:15414035-15414635(+)
chr11:15415530-15416130(+)
chr11:15422710-15423310(+)
chr11:15424980-15425580(+)
chr11:15426130-15426730(+)
chr11:15428423-15429023(+)
chr11:15430690-15431290(+)
chr11:15433462-15434062(+)
chr11:15433870-15434470(+)
chr11:15435179-15435779(+)
chr11:15437410-15438010(+)
chr11:15437970-15438570(+)
chr11:15438510-15439110(+)
chr11:15439150-15439750(+)
chr11:15439749-15440349(+)
chr11:15440419-15441019(+)
chr11:15441172-15441772(+)
chr11:15444130-15444730(+)
chr11:15447140-15447740(+)
chr11:15449290-15449890(+)
chr11:15451750-15452350(+)
chr11:15452770-15453370(+)
chr11:15454500-15455100(+)
chr11:15455913-15456513(+)
chr11:15459485-15460085(+)
chr11:15463110-15463710(+)
chr11:15463630-15464230(+)
chr11:15465500-15466100(+)
chr11:15466250-15466850(+)
chr11:15468419-15469019(+)
chr11:15469002-15469602(+)
chr11:15470860-15471460(+)
chr11:15471470-15472070(+)
chr11:15474803-15475403(+)
chr11:15483170-15483770(+)
chr11:15486370-15486970(+)
chr11:15488606-15489206(+)
chr11:15489925-15490525(+)
chr11:15492682-15493282(+)
chr11:15493312-15493912(+)
chr11:15493844-15494444(+)
chr11:15497902-15498502(+)
chr11:15499590-15500190(+)
chr11:15500810-15501410(+)
chr11:15501470-15502070(+)
chr11:15502070-15502670(+)
chr11:15502900-15503500(+)
chr11:15507735-15508335(+)
chr11:15508630-15509230(+)
chr11:15510678-15511278(+)
chr11:15513150-15513750(+)
chr11:15514466-15515066(+)
chr11:15515408-15516008(+)
chr11:15516191-15516791(+)
chr11:15516920-15517520(+)
chr11:15518787-15519387(+)
chr11:15521130-15521730(+)
chr11:15522081-15522681(+)
chr11:15524470-15525070(+)
chr11:15525370-15525970(+)
chr11:15526233-15526833(+)
chr11:15528976-15529576(+)
chr11:15529380-15529980(+)
chr11:15538730-15539330(+)
chr11:15540783-15541383(+)
chr11:15541374-15541974(+)
chr11:15544979-15545579(+)
chr11:15547010-15547610(+)
chr11:15547890-15548490(+)
chr11:15548970-15549570(+)
chr11:15553988-15554588(+)
chr11:15555670-15556270(+)
chr11:15556870-15557470(+)
chr11:15557815-15558415(+)
chr11:15559830-15560430(+)
chr11:15561050-15561650(+)
chr11:15562720-15563320(+)
chr11:15564210-15564810(+)
chr11:15565870-15566470(+)
chr11:15569183-15569783(+)
chr11:15570850-15571450(+)
chr11:15572130-15572730(+)
chr11:15573360-15573960(+)
chr11:15573904-15574504(+)
chr11:15576616-15577216(+)
chr11:15578235-15578835(+)
chr11:15579029-15579629(+)
chr11:15579961-15580561(+)
chr11:15580530-15581130(+)
chr11:15581450-15582050(+)
chr11:15582284-15582884(+)
chr11:15582985-15583585(+)
chr11:15584406-15585006(+)
chr11:15585195-15585795(+)
chr11:15587330-15587930(+)
chr11:15588370-15588970(+)
chr11:15589920-15590520(+)
chr11:15590696-15591296(+)
chr11:15591107-15591707(+)
chr11:15595430-15596030(+)
chr11:15595858-15596458(+)
chr11:15596310-15596910(+)
chr11:15597090-15597690(+)
chr11:15599080-15599680(+)
chr11:15600050-15600650(+)
chr11:15600921-15601521(+)
chr11:15601413-15602013(+)
chr11:15601890-15602490(+)
chr11:15602410-15603010(+)
chr11:15605110-15605710(+)
chr11:15605611-15606211(+)
chr11:15606280-15606880(+)
chr11:15607164-15607764(+)
chr11:15608302-15608902(+)
chr11:15610608-15611208(+)
chr11:15611604-15612204(+)
chr11:15612539-15613139(+)
chr11:15613072-15613672(+)
chr11:15613595-15614195(+)
chr11:15616079-15616679(+)
chr11:15616635-15617235(+)
chr11:15617427-15618027(+)
chr11:15618038-15618638(+)
chr11:15621630-15622230(+)
chr11:15623496-15624096(+)
chr11:15624207-15624807(+)
chr11:15624637-15625237(+)
chr11:15626505-15627105(+)
chr11:15627407-15628007(+)
chr11:15628933-15629533(+)
chr11:15629657-15630257(+)
chr11:15632501-15633101(+)
chr11:15634692-15635292(+)
chr11:15635232-15635832(+)
chr11:15636208-15636808(+)
chr11:15636917-15637517(+)
chr11:15637719-15638319(+)
chr11:15638122-15638722(+)
chr11:15638524-15639124(+)
chr11:15639643-15640243(+)
chr11:15640100-15640700(+)
chr11:15642983-15643583(+)
chr11:15643455-15644055(+)
chr11:15643896-15644496(+)
chr11:15644610-15645210(+)
chr11:15645704-15646304(+)
chr11:15646126-15646726(+)
chr11:15649007-15649607(+)
chr11:15650170-15650770(+)
chr11:15651131-15651731(+)
chr11:15651910-15652510(+)
chr11:15652710-15653310(+)
chr11:15654150-15654750(+)
chr11:15658130-15658730(+)
chr11:15659800-15660400(+)
chr11:15661960-15662560(+)
chr11:15662724-15663324(+)
chr11:15663135-15663735(+)
chr11:15664810-15665410(+)
chr11:15666478-15667078(+)
chr11:15671005-15671605(+)
chr11:15671481-15672081(+)
chr11:15671956-15672556(+)
chr11:15672582-15673182(+)
chr11:15673283-15673883(+)
chr11:15673950-15674550(+)
chr11:15674608-15675208(+)
chr11:15675100-15675700(+)
chr11:15675828-15676428(+)
chr11:15676440-15677040(+)
chr11:15676996-15677596(+)
chr11:15680610-15681210(+)
chr11:15682330-15682930(+)
chr11:15683732-15684332(+)
chr11:15684663-15685263(+)
chr11:15685136-15685736(+)
chr11:15685863-15686463(+)
chr11:15686850-15687450(+)
chr11:15687870-15688470(+)
chr11:15688766-15689366(+)
chr11:15692058-15692658(+)
chr11:15694135-15694735(+)
chr11:15694859-15695459(+)
chr11:15696205-15696805(+)
chr11:15697283-15697883(+)
chr11:15699310-15699910(+)
chr11:15702610-15703210(+)
chr11:15706695-15707295(+)
chr11:15707763-15708363(+)
chr11:15708797-15709397(+)
chr11:15709785-15710385(+)
chr11:15711245-15711845(+)
chr11:15711710-15712310(+)
chr11:15714175-15714775(+)
chr11:15715830-15716430(+)
chr11:15716525-15717125(+)
chr11:15717530-15718130(+)
chr11:15719171-15719771(+)
chr11:15721419-15722019(+)
chr11:15723340-15723940(+)
chr11:15725521-15726121(+)
chr11:15725971-15726571(+)
chr11:15727205-15727805(+)
chr11:15728722-15729322(+)
chr11:15729455-15730055(+)
chr11:15730130-15730730(+)
chr11:15730950-15731550(+)
chr11:15732165-15732765(+)
chr11:15732713-15733313(+)
chr11:15733170-15733770(+)
chr11:15733710-15734310(+)
chr11:15735655-15736255(+)
chr11:15736207-15736807(+)
chr11:15737055-15737655(+)
chr11:15738001-15738601(+)
chr11:15739835-15740435(+)
chr11:15741902-15742502(+)
chr11:15744695-15745295(+)
chr11:15745381-15745981(+)
chr11:15746047-15746647(+)
chr11:15746673-15747273(+)
chr11:15747173-15747773(+)
chr11:15747740-15748340(+)
chr11:15748475-15749075(+)
chr11:15748976-15749576(+)
chr11:15749666-15750266(+)
chr11:15751320-15751920(+)
chr11:15751750-15752350(+)
chr11:15752311-15752911(+)
chr11:15752910-15753510(+)
chr11:15754570-15755170(+)
chr11:15757193-15757793(+)
chr11:15758750-15759350(+)
chr11:15759510-15760110(+)
chr11:15760402-15761002(+)
chr11:15764187-15764787(+)
chr11:15764690-15765290(+)
chr11:15766150-15766750(+)
chr11:15766675-15767275(+)
chr11:15769065-15769665(+)
chr11:15769570-15770170(+)
chr11:15770052-15770652(+)
chr11:15770486-15771086(+)
chr11:15772155-15772755(+)
chr11:15775630-15776230(+)
chr11:15776930-15777530(+)
chr11:15777930-15778530(+)
chr11:15778723-15779323(+)
chr11:15780141-15780741(+)
chr11:15781050-15781650(+)
chr11:15782770-15783370(+)
chr11:15784963-15785563(+)
chr11:15785660-15786260(+)
chr11:15786395-15786995(+)
chr11:15787010-15787610(+)
chr11:15789850-15790450(+)
chr11:15790635-15791235(+)
chr11:15791093-15791693(+)
chr11:15792248-15792848(+)
chr11:15794187-15794787(+)
chr11:15794933-15795533(+)
chr11:15795510-15796110(+)
chr11:15795952-15796552(+)
chr11:15796458-15797058(+)
chr11:15797130-15797730(+)
chr11:15797830-15798430(+)
chr11:15799055-15799655(+)
chr11:15801052-15801652(+)
chr11:15801989-15802589(+)
chr11:15803086-15803686(+)
chr11:15805212-15805812(+)
chr11:15806130-15806730(+)
chr11:15806980-15807580(+)
chr11:15807410-15808010(+)
chr11:15808850-15809450(+)
chr11:15809770-15810370(+)
chr11:15814655-15815255(+)
chr11:15816750-15817350(+)
chr11:15820080-15820680(+)
chr11:15821643-15822243(+)
chr11:15823165-15823765(+)
chr11:15825286-15825886(+)
chr11:15827159-15827759(+)
chr11:15827652-15828252(+)
chr11:15829290-15829890(+)
chr11:15836745-15837345(+)
chr11:15837807-15838407(+)
chr11:15838500-15839100(+)
chr11:15839833-15840433(+)
chr11:15840315-15840915(+)
chr11:15841129-15841729(+)
chr11:15842923-15843523(+)
chr11:15843390-15843990(+)
chr11:15845445-15846045(+)
chr11:15847652-15848252(+)
chr11:15848303-15848903(+)
chr11:15849335-15849935(+)
chr11:15849827-15850427(+)
chr11:15850790-15851390(+)
chr11:15852308-15852908(+)
chr11:15856895-15857495(+)
chr11:15857299-15857899(+)
chr11:15859374-15859974(+)
chr11:15860535-15861135(+)
chr11:15861870-15862470(+)
chr11:15862435-15863035(+)
chr11:15863382-15863982(+)
chr11:15863787-15864387(+)
chr11:15864822-15865422(+)
chr11:15865493-15866093(+)
chr11:15866185-15866785(+)
chr11:15866664-15867264(+)
chr11:15867335-15867935(+)
chr11:15870090-15870690(+)
chr11:15870692-15871292(+)
chr11:15871395-15871995(+)
chr11:15872124-15872724(+)
chr11:15872542-15873142(+)
chr11:15873622-15874222(+)
chr11:15878782-15879382(+)
chr11:15880370-15880970(+)
chr11:15880907-15881507(+)
chr11:15882750-15883350(+)
chr11:15884841-15885441(+)
chr11:15885840-15886440(+)
chr11:15886790-15887390(+)
chr11:15889310-15889910(+)
chr11:15892322-15892922(+)
chr11:15893357-15893957(+)
chr11:15893832-15894432(+)
chr11:15894390-15894990(+)
chr11:15895055-15895655(+)
chr11:15896077-15896677(+)
chr11:15896535-15897135(+)
chr11:15897370-15897970(+)
chr11:15899120-15899720(+)
chr11:15900243-15900843(+)
chr11:15901770-15902370(+)
chr11:15904401-15905001(+)
chr11:15904928-15905528(+)
chr11:15905734-15906334(+)
chr11:15906257-15906857(+)
chr11:15907351-15907951(+)
chr11:15908324-15908924(+)
chr11:15909515-15910115(+)
chr11:15909980-15910580(+)
chr11:15910401-15911001(+)
chr11:15910840-15911440(+)
chr11:15911445-15912045(+)
chr11:15914090-15914690(+)
chr11:15914522-15915122(+)
chr11:15916310-15916910(+)
chr11:15916954-15917554(+)
chr11:15917385-15917985(+)
chr11:15917951-15918551(+)
chr11:15918984-15919584(+)
chr11:15922515-15923115(+)
chr11:15923228-15923828(+)
chr11:15923705-15924305(+)
chr11:15924698-15925298(+)
chr11:15925569-15926169(+)
chr11:15927002-15927602(+)
chr11:15927713-15928313(+)
chr11:15929305-15929905(+)
chr11:15930350-15930950(+)
chr11:15930988-15931588(+)
chr11:15931850-15932450(+)
chr11:15932300-15932900(+)
chr11:15933091-15933691(+)
chr11:15934267-15934867(+)
chr11:15934745-15935345(+)
chr11:15939645-15940245(+)
chr11:15942261-15942861(+)
chr11:15944090-15944690(+)
chr11:15944644-15945244(+)
chr11:15946025-15946625(+)
chr11:15947432-15948032(+)
chr11:15948350-15948950(+)
chr11:15948881-15949481(+)
chr11:15949346-15949946(+)
chr11:15949990-15950590(+)
chr11:15950710-15951310(+)
chr11:15951130-15951730(+)
chr11:15951942-15952542(+)
chr11:15953910-15954510(+)
chr11:15955304-15955904(+)
chr11:15955737-15956337(+)
chr11:15956480-15957080(+)
chr11:15957430-15958030(+)
chr11:15957950-15958550(+)
chr11:15958450-15959050(+)
chr11:15959064-15959664(+)
chr11:15959510-15960110(+)
chr11:15960190-15960790(+)
chr11:15960810-15961410(+)
chr11:15961420-15962020(+)
chr11:15962671-15963271(+)
chr11:15964270-15964870(+)
chr11:15965033-15965633(+)
chr11:15965913-15966513(+)
chr11:15969422-15970022(+)
chr11:15973593-15974193(+)
chr11:15977047-15977647(+)
chr11:15977779-15978379(+)
chr11:15980320-15980920(+)
chr11:15983390-15983990(+)
chr11:15985530-15986130(+)
chr11:15986253-15986853(+)
chr11:15987066-15987666(+)
chr11:15988548-15989148(+)
chr11:15988953-15989553(+)
chr11:15989435-15990035(+)
chr11:15989930-15990530(+)
chr11:15990796-15991396(+)
chr11:15991348-15991948(+)
chr11:15991843-15992443(+)
chr11:15992419-15993019(+)
chr11:15994275-15994875(+)
chr11:15997340-15997940(+)
chr11:15998094-15998694(+)
chr11:15998510-15999110(+)
chr11:16006595-16007195(+)
chr11:16006996-16007596(+)
chr11:16007470-16008070(+)
chr11:16008459-16009059(+)
chr11:16009587-16010187(+)
chr11:16010318-16010918(+)
chr11:16013790-16014390(+)
chr11:16020436-16021036(+)
chr11:16021491-16022091(+)
chr11:16022741-16023341(+)
chr11:16023349-16023949(+)
chr11:16023851-16024451(+)
chr11:16024360-16024960(+)
chr11:16027850-16028450(+)
chr11:16028876-16029476(+)
chr11:16031993-16032593(+)
chr11:16033064-16033664(+)
chr11:16033690-16034290(+)
chr11:16034674-16035274(+)
chr11:16035308-16035908(+)
chr11:16035944-16036544(+)
chr11:16036571-16037171(+)
chr11:16037393-16037993(+)
chr11:16037898-16038498(+)
chr11:16042565-16043165(+)
chr11:16046231-16046831(+)
chr11:16047250-16047850(+)
chr11:16047750-16048350(+)
chr11:16049044-16049644(+)
chr11:16049876-16050476(+)
chr11:16050531-16051131(+)
chr11:16052083-16052683(+)
chr11:16054570-16055170(+)
chr11:16055506-16056106(+)
chr11:16058070-16058670(+)
chr11:16058645-16059245(+)
chr11:16060240-16060840(+)
chr11:16061543-16062143(+)
chr11:16062610-16063210(+)
chr11:16064375-16064975(+)
chr11:16065059-16065659(+)
chr11:16067370-16067970(+)
chr11:16067893-16068493(+)
chr11:16068548-16069148(+)
chr11:16069420-16070020(+)
chr11:16071060-16071660(+)
chr11:16075391-16075991(+)
chr11:16076053-16076653(+)
chr11:16077867-16078467(+)
chr11:16078810-16079410(+)
chr11:16080104-16080704(+)
chr11:16080767-16081367(+)
chr11:16091992-16092592(+)
chr11:16092710-16093310(+)
chr11:16094850-16095450(+)
chr11:16100115-16100715(+)
chr11:16101635-16102235(+)
chr11:16102170-16102770(+)
chr11:16103064-16103664(+)
chr11:16103597-16104197(+)
chr11:16107666-16108266(+)
chr11:16110200-16110800(+)
chr11:16110937-16111537(+)
chr11:16111430-16112030(+)
chr11:16113359-16113959(+)
chr11:16114360-16114960(+)
chr11:16114830-16115430(+)
chr11:16115408-16116008(+)
chr11:16115830-16116430(+)
chr11:16116530-16117130(+)
chr11:16117156-16117756(+)
chr11:16117761-16118361(+)
chr11:16118190-16118790(+)
chr11:16118952-16119552(+)
chr11:16120238-16120838(+)
chr11:16120899-16121499(+)
chr11:16122250-16122850(+)
chr11:16122850-16123450(+)
chr11:16123470-16124070(+)
chr11:16123980-16124580(+)
chr11:16124740-16125340(+)
chr11:16125370-16125970(+)
chr11:16125830-16126430(+)
chr11:16126700-16127300(+)
chr11:16127390-16127990(+)
chr11:16128230-16128830(+)
chr11:16129000-16129600(+)
chr11:16130730-16131330(+)
chr11:16131450-16132050(+)
chr11:16131856-16132456(+)
chr11:16132338-16132938(+)
chr11:16133114-16133714(+)
chr11:16133608-16134208(+)
chr11:16134473-16135073(+)
chr11:16135310-16135910(+)
chr11:16135910-16136510(+)
chr11:16136380-16136980(+)
chr11:16136941-16137541(+)
chr11:16137810-16138410(+)
chr11:16138370-16138970(+)
chr11:16139090-16139690(+)
chr11:16139776-16140376(+)
chr11:16140730-16141330(+)
chr11:16141440-16142040(+)
chr11:16147761-16148361(+)
chr11:16149186-16149786(+)
chr11:16154013-16154613(+)
chr11:16158190-16158790(+)
chr11:16163126-16163726(+)
chr11:16169160-16169760(+)
chr11:16169845-16170445(+)
chr11:16170823-16171423(+)
chr11:16172762-16173362(+)
chr11:16173485-16174085(+)
chr11:16174832-16175432(+)
chr11:16175375-16175975(+)
chr11:16176114-16176714(+)
chr11:16176823-16177423(+)
chr11:16178963-16179563(+)
chr11:16180101-16180701(+)
chr11:16181611-16182211(+)
chr11:16182390-16182990(+)
chr11:16188010-16188610(+)
chr11:16189150-16189750(+)
chr11:16190964-16191564(+)
chr11:16191492-16192092(+)
chr11:16192578-16193178(+)
chr11:16193342-16193942(+)
chr11:16193810-16194410(+)
chr11:16194369-16194969(+)
chr11:16195232-16195832(+)
chr11:16196239-16196839(+)
chr11:16199378-16199978(+)
chr11:16201145-16201745(+)
chr11:16202326-16202926(+)
chr11:16203814-16204414(+)
chr11:16204335-16204935(+)
chr11:16206041-16206641(+)
chr11:16208070-16208670(+)
chr11:16209236-16209836(+)
chr11:16212475-16213075(+)
chr11:16213107-16213707(+)
chr11:16214515-16215115(+)
chr11:16215465-16216065(+)
chr11:16216023-16216623(+)
chr11:16217069-16217669(+)
chr11:16220170-16220770(+)
chr11:16221506-16222106(+)
chr11:16225774-16226374(+)
chr11:16230778-16231378(+)
chr11:16232852-16233452(+)
chr11:16235492-16236092(+)
chr11:16236770-16237370(+)
chr11:16238285-16238885(+)
chr11:16239063-16239663(+)
chr11:16241020-16241620(+)
chr11:16244987-16245587(+)
chr11:16245770-16246370(+)
chr11:16246910-16247510(+)
chr11:16247710-16248310(+)
chr11:16248790-16249390(+)
chr11:16254778-16255378(+)
chr11:16260870-16261470(+)
chr11:16261326-16261926(+)
chr11:16262110-16262710(+)
chr11:16263633-16264233(+)
chr11:16264270-16264870(+)
chr11:16265110-16265710(+)
chr11:16269700-16270300(+)
chr11:16270590-16271190(+)
chr11:16273831-16274431(+)
chr11:16283727-16284327(+)
chr11:16286431-16287031(+)
chr11:16292684-16293284(+)
chr11:16297910-16298510(+)
chr11:16298450-16299050(+)
chr11:16300442-16301042(+)
chr11:16301745-16302345(+)
chr11:16305850-16306450(+)
chr11:16307662-16308262(+)
chr11:16308670-16309270(+)
chr11:16309186-16309786(+)
chr11:16311655-16312255(+)
chr11:16313143-16313743(+)
chr11:16313868-16314468(+)
chr11:16314649-16315249(+)
chr11:16315113-16315713(+)
chr11:16317040-16317640(+)
chr11:16317718-16318318(+)
chr11:16318784-16319384(+)
chr11:16321335-16321935(+)
chr11:16321855-16322455(+)
chr11:16327791-16328391(+)
chr11:16330286-16330886(+)
chr11:16332390-16332990(+)
chr11:16332880-16333480(+)
chr11:16333289-16333889(+)
chr11:16333811-16334411(+)
chr11:16335295-16335895(+)
chr11:16339712-16340312(+)
chr11:16342560-16343160(+)
chr11:16348362-16348962(+)
chr11:16352615-16353215(+)
chr11:16356949-16357549(+)
chr11:16357580-16358180(+)
chr11:16358165-16358765(+)
chr11:16358815-16359415(+)
chr11:16359258-16359858(+)
chr11:16359827-16360427(+)
chr11:16360330-16360930(+)
chr11:16361090-16361690(+)
chr11:16362426-16363026(+)
chr11:16368368-16368968(+)
chr11:16369419-16370019(+)
chr11:16370800-16371400(+)
chr11:16374316-16374916(+)
chr11:16374990-16375590(+)
chr11:16377357-16377957(+)
chr11:16377772-16378372(+)
chr11:16378405-16379005(+)
chr11:16379150-16379750(+)
chr11:16380743-16381343(+)
chr11:16382908-16383508(+)
chr11:16384460-16385060(+)
chr11:16385161-16385761(+)
chr11:16385731-16386331(+)
chr11:16386230-16386830(+)
chr11:16387025-16387625(+)
chr11:16387580-16388180(+)
chr11:16388715-16389315(+)
chr11:16393784-16394384(+)
chr11:16397955-16398555(+)
chr11:16402393-16402993(+)
chr11:16403733-16404333(+)
chr11:16404428-16405028(+)
chr11:16405170-16405770(+)
chr11:16407244-16407844(+)
chr11:16414144-16414744(+)
chr11:16414803-16415403(+)
chr11:16417067-16417667(+)
chr11:16418381-16418981(+)
chr11:16418945-16419545(+)
chr11:16419480-16420080(+)
chr11:16420140-16420740(+)
chr11:16423613-16424213(+)
chr11:16424116-16424716(+)
chr11:16424554-16425154(+)
chr11:16425290-16425890(+)
chr11:16426319-16426919(+)
chr11:16426938-16427538(+)
chr11:16427653-16428253(+)
chr11:16428938-16429538(+)
chr11:16429470-16430070(+)
chr11:16430109-16430709(+)
chr11:16431250-16431850(+)
chr11:16431898-16432498(+)
chr11:16432375-16432975(+)
chr11:16434144-16434744(+)
chr11:16440109-16440709(+)
chr11:16441085-16441685(+)
chr11:16441620-16442220(+)
chr11:16442230-16442830(+)
chr11:16443252-16443852(+)
chr11:16445710-16446310(+)
chr11:16446410-16447010(+)
chr11:16451190-16451790(+)
chr11:16451810-16452410(+)
chr11:16455524-16456124(+)
chr11:16458150-16458750(+)
chr11:16458970-16459570(+)
chr11:16461539-16462139(+)
chr11:16462390-16462990(+)
chr11:16462844-16463444(+)
chr11:16464870-16465470(+)
chr11:16465870-16466470(+)
chr11:16466810-16467410(+)
chr11:16467270-16467870(+)
chr11:16467820-16468420(+)
chr11:16468590-16469190(+)
chr11:16469339-16469939(+)
chr11:16470390-16470990(+)
chr11:16471020-16471620(+)
chr11:16471833-16472433(+)
chr11:16472890-16473490(+)
chr11:16475902-16476502(+)
chr11:16477795-16478395(+)
chr11:16479070-16479670(+)
chr11:16480408-16481008(+)
chr11:16481990-16482590(+)
chr11:16484055-16484655(+)
chr11:16484870-16485470(+)
chr11:16486510-16487110(+)
chr11:16489590-16490190(+)
chr11:16490145-16490745(+)
chr11:16490667-16491267(+)
chr11:16491384-16491984(+)
chr11:16492086-16492686(+)
chr11:16492590-16493190(+)
chr11:16493020-16493620(+)
chr11:16497270-16497870(+)
chr11:16498470-16499070(+)
chr11:16504885-16505485(+)
chr11:16505325-16505925(+)
chr11:16505890-16506490(+)
chr11:16509211-16509811(+)
chr11:16510093-16510693(+)
chr11:16516354-16516954(+)
chr11:16516938-16517538(+)
chr11:16518089-16518689(+)
chr11:16526130-16526730(+)
chr11:16526811-16527411(+)
chr11:16527492-16528092(+)
chr11:16531385-16531985(+)
chr11:16532890-16533490(+)
chr11:16533629-16534229(+)
chr11:16534126-16534726(+)
chr11:16534970-16535570(+)
chr11:16542222-16542822(+)
chr11:16548407-16549007(+)
chr11:16549210-16549810(+)
chr11:16550035-16550635(+)
chr11:16550590-16551190(+)
chr11:16551250-16551850(+)
chr11:16553130-16553730(+)
chr11:16556630-16557230(+)
chr11:16558098-16558698(+)
chr11:16565150-16565750(+)
chr11:16569470-16570070(+)
chr11:16574050-16574650(+)
chr11:16574645-16575245(+)
chr11:16575469-16576069(+)
chr11:16575880-16576480(+)
chr11:16577547-16578147(+)
chr11:16578650-16579250(+)
chr11:16579848-16580448(+)
chr11:16580678-16581278(+)
chr11:16581326-16581926(+)
chr11:16582668-16583268(+)
chr11:16587510-16588110(+)
chr11:16591350-16591950(+)
chr11:16591860-16592460(+)
chr11:16592790-16593390(+)
chr11:16593980-16594580(+)
chr11:16594393-16594993(+)
chr11:16596630-16597230(+)
chr11:16599210-16599810(+)
chr11:16600090-16600690(+)
chr11:16601630-16602230(+)
chr11:16609124-16609724(+)
chr11:16609900-16610500(+)
chr11:16615330-16615930(+)
chr11:16617636-16618236(+)
chr11:16623713-16624313(+)
chr11:16624743-16625343(+)
chr11:16625350-16625950(+)
chr11:16625782-16626382(+)
chr11:16626281-16626881(+)
chr11:16626870-16627470(+)
chr11:16627599-16628199(+)
chr11:16628403-16629003(+)
chr11:16629058-16629658(+)
chr11:16629496-16630096(+)
chr11:16631239-16631839(+)
chr11:16631652-16632252(+)
chr11:16632219-16632819(+)
chr11:16632844-16633444(+)
chr11:16633403-16634003(+)
chr11:16634296-16634896(+)
chr11:16635037-16635637(+)
chr11:16635438-16636038(+)
chr11:16635958-16636558(+)
chr11:16636575-16637175(+)
chr11:16638015-16638615(+)
chr11:16641745-16642345(+)
chr11:16645716-16646316(+)
chr11:16650425-16651025(+)
chr11:16652135-16652735(+)
chr11:16653670-16654270(+)
chr11:16654113-16654713(+)
chr11:16656870-16657470(+)
chr11:16657380-16657980(+)
chr11:16666840-16667440(+)
chr11:16670730-16671330(+)
chr11:16676595-16677195(+)
chr11:16685860-16686460(+)
chr11:16686350-16686950(+)
chr11:16686890-16687490(+)
chr11:16687350-16687950(+)
chr11:16691231-16691831(+)
chr11:16695869-16696469(+)
chr11:16700114-16700714(+)
chr11:16706855-16707455(+)
chr11:16707265-16707865(+)
chr11:16707787-16708387(+)
chr11:16708650-16709250(+)
chr11:16711560-16712160(+)
chr11:16712365-16712965(+)
chr11:16715870-16716470(+)
chr11:16716905-16717505(+)
chr11:16718050-16718650(+)
chr11:16719630-16720230(+)
chr11:16721390-16721990(+)
chr11:16723670-16724270(+)
chr11:16725290-16725890(+)
chr11:16731731-16732331(+)
chr11:16732410-16733010(+)
chr11:16735110-16735710(+)
chr11:16736332-16736932(+)
chr11:16737250-16737850(+)
chr11:16739350-16739950(+)
chr11:16740500-16741100(+)
chr11:16749255-16749855(+)
chr11:16756770-16757370(+)
chr11:16759251-16759851(+)
chr11:16759876-16760476(+)
chr11:16760790-16761390(+)
chr11:16761294-16761894(+)
chr11:16762890-16763490(+)
chr11:16763625-16764225(+)
chr11:16764160-16764760(+)
chr11:16765563-16766163(+)
chr11:16767530-16768130(+)
chr11:16768195-16768795(+)
chr11:16769170-16769770(+)
chr11:16771310-16771910(+)
chr11:16771870-16772470(+)
chr11:16773450-16774050(+)
chr11:16779070-16779670(+)
chr11:16779820-16780420(+)
chr11:16780590-16781190(+)
chr11:16781304-16781904(+)
chr11:16782726-16783326(+)
chr11:16783407-16784007(+)
chr11:16785155-16785755(+)
chr11:16786130-16786730(+)
chr11:16790690-16791290(+)
chr11:16791430-16792030(+)
chr11:16793200-16793800(+)
chr11:16795645-16796245(+)
chr11:16796378-16796978(+)
chr11:16796961-16797561(+)
chr11:16797440-16798040(+)
chr11:16798197-16798797(+)
chr11:16799258-16799858(+)
chr11:16800203-16800803(+)
chr11:16800861-16801461(+)
chr11:16801606-16802206(+)
chr11:16802162-16802762(+)
chr11:16803550-16804150(+)
chr11:16804230-16804830(+)
chr11:16805582-16806182(+)
chr11:16806070-16806670(+)
chr11:16806550-16807150(+)
chr11:16806957-16807557(+)
chr11:16807586-16808186(+)
chr11:16808774-16809374(+)
chr11:16809754-16810354(+)
chr11:16810395-16810995(+)
chr11:16811030-16811630(+)
chr11:16811567-16812167(+)
chr11:16812258-16812858(+)
chr11:16813045-16813645(+)
chr11:16813861-16814461(+)
chr11:16814975-16815575(+)
chr11:16815863-16816463(+)
chr11:16816562-16817162(+)
chr11:16817789-16818389(+)
chr11:16819230-16819830(+)
chr11:16820647-16821247(+)
chr11:16821313-16821913(+)
chr11:16821826-16822426(+)
chr11:16822750-16823350(+)
chr11:16825455-16826055(+)
chr11:16825942-16826542(+)
chr11:16827376-16827976(+)
chr11:16827833-16828433(+)
chr11:16828286-16828886(+)
chr11:16828697-16829297(+)
chr11:16831683-16832283(+)
chr11:16833734-16834334(+)
chr11:16834584-16835184(+)
chr11:16835940-16836540(+)
chr11:16836556-16837156(+)
chr11:16837475-16838075(+)
chr11:16838684-16839284(+)
chr11:16839749-16840349(+)
chr11:16840910-16841510(+)
chr11:16841752-16842352(+)
chr11:16842395-16842995(+)
chr11:16843140-16843740(+)
chr11:16843810-16844410(+)
chr11:16846170-16846770(+)
chr11:16846589-16847189(+)
chr11:16847241-16847841(+)
chr11:16848785-16849385(+)
chr11:16850036-16850636(+)
chr11:16851330-16851930(+)
chr11:16852790-16853390(+)
chr11:16853230-16853830(+)
chr11:16854287-16854887(+)
chr11:16856695-16857295(+)
chr11:16857982-16858582(+)
chr11:16858850-16859450(+)
chr11:16861280-16861880(+)
chr11:16862416-16863016(+)
chr11:16862942-16863542(+)
chr11:16864758-16865358(+)
chr11:16865663-16866263(+)
chr11:16867753-16868353(+)
chr11:16868220-16868820(+)
chr11:16871602-16872202(+)
chr11:16874745-16875345(+)
chr11:16875395-16875995(+)
chr11:16876035-16876635(+)
chr11:16876490-16877090(+)
chr11:16876930-16877530(+)
chr11:16877500-16878100(+)
chr11:16878657-16879257(+)
chr11:16881114-16881714(+)
chr11:16882083-16882683(+)
chr11:16883387-16883987(+)
chr11:16884104-16884704(+)
chr11:16884816-16885416(+)
chr11:16885852-16886452(+)
chr11:16888550-16889150(+)
chr11:16892875-16893475(+)
chr11:16894756-16895356(+)
chr11:16895942-16896542(+)
chr11:16897639-16898239(+)
chr11:16898188-16898788(+)
chr11:16898870-16899470(+)
chr11:16900290-16900890(+)
chr11:16900700-16901300(+)
chr11:16901125-16901725(+)
chr11:16901724-16902324(+)
chr11:16902355-16902955(+)
chr11:16902762-16903362(+)
chr11:16903234-16903834(+)
chr11:16903800-16904400(+)
chr11:16904589-16905189(+)
chr11:16908130-16908730(+)
chr11:16908650-16909250(+)
chr11:16909094-16909694(+)
chr11:16909522-16910122(+)
chr11:16910401-16911001(+)
chr11:16910810-16911410(+)
chr11:16911308-16911908(+)
chr11:16912579-16913179(+)
chr11:16913384-16913984(+)
chr11:16914415-16915015(+)
chr11:16915079-16915679(+)
chr11:16915565-16916165(+)
chr11:16916175-16916775(+)
chr11:16916777-16917377(+)
chr11:16917670-16918270(+)
chr11:16918285-16918885(+)
chr11:16918981-16919581(+)
chr11:16920024-16920624(+)
chr11:16920630-16921230(+)
chr11:16921212-16921812(+)
chr11:16921740-16922340(+)
chr11:16922406-16923006(+)
chr11:16923040-16923640(+)
chr11:16923607-16924207(+)
chr11:16924395-16924995(+)
chr11:16925370-16925970(+)
chr11:16926330-16926930(+)
chr11:16926830-16927430(+)
chr11:16927283-16927883(+)
chr11:16929873-16930473(+)
chr11:16930990-16931590(+)
chr11:16931690-16932290(+)
chr11:16932190-16932790(+)
chr11:16932717-16933317(+)
chr11:16933349-16933949(+)
chr11:16934110-16934710(+)
chr11:16934847-16935447(+)
chr11:16936015-16936615(+)
chr11:16937746-16938346(+)
chr11:16938263-16938863(+)
chr11:16938830-16939430(+)
chr11:16939366-16939966(+)
chr11:16939973-16940573(+)
chr11:16940810-16941410(+)
chr11:16942145-16942745(+)
chr11:16943252-16943852(+)
chr11:16943853-16944453(+)
chr11:16944950-16945550(+)
chr11:16945391-16945991(+)
chr11:16946378-16946978(+)
chr11:16947064-16947664(+)
chr11:16947926-16948526(+)
chr11:16948328-16948928(+)
chr11:16948773-16949373(+)
chr11:16949578-16950178(+)
chr11:16950690-16951290(+)
chr11:16951570-16952170(+)
chr11:16952410-16953010(+)
chr11:16953860-16954460(+)
chr11:16954710-16955310(+)
chr11:16955284-16955884(+)
chr11:16956640-16957240(+)
chr11:16957254-16957854(+)
chr11:16958060-16958660(+)
chr11:16958690-16959290(+)
chr11:16959477-16960077(+)
chr11:16960530-16961130(+)
chr11:16961190-16961790(+)
chr11:16962270-16962870(+)
chr11:16963190-16963790(+)
chr11:16963720-16964320(+)
chr11:16964810-16965410(+)
chr11:16967363-16967963(+)
chr11:16968021-16968621(+)
chr11:16974310-16974910(+)
chr11:16975094-16975694(+)
chr11:16975890-16976490(+)
chr11:16978232-16978832(+)
chr11:16980270-16980870(+)
chr11:16981032-16981632(+)
chr11:16981641-16982241(+)
chr11:16983615-16984215(+)
chr11:16984070-16984670(+)
chr11:16987670-16988270(+)
chr11:16988117-16988717(+)
chr11:16988662-16989262(+)
chr11:16989430-16990030(+)
chr11:16989973-16990573(+)
chr11:16990514-16991114(+)
chr11:16992415-16993015(+)
chr11:16995715-16996315(+)
chr11:16996115-16996715(+)
chr11:16997334-16997934(+)
chr11:16997868-16998468(+)
chr11:16998778-16999378(+)
chr11:16999329-16999929(+)
chr11:17001487-17002087(+)
chr11:17003101-17003701(+)
chr11:17003807-17004407(+)
chr11:17004319-17004919(+)
chr11:17005656-17006256(+)
chr11:17006180-17006780(+)
chr11:17006767-17007367(+)
chr11:17007915-17008515(+)
chr11:17008495-17009095(+)
chr11:17008937-17009537(+)
chr11:17009495-17010095(+)
chr11:17011022-17011622(+)
chr11:17014273-17014873(+)
chr11:17014889-17015489(+)
chr11:17015413-17016013(+)
chr11:17017583-17018183(+)
chr11:17019089-17019689(+)
chr11:17019549-17020149(+)
chr11:17020495-17021095(+)
chr11:17021715-17022315(+)
chr11:17022327-17022927(+)
chr11:17022971-17023571(+)
chr11:17023376-17023976(+)
chr11:17023963-17024563(+)
chr11:17026037-17026637(+)
chr11:17027098-17027698(+)
chr11:17029678-17030278(+)
chr11:17032436-17033036(+)
chr11:17033130-17033730(+)
chr11:17033728-17034328(+)
chr11:17034505-17035105(+)
chr11:17035138-17035738(+)
chr11:17035751-17036351(+)
chr11:17036341-17036941(+)
chr11:17037064-17037664(+)
chr11:17039430-17040030(+)
chr11:17040736-17041336(+)
chr11:17042316-17042916(+)
chr11:17042955-17043555(+)
chr11:17043670-17044270(+)
chr11:17044340-17044940(+)
chr11:17045956-17046556(+)
chr11:17046590-17047190(+)
chr11:17049570-17050170(+)
chr11:17058172-17058772(+)
chr11:17067548-17068148(+)
chr11:17068090-17068690(+)
chr11:17069014-17069614(+)
chr11:17069846-17070446(+)
chr11:17070638-17071238(+)
chr11:17071777-17072377(+)
chr11:17084837-17085437(+)
chr11:17085670-17086270(+)
chr11:17088139-17088739(+)
chr11:17089010-17089610(+)
chr11:17091970-17092570(+)
chr11:17092500-17093100(+)
chr11:17093750-17094350(+)
chr11:17094390-17094990(+)
chr11:17095162-17095762(+)
chr11:17095970-17096570(+)
chr11:17096661-17097261(+)
chr11:17097127-17097727(+)
chr11:17098318-17098918(+)
chr11:17099028-17099628(+)
chr11:17099592-17100192(+)
chr11:17100110-17100710(+)
chr11:17101430-17102030(+)
chr11:17103884-17104484(+)
chr11:17106890-17107490(+)
chr11:17107391-17107991(+)
chr11:17108980-17109580(+)
chr11:17116970-17117570(+)
chr11:17119420-17120020(+)
chr11:17120060-17120660(+)
chr11:17123934-17124534(+)
chr11:17124512-17125112(+)
chr11:17125010-17125610(+)
chr11:17126914-17127514(+)
chr11:17127750-17128350(+)
chr11:17129178-17129778(+)
chr11:17129610-17130210(+)
chr11:17134001-17134601(+)
chr11:17134710-17135310(+)
chr11:17135350-17135950(+)
chr11:17137600-17138200(+)
chr11:17138738-17139338(+)
chr11:17141040-17141640(+)
chr11:17142430-17143030(+)
chr11:17143443-17144043(+)
chr11:17144523-17145123(+)
chr11:17145870-17146470(+)
chr11:17148095-17148695(+)
chr11:17150458-17151058(+)
chr11:17154173-17154773(+)
chr11:17157485-17158085(+)
chr11:17159195-17159795(+)
chr11:17161410-17162010(+)
chr11:17162330-17162930(+)
chr11:17163794-17164394(+)
chr11:17164290-17164890(+)
chr11:17166401-17167001(+)
chr11:17167374-17167974(+)
chr11:17169917-17170517(+)
chr11:17172310-17172910(+)
chr11:17175178-17175778(+)
chr11:17175774-17176374(+)
chr11:17177739-17178339(+)
chr11:17179181-17179781(+)
chr11:17179810-17180410(+)
chr11:17181024-17181624(+)
chr11:17182963-17183563(+)
chr11:17184070-17184670(+)
chr11:17184783-17185383(+)
chr11:17185334-17185934(+)
chr11:17186222-17186822(+)
chr11:17191307-17191907(+)
chr11:17191950-17192550(+)
chr11:17192783-17193383(+)
chr11:17193458-17194058(+)
chr11:17196117-17196717(+)
chr11:17196661-17197261(+)
chr11:17198395-17198995(+)
chr11:17199690-17200290(+)
chr11:17201430-17202030(+)
chr11:17202250-17202850(+)
chr11:17205511-17206111(+)
chr11:17206330-17206930(+)
chr11:17207397-17207997(+)
chr11:17208319-17208919(+)
chr11:17210163-17210763(+)
chr11:17212690-17213290(+)
chr11:17218957-17219557(+)
chr11:17221415-17222015(+)
chr11:17224992-17225592(+)
chr11:17227998-17228598(+)
chr11:17228567-17229167(+)
chr11:17229160-17229760(+)
chr11:17229694-17230294(+)
chr11:17230207-17230807(+)
chr11:17230623-17231223(+)
chr11:17231097-17231697(+)
chr11:17231732-17232332(+)
chr11:17235830-17236430(+)
chr11:17238868-17239468(+)
chr11:17239860-17240460(+)
chr11:17240460-17241060(+)
chr11:17243420-17244020(+)
chr11:17244358-17244958(+)
chr11:17246286-17246886(+)
chr11:17251094-17251694(+)
chr11:17251543-17252143(+)
chr11:17252299-17252899(+)
chr11:17252930-17253530(+)
chr11:17254640-17255240(+)
chr11:17259845-17260445(+)
chr11:17260742-17261342(+)
chr11:17261703-17262303(+)
chr11:17265440-17266040(+)
chr11:17266225-17266825(+)
chr11:17269930-17270530(+)
chr11:17272327-17272927(+)
chr11:17274728-17275328(+)
chr11:17277977-17278577(+)
chr11:17278637-17279237(+)
chr11:17279946-17280546(+)
chr11:17280939-17281539(+)
chr11:17281470-17282070(+)
chr11:17285204-17285804(+)
chr11:17285610-17286210(+)
chr11:17286695-17287295(+)
chr11:17289006-17289606(+)
chr11:17289804-17290404(+)
chr11:17290330-17290930(+)
chr11:17292135-17292735(+)
chr11:17294379-17294979(+)
chr11:17295327-17295927(+)
chr11:17296455-17297055(+)
chr11:17297102-17297702(+)
chr11:17297891-17298491(+)
chr11:17298624-17299224(+)
chr11:17299995-17300595(+)
chr11:17300597-17301197(+)
chr11:17301933-17302533(+)
chr11:17303610-17304210(+)
chr11:17307158-17307758(+)
chr11:17307870-17308470(+)
chr11:17308490-17309090(+)
chr11:17310670-17311270(+)
chr11:17313116-17313716(+)
chr11:17314804-17315404(+)
chr11:17318272-17318872(+)
chr11:17319741-17320341(+)
chr11:17324615-17325215(+)
chr11:17329254-17329854(+)
chr11:17332850-17333450(+)
chr11:17335110-17335710(+)
chr11:17335617-17336217(+)
chr11:17336106-17336706(+)
chr11:17339479-17340079(+)
chr11:17342700-17343300(+)
chr11:17344590-17345190(+)
chr11:17348410-17349010(+)
chr11:17350462-17351062(+)
chr11:17353218-17353818(+)
chr11:17355377-17355977(+)
chr11:17359630-17360230(+)
chr11:17364690-17365290(+)
chr11:17365350-17365950(+)
chr11:17365830-17366430(+)
chr11:17369110-17369710(+)
chr11:17370728-17371328(+)
chr11:17371880-17372480(+)
chr11:17372446-17373046(+)
chr11:17373079-17373679(+)
chr11:17373515-17374115(+)
chr11:17373924-17374524(+)
chr11:17374382-17374982(+)
chr11:17374875-17375475(+)
chr11:17375854-17376454(+)
chr11:17393073-17393673(+)
chr11:17397917-17398517(+)
chr11:17400120-17400720(+)
chr11:17402070-17402670(+)
chr11:17402592-17403192(+)
chr11:17403484-17404084(+)
chr11:17405356-17405956(+)
chr11:17405855-17406455(+)
chr11:17407182-17407782(+)
chr11:17408040-17408640(+)
chr11:17408695-17409295(+)
chr11:17409216-17409816(+)
chr11:17410095-17410695(+)
chr11:17410763-17411363(+)
chr11:17411310-17411910(+)
chr11:17411785-17412385(+)
chr11:17412234-17412834(+)
chr11:17413103-17413703(+)
chr11:17413757-17414357(+)
chr11:17414653-17415253(+)
chr11:17415970-17416570(+)
chr11:17416431-17417031(+)
chr11:17417271-17417871(+)
chr11:17418248-17418848(+)
chr11:17419566-17420166(+)
chr11:17420202-17420802(+)
chr11:17421630-17422230(+)
chr11:17422090-17422690(+)
chr11:17423291-17423891(+)
chr11:17424771-17425371(+)
chr11:17425448-17426048(+)
chr11:17427014-17427614(+)
chr11:17427474-17428074(+)
chr11:17428100-17428700(+)
chr11:17429176-17429776(+)
chr11:17429991-17430591(+)
chr11:17431746-17432346(+)
chr11:17432458-17433058(+)
chr11:17434215-17434815(+)
chr11:17434649-17435249(+)
chr11:17435080-17435680(+)
chr11:17435806-17436406(+)
chr11:17436395-17436995(+)
chr11:17437127-17437727(+)
chr11:17437947-17438547(+)
chr11:17439916-17440516(+)
chr11:17441980-17442580(+)
chr11:17442625-17443225(+)
chr11:17443209-17443809(+)
chr11:17444200-17444800(+)
chr11:17445017-17445617(+)
chr11:17446531-17447131(+)
chr11:17447700-17448300(+)
chr11:17448419-17449019(+)
chr11:17449250-17449850(+)
chr11:17449809-17450409(+)
chr11:17450540-17451140(+)
chr11:17451569-17452169(+)
chr11:17452601-17453201(+)
chr11:17453432-17454032(+)
chr11:17454124-17454724(+)
chr11:17454617-17455217(+)
chr11:17455035-17455635(+)
chr11:17455650-17456250(+)
chr11:17456400-17457000(+)
chr11:17457770-17458370(+)
chr11:17458795-17459395(+)
chr11:17460808-17461408(+)
chr11:17461280-17461880(+)
chr11:17464845-17465445(+)
chr11:17465365-17465965(+)
chr11:17466826-17467426(+)
chr11:17467270-17467870(+)
chr11:17468355-17468955(+)
chr11:17470030-17470630(+)
chr11:17470579-17471179(+)
chr11:17474111-17474711(+)
chr11:17475280-17475880(+)
chr11:17477855-17478455(+)
chr11:17478836-17479436(+)
chr11:17479263-17479863(+)
chr11:17479840-17480440(+)
chr11:17480887-17481487(+)
chr11:17481405-17482005(+)
chr11:17481997-17482597(+)
chr11:17484423-17485023(+)
chr11:17485181-17485781(+)
chr11:17485700-17486300(+)
chr11:17486293-17486893(+)
chr11:17487945-17488545(+)
chr11:17488910-17489510(+)
chr11:17489501-17490101(+)
chr11:17490854-17491454(+)
chr11:17492956-17493556(+)
chr11:17493964-17494564(+)
chr11:17494821-17495421(+)
chr11:17496755-17497355(+)
chr11:17497470-17498070(+)
chr11:17497966-17498566(+)
chr11:17498463-17499063(+)
chr11:17498876-17499476(+)
chr11:17499442-17500042(+)
chr11:17500980-17501580(+)
chr11:17501980-17502580(+)
chr11:17506810-17507410(+)
chr11:17507969-17508569(+)
chr11:17511204-17511804(+)
chr11:17512238-17512838(+)
chr11:17513450-17514050(+)
chr11:17515510-17516110(+)
chr11:17517839-17518439(+)
chr11:17519682-17520282(+)
chr11:17523600-17524200(+)
chr11:17524079-17524679(+)
chr11:17525999-17526599(+)
chr11:17527780-17528380(+)
chr11:17528373-17528973(+)
chr11:17529345-17529945(+)
chr11:17529779-17530379(+)
chr11:17530180-17530780(+)
chr11:17531832-17532432(+)
chr11:17532282-17532882(+)
chr11:17533203-17533803(+)
chr11:17535309-17535909(+)
chr11:17535945-17536545(+)
chr11:17536924-17537524(+)
chr11:17538035-17538635(+)
chr11:17540437-17541037(+)
chr11:17540895-17541495(+)
chr11:17541368-17541968(+)
chr11:17542644-17543244(+)
chr11:17543563-17544163(+)
chr11:17544195-17544795(+)
chr11:17545660-17546260(+)
chr11:17546970-17547570(+)
chr11:17547775-17548375(+)
chr11:17548387-17548987(+)
chr11:17549124-17549724(+)
chr11:17549570-17550170(+)
chr11:17550366-17550966(+)
chr11:17551205-17551805(+)
chr11:17551974-17552574(+)
chr11:17552580-17553180(+)
chr11:17553140-17553740(+)
chr11:17554310-17554910(+)
chr11:17555231-17555831(+)
chr11:17556928-17557528(+)
chr11:17558058-17558658(+)
chr11:17559498-17560098(+)
chr11:17560206-17560806(+)
chr11:17561755-17562355(+)
chr11:17562784-17563384(+)
chr11:17563672-17564272(+)
chr11:17564419-17565019(+)
chr11:17564953-17565553(+)
chr11:17565657-17566257(+)
chr11:17566685-17567285(+)
chr11:17568433-17569033(+)
chr11:17568981-17569581(+)
chr11:17569431-17570031(+)
chr11:17569890-17570490(+)
chr11:17570939-17571539(+)
chr11:17571879-17572479(+)
chr11:17573114-17573714(+)
chr11:17573811-17574411(+)
chr11:17575938-17576538(+)
chr11:17577044-17577644(+)
chr11:17579373-17579973(+)
chr11:17580315-17580915(+)
chr11:17581638-17582238(+)
chr11:17582076-17582676(+)
chr11:17583016-17583616(+)
chr11:17584732-17585332(+)
chr11:17585370-17585970(+)
chr11:17586017-17586617(+)
chr11:17589770-17590370(+)
chr11:17591446-17592046(+)
chr11:17592049-17592649(+)
chr11:17593729-17594329(+)
chr11:17594577-17595177(+)
chr11:17597338-17597938(+)
chr11:17598069-17598669(+)
chr11:17600350-17600950(+)
chr11:17601630-17602230(+)
chr11:17609930-17610530(+)
chr11:17612370-17612970(+)
chr11:17614850-17615450(+)
chr11:17615770-17616370(+)
chr11:17616410-17617010(+)
chr11:17616860-17617460(+)
chr11:17617681-17618281(+)
chr11:17618370-17618970(+)
chr11:17619206-17619806(+)
chr11:17620404-17621004(+)
chr11:17621310-17621910(+)
chr11:17621796-17622396(+)
chr11:17622285-17622885(+)
chr11:17622785-17623385(+)
chr11:17623550-17624150(+)
chr11:17624418-17625018(+)
chr11:17624868-17625468(+)
chr11:17625587-17626187(+)
chr11:17626140-17626740(+)
chr11:17626952-17627552(+)
chr11:17627509-17628109(+)
chr11:17628014-17628614(+)
chr11:17628430-17629030(+)
chr11:17629039-17629639(+)
chr11:17629880-17630480(+)
chr11:17630510-17631110(+)
chr11:17631235-17631835(+)
chr11:17631860-17632460(+)
chr11:17632412-17633012(+)
chr11:17633382-17633982(+)
chr11:17633805-17634405(+)
chr11:17634206-17634806(+)
chr11:17634850-17635450(+)
chr11:17635660-17636260(+)
chr11:17636230-17636830(+)
chr11:17637310-17637910(+)
chr11:17638050-17638650(+)
chr11:17640450-17641050(+)
chr11:17641510-17642110(+)
chr11:17642850-17643450(+)
chr11:17643270-17643870(+)
chr11:17646710-17647310(+)
chr11:17647390-17647990(+)
chr11:17649185-17649785(+)
chr11:17650105-17650705(+)
chr11:17650580-17651180(+)
chr11:17651510-17652110(+)
chr11:17652113-17652713(+)
chr11:17653265-17653865(+)
chr11:17654070-17654670(+)
chr11:17654683-17655283(+)
chr11:17655373-17655973(+)
chr11:17655946-17656546(+)
chr11:17656623-17657223(+)
chr11:17657085-17657685(+)
chr11:17657850-17658450(+)
chr11:17658700-17659300(+)
chr11:17659310-17659910(+)
chr11:17659750-17660350(+)
chr11:17660275-17660875(+)
chr11:17661190-17661790(+)
chr11:17661630-17662230(+)
chr11:17662191-17662791(+)
chr11:17662773-17663373(+)
chr11:17663310-17663910(+)
chr11:17663790-17664390(+)
chr11:17664424-17665024(+)
chr11:17664941-17665541(+)
chr11:17665496-17666096(+)
chr11:17666190-17666790(+)
chr11:17666623-17667223(+)
chr11:17667154-17667754(+)
chr11:17667794-17668394(+)
chr11:17668262-17668862(+)
chr11:17668812-17669412(+)
chr11:17669410-17670010(+)
chr11:17669940-17670540(+)
chr11:17670647-17671247(+)
chr11:17671164-17671764(+)
chr11:17671741-17672341(+)
chr11:17672587-17673187(+)
chr11:17673149-17673749(+)
chr11:17673983-17674583(+)
chr11:17675013-17675613(+)
chr11:17675800-17676400(+)
chr11:17676470-17677070(+)
chr11:17678690-17679290(+)
chr11:17679644-17680244(+)
chr11:17689630-17690230(+)
chr11:17693010-17693610(+)
chr11:17694740-17695340(+)
chr11:17695403-17696003(+)
chr11:17696310-17696910(+)
chr11:17697310-17697910(+)
chr11:17701710-17702310(+)
chr11:17704885-17705485(+)
chr11:17705335-17705935(+)
chr11:17705987-17706587(+)
chr11:17707663-17708263(+)
chr11:17709346-17709946(+)
chr11:17709870-17710470(+)
chr11:17713341-17713941(+)
chr11:17714290-17714890(+)
chr11:17715100-17715700(+)
chr11:17716112-17716712(+)
chr11:17716863-17717463(+)
chr11:17717353-17717953(+)
chr11:17718525-17719125(+)
chr11:17719280-17719880(+)
chr11:17720010-17720610(+)
chr11:17720924-17721524(+)
chr11:17721865-17722465(+)
chr11:17722561-17723161(+)
chr11:17725415-17726015(+)
chr11:17726010-17726610(+)
chr11:17729321-17729921(+)
chr11:17729870-17730470(+)
chr11:17730430-17731030(+)
chr11:17731070-17731670(+)
chr11:17731610-17732210(+)
chr11:17733819-17734419(+)
chr11:17735097-17735697(+)
chr11:17735811-17736411(+)
chr11:17737120-17737720(+)
chr11:17738213-17738813(+)
chr11:17739480-17740080(+)
chr11:17740054-17740654(+)
chr11:17740654-17741254(+)
chr11:17741145-17741745(+)
chr11:17741617-17742217(+)
chr11:17742224-17742824(+)
chr11:17742644-17743244(+)
chr11:17743451-17744051(+)
chr11:17744565-17745165(+)
chr11:17745782-17746382(+)
chr11:17746667-17747267(+)
chr11:17747470-17748070(+)
chr11:17748110-17748710(+)
chr11:17748650-17749250(+)
chr11:17749720-17750320(+)
chr11:17750150-17750750(+)
chr11:17750730-17751330(+)
chr11:17751538-17752138(+)
chr11:17751991-17752591(+)
chr11:17752470-17753070(+)
chr11:17753016-17753616(+)
chr11:17753895-17754495(+)
chr11:17754706-17755306(+)
chr11:17755282-17755882(+)
chr11:17755984-17756584(+)
chr11:17756400-17757000(+)
chr11:17757155-17757755(+)
chr11:17757839-17758439(+)
chr11:17758335-17758935(+)
chr11:17758754-17759354(+)
chr11:17759534-17760134(+)
chr11:17760388-17760988(+)
chr11:17760798-17761398(+)
chr11:17761307-17761907(+)
chr11:17761953-17762553(+)
chr11:17762839-17763439(+)
chr11:17763659-17764259(+)
chr11:17764397-17764997(+)
chr11:17765165-17765765(+)
chr11:17765628-17766228(+)
chr11:17766373-17766973(+)
chr11:17766860-17767460(+)
chr11:17768679-17769279(+)
chr11:17772130-17772730(+)
chr11:17773030-17773630(+)
chr11:17774666-17775266(+)
chr11:17775090-17775690(+)
chr11:17781793-17782393(+)
chr11:17783330-17783930(+)
chr11:17783767-17784367(+)
chr11:17784576-17785176(+)
chr11:17785434-17786034(+)
chr11:17786174-17786774(+)
chr11:17786865-17787465(+)
chr11:17787525-17788125(+)
chr11:17787967-17788567(+)
chr11:17788896-17789496(+)
chr11:17789350-17789950(+)
chr11:17789859-17790459(+)
chr11:17791467-17792067(+)
chr11:17792362-17792962(+)
chr11:17792909-17793509(+)
chr11:17793356-17793956(+)
chr11:17794049-17794649(+)
chr11:17794595-17795195(+)
chr11:17795206-17795806(+)
chr11:17795823-17796423(+)
chr11:17797375-17797975(+)
chr11:17797975-17798575(+)
chr11:17798377-17798977(+)
chr11:17798880-17799480(+)
chr11:17800396-17800996(+)
chr11:17801482-17802082(+)
chr11:17802706-17803306(+)
chr11:17804604-17805204(+)
chr11:17806247-17806847(+)
chr11:17808358-17808958(+)
chr11:17809500-17810100(+)
chr11:17811959-17812559(+)
chr11:17812603-17813203(+)
chr11:17819750-17820350(+)
chr11:17820515-17821115(+)
chr11:17822060-17822660(+)
chr11:17822582-17823182(+)
chr11:17823815-17824415(+)
chr11:17825193-17825793(+)
chr11:17826494-17827094(+)
chr11:17827533-17828133(+)
chr11:17828486-17829086(+)
chr11:17831368-17831968(+)
chr11:17832185-17832785(+)
chr11:17832730-17833330(+)
chr11:17833629-17834229(+)
chr11:17834219-17834819(+)
chr11:17834874-17835474(+)
chr11:17835981-17836581(+)
chr11:17837656-17838256(+)
chr11:17838099-17838699(+)
chr11:17839880-17840480(+)
chr11:17842390-17842990(+)
chr11:17843460-17844060(+)
chr11:17843870-17844470(+)
chr11:17847710-17848310(+)
chr11:17848452-17849052(+)
chr11:17849731-17850331(+)
chr11:17851470-17852070(+)
chr11:17853425-17854025(+)
chr11:17855170-17855770(+)
chr11:17861110-17861710(+)
chr11:17861671-17862271(+)
chr11:17863090-17863690(+)
chr11:17866963-17867563(+)
chr11:17868275-17868875(+)
chr11:17868955-17869555(+)
chr11:17869630-17870230(+)
chr11:17870183-17870783(+)
chr11:17870810-17871410(+)
chr11:17871826-17872426(+)
chr11:17873700-17874300(+)
chr11:17874636-17875236(+)
chr11:17875930-17876530(+)
chr11:17877305-17877905(+)
chr11:17880310-17880910(+)
chr11:17880933-17881533(+)
chr11:17882478-17883078(+)
chr11:17884143-17884743(+)
chr11:17885170-17885770(+)
chr11:17885903-17886503(+)
chr11:17886463-17887063(+)
chr11:17887347-17887947(+)
chr11:17887763-17888363(+)
chr11:17888215-17888815(+)
chr11:17888787-17889387(+)
chr11:17891550-17892150(+)
chr11:17895044-17895644(+)
chr11:17895931-17896531(+)
chr11:17897320-17897920(+)
chr11:17898198-17898798(+)
chr11:17899290-17899890(+)
chr11:17899755-17900355(+)
chr11:17900195-17900795(+)
chr11:17900632-17901232(+)
chr11:17901450-17902050(+)
chr11:17903033-17903633(+)
chr11:17903850-17904450(+)
chr11:17905420-17906020(+)
chr11:17909247-17909847(+)
chr11:17910010-17910610(+)
chr11:17910630-17911230(+)
chr11:17911782-17912382(+)
chr11:17912550-17913150(+)
chr11:17913830-17914430(+)
chr11:17916393-17916993(+)
chr11:17918849-17919449(+)
chr11:17919490-17920090(+)
chr11:17920185-17920785(+)
chr11:17921933-17922533(+)
chr11:17924415-17925015(+)
chr11:17926390-17926990(+)
chr11:17926922-17927522(+)
chr11:17927784-17928384(+)
chr11:17928495-17929095(+)
chr11:17930670-17931270(+)
chr11:17931130-17931730(+)
chr11:17934581-17935181(+)
chr11:17935005-17935605(+)
chr11:17935430-17936030(+)
chr11:17937084-17937684(+)
chr11:17939011-17939611(+)
chr11:17939671-17940271(+)
chr11:17942052-17942652(+)
chr11:17942854-17943454(+)
chr11:17943360-17943960(+)
chr11:17943890-17944490(+)
chr11:17944702-17945302(+)
chr11:17945710-17946310(+)
chr11:17946178-17946778(+)
chr11:17948470-17949070(+)
chr11:17949166-17949766(+)
chr11:17950330-17950930(+)
chr11:17952070-17952670(+)
chr11:17953041-17953641(+)
chr11:17953510-17954110(+)
chr11:17953925-17954525(+)
chr11:17955129-17955729(+)
chr11:17955770-17956370(+)
chr11:17960990-17961590(+)
chr11:17962070-17962670(+)
chr11:17963870-17964470(+)
chr11:17964470-17965070(+)
chr11:17964970-17965570(+)
chr11:17969750-17970350(+)
chr11:17972117-17972717(+)
chr11:17973170-17973770(+)
chr11:17973574-17974174(+)
chr11:17974001-17974601(+)
chr11:17975787-17976387(+)
chr11:17977215-17977815(+)
chr11:17979886-17980486(+)
chr11:17980870-17981470(+)
chr11:17981465-17982065(+)
chr11:17981910-17982510(+)
chr11:17982950-17983550(+)
chr11:17986170-17986770(+)
chr11:17989852-17990452(+)
chr11:17993610-17994210(+)
chr11:17994426-17995026(+)
chr11:17995670-17996270(+)
chr11:17997295-17997895(+)
chr11:17998026-17998626(+)
chr11:18000111-18000711(+)
chr11:18001186-18001786(+)
chr11:18004595-18005195(+)
chr11:18006899-18007499(+)
chr11:18007688-18008288(+)
chr11:18008173-18008773(+)
chr11:18009222-18009822(+)
chr11:18009875-18010475(+)
chr11:18010687-18011287(+)
chr11:18011710-18012310(+)
chr11:18013262-18013862(+)
chr11:18014428-18015028(+)
chr11:18015820-18016420(+)
chr11:18022135-18022735(+)
chr11:18022626-18023226(+)
chr11:18027121-18027721(+)
chr11:18031591-18032191(+)
chr11:18032130-18032730(+)
chr11:18032622-18033222(+)
chr11:18033162-18033762(+)
chr11:18033695-18034295(+)
chr11:18034347-18034947(+)
chr11:18034777-18035377(+)
chr11:18035261-18035861(+)
chr11:18038246-18038846(+)
chr11:18041240-18041840(+)
chr11:18047750-18048350(+)
chr11:18048892-18049492(+)
chr11:18051590-18052190(+)
chr11:18060895-18061495(+)
chr11:18063440-18064040(+)
chr11:18064650-18065250(+)
chr11:18067091-18067691(+)
chr11:18067599-18068199(+)
chr11:18071415-18072015(+)
chr11:18072297-18072897(+)
chr11:18074510-18075110(+)
chr11:18075470-18076070(+)
chr11:18076157-18076757(+)
chr11:18076857-18077457(+)
chr11:18078211-18078811(+)
chr11:18082810-18083410(+)
chr11:18084572-18085172(+)
chr11:18085317-18085917(+)
chr11:18086182-18086782(+)
chr11:18086996-18087596(+)
chr11:18088079-18088679(+)
chr11:18089910-18090510(+)
chr11:18091450-18092050(+)
chr11:18092381-18092981(+)
chr11:18094550-18095150(+)
chr11:18095623-18096223(+)
chr11:18096438-18097038(+)
chr11:18097010-18097610(+)
chr11:18100291-18100891(+)
chr11:18100870-18101470(+)
chr11:18101847-18102447(+)
chr11:18102997-18103597(+)
chr11:18105410-18106010(+)
chr11:18105850-18106450(+)
chr11:18109843-18110443(+)
chr11:18110550-18111150(+)
chr11:18113196-18113796(+)
chr11:18115430-18116030(+)
chr11:18122708-18123308(+)
chr11:18126444-18127044(+)
chr11:18126941-18127541(+)
chr11:18127385-18127985(+)
chr11:18128153-18128753(+)
chr11:18129099-18129699(+)
chr11:18129541-18130141(+)
chr11:18131750-18132350(+)
chr11:18132461-18133061(+)
chr11:18133980-18134580(+)
chr11:18136930-18137530(+)
chr11:18137490-18138090(+)
chr11:18137995-18138595(+)
chr11:18138395-18138995(+)
chr11:18139075-18139675(+)
chr11:18140040-18140640(+)
chr11:18142805-18143405(+)
chr11:18143479-18144079(+)
chr11:18152570-18153170(+)
chr11:18153787-18154387(+)
chr11:18156856-18157456(+)
chr11:18158570-18159170(+)
chr11:18161833-18162433(+)
chr11:18163478-18164078(+)
chr11:18164390-18164990(+)
chr11:18165664-18166264(+)
chr11:18166463-18167063(+)
chr11:18167290-18167890(+)
chr11:18169530-18170130(+)
chr11:18171870-18172470(+)
chr11:18172859-18173459(+)
chr11:18173660-18174260(+)
chr11:18176050-18176650(+)
chr11:18179530-18180130(+)
chr11:18189650-18190250(+)
chr11:18192070-18192670(+)
chr11:18192858-18193458(+)
chr11:18194117-18194717(+)
chr11:18194833-18195433(+)
chr11:18197260-18197860(+)
chr11:18197705-18198305(+)
chr11:18198290-18198890(+)
chr11:18199630-18200230(+)
chr11:18202270-18202870(+)
chr11:18202915-18203515(+)
chr11:18203945-18204545(+)
chr11:18209140-18209740(+)
chr11:18210203-18210803(+)
chr11:18210655-18211255(+)
chr11:18212790-18213390(+)
chr11:18214445-18215045(+)
chr11:18216930-18217530(+)
chr11:18219666-18220266(+)
chr11:18221070-18221670(+)
chr11:18225205-18225805(+)
chr11:18227570-18228170(+)
chr11:18230521-18231121(+)
chr11:18231169-18231769(+)
chr11:18232185-18232785(+)
chr11:18242442-18243042(+)
chr11:18245014-18245614(+)
chr11:18245421-18246021(+)
chr11:18247360-18247960(+)
chr11:18250903-18251503(+)
chr11:18252373-18252973(+)
chr11:18253390-18253990(+)
chr11:18256235-18256835(+)
chr11:18256952-18257552(+)
chr11:18258409-18259009(+)
chr11:18261090-18261690(+)
chr11:18262170-18262770(+)
chr11:18263730-18264330(+)
chr11:18265202-18265802(+)
chr11:18265830-18266430(+)
chr11:18266783-18267383(+)
chr11:18267798-18268398(+)
chr11:18268332-18268932(+)
chr11:18270019-18270619(+)
chr11:18271280-18271880(+)
chr11:18272722-18273322(+)
chr11:18274652-18275252(+)
chr11:18275310-18275910(+)
chr11:18276124-18276724(+)
chr11:18278052-18278652(+)
chr11:18279275-18279875(+)
chr11:18280700-18281300(+)
chr11:18284143-18284743(+)
chr11:18285470-18286070(+)
chr11:18286620-18287220(+)
chr11:18287322-18287922(+)
chr11:18289153-18289753(+)
chr11:18289676-18290276(+)
chr11:18290698-18291298(+)
chr11:18291559-18292159(+)
chr11:18292670-18293270(+)
chr11:18293190-18293790(+)
chr11:18295570-18296170(+)
chr11:18296470-18297070(+)
chr11:18297910-18298510(+)
chr11:18298880-18299480(+)
chr11:18299284-18299884(+)
chr11:18302048-18302648(+)
chr11:18303395-18303995(+)
chr11:18304067-18304667(+)
chr11:18306050-18306650(+)
chr11:18307285-18307885(+)
chr11:18310329-18310929(+)
chr11:18311390-18311990(+)
chr11:18314564-18315164(+)
chr11:18316309-18316909(+)
chr11:18316775-18317375(+)
chr11:18318053-18318653(+)
chr11:18324250-18324850(+)
chr11:18324695-18325295(+)
chr11:18326215-18326815(+)
chr11:18329066-18329666(+)
chr11:18329750-18330350(+)
chr11:18330690-18331290(+)
chr11:18331190-18331790(+)
chr11:18332160-18332760(+)
chr11:18333548-18334148(+)
chr11:18334023-18334623(+)
chr11:18334454-18335054(+)
chr11:18335401-18336001(+)
chr11:18336413-18337013(+)
chr11:18337235-18337835(+)
chr11:18338970-18339570(+)
chr11:18339570-18340170(+)
chr11:18340550-18341150(+)
chr11:18341010-18341610(+)
chr11:18341616-18342216(+)
chr11:18342077-18342677(+)
chr11:18342971-18343571(+)
chr11:18343613-18344213(+)
chr11:18344346-18344946(+)
chr11:18345126-18345726(+)
chr11:18345862-18346462(+)
chr11:18348770-18349370(+)
chr11:18349710-18350310(+)
chr11:18350591-18351191(+)
chr11:18353743-18354343(+)
chr11:18354340-18354940(+)
chr11:18356993-18357593(+)
chr11:18358200-18358800(+)
chr11:18362050-18362650(+)
chr11:18365468-18366068(+)
chr11:18366510-18367110(+)
chr11:18367750-18368350(+)
chr11:18368466-18369066(+)
chr11:18369204-18369804(+)
chr11:18370490-18371090(+)
chr11:18371175-18371775(+)
chr11:18372145-18372745(+)
chr11:18372550-18373150(+)
chr11:18372970-18373570(+)
chr11:18373490-18374090(+)
chr11:18374037-18374637(+)
chr11:18375890-18376490(+)
chr11:18381350-18381950(+)
chr11:18382590-18383190(+)
chr11:18383560-18384160(+)
chr11:18386040-18386640(+)
chr11:18387199-18387799(+)
chr11:18387730-18388330(+)
chr11:18388876-18389476(+)
chr11:18389652-18390252(+)
chr11:18390123-18390723(+)
chr11:18390860-18391460(+)
chr11:18392712-18393312(+)
chr11:18393573-18394173(+)
chr11:18396430-18397030(+)
chr11:18399110-18399710(+)
chr11:18399983-18400583(+)
chr11:18400678-18401278(+)
chr11:18401152-18401752(+)
chr11:18402143-18402743(+)
chr11:18404150-18404750(+)
chr11:18405017-18405617(+)
chr11:18405637-18406237(+)
chr11:18408540-18409140(+)
chr11:18409350-18409950(+)
chr11:18409770-18410370(+)
chr11:18411295-18411895(+)
chr11:18413152-18413752(+)
chr11:18413775-18414375(+)
chr11:18414343-18414943(+)
chr11:18415695-18416295(+)
chr11:18416540-18417140(+)
chr11:18417396-18417996(+)
chr11:18418175-18418775(+)
chr11:18428852-18429452(+)
chr11:18429913-18430513(+)
chr11:18430358-18430958(+)
chr11:18431014-18431614(+)
chr11:18431816-18432416(+)
chr11:18433528-18434128(+)
chr11:18434029-18434629(+)
chr11:18434951-18435551(+)
chr11:18440513-18441113(+)
chr11:18441780-18442380(+)
chr11:18450773-18451373(+)
chr11:18451580-18452180(+)
chr11:18455050-18455650(+)
chr11:18459610-18460210(+)
chr11:18460234-18460834(+)
chr11:18465244-18465844(+)
chr11:18470350-18470950(+)
chr11:18470796-18471396(+)
chr11:18471864-18472464(+)
chr11:18473430-18474030(+)
chr11:18474362-18474962(+)
chr11:18475730-18476330(+)
chr11:18477148-18477748(+)
chr11:18477768-18478368(+)
chr11:18478895-18479495(+)
chr11:18479549-18480149(+)
chr11:18480450-18481050(+)
chr11:18484693-18485293(+)
chr11:18487928-18488528(+)
chr11:18493490-18494090(+)
chr11:18493955-18494555(+)
chr11:18498251-18498851(+)
chr11:18502108-18502708(+)
chr11:18505255-18505855(+)
chr11:18507380-18507980(+)
chr11:18508890-18509490(+)
chr11:18511777-18512377(+)
chr11:18512423-18513023(+)
chr11:18513222-18513822(+)
chr11:18514408-18515008(+)
chr11:18515930-18516530(+)
chr11:18516700-18517300(+)
chr11:18517231-18517831(+)
chr11:18517840-18518440(+)
chr11:18520040-18520640(+)
chr11:18520970-18521570(+)
chr11:18523130-18523730(+)
chr11:18530380-18530980(+)
chr11:18535890-18536490(+)
chr11:18543850-18544450(+)
chr11:18544531-18545131(+)
chr11:18545660-18546260(+)
chr11:18546270-18546870(+)
chr11:18547129-18547729(+)
chr11:18547579-18548179(+)
chr11:18548156-18548756(+)
chr11:18549045-18549645(+)
chr11:18552210-18552810(+)
chr11:18554789-18555389(+)
chr11:18555730-18556330(+)
chr11:18557644-18558244(+)
chr11:18561043-18561643(+)
chr11:18561691-18562291(+)
chr11:18563707-18564307(+)
chr11:18564730-18565330(+)
chr11:18570230-18570830(+)
chr11:18571726-18572326(+)
chr11:18575370-18575970(+)
chr11:18576730-18577330(+)
chr11:18577450-18578050(+)
chr11:18584511-18585111(+)
chr11:18585610-18586210(+)
chr11:18587889-18588489(+)
chr11:18588563-18589163(+)
chr11:18592714-18593314(+)
chr11:18595290-18595890(+)
chr11:18596791-18597391(+)
chr11:18598800-18599400(+)
chr11:18599624-18600224(+)
chr11:18600584-18601184(+)
chr11:18603282-18603882(+)
chr11:18609269-18609869(+)
chr11:18609988-18610588(+)
chr11:18610418-18611018(+)
chr11:18610978-18611578(+)
chr11:18611964-18612564(+)
chr11:18612470-18613070(+)
chr11:18615644-18616244(+)
chr11:18616837-18617437(+)
chr11:18621155-18621755(+)
chr11:18624850-18625450(+)
chr11:18629865-18630465(+)
chr11:18632632-18633232(+)
chr11:18633860-18634460(+)
chr11:18635400-18636000(+)
chr11:18636090-18636690(+)
chr11:18637473-18638073(+)
chr11:18639409-18640009(+)
chr11:18640008-18640608(+)
chr11:18640530-18641130(+)
chr11:18648290-18648890(+)
chr11:18649610-18650210(+)
chr11:18650130-18650730(+)
chr11:18650630-18651230(+)
chr11:18654295-18654895(+)
chr11:18654752-18655352(+)
chr11:18655236-18655836(+)
chr11:18655867-18656467(+)
chr11:18656402-18657002(+)
chr11:18657230-18657830(+)
chr11:18657718-18658318(+)
chr11:18658850-18659450(+)
chr11:18659510-18660110(+)
chr11:18660680-18661280(+)
chr11:18662270-18662870(+)
chr11:18662760-18663360(+)
chr11:18663250-18663850(+)
chr11:18663715-18664315(+)
chr11:18664377-18664977(+)
chr11:18665120-18665720(+)
chr11:18666530-18667130(+)
chr11:18667075-18667675(+)
chr11:18668130-18668730(+)
chr11:18668545-18669145(+)
chr11:18669178-18669778(+)
chr11:18671332-18671932(+)
chr11:18672589-18673189(+)
chr11:18678010-18678610(+)
chr11:18679086-18679686(+)
chr11:18680528-18681128(+)
chr11:18686715-18687315(+)
chr11:18688534-18689134(+)
chr11:18689829-18690429(+)
chr11:18690677-18691277(+)
chr11:18691183-18691783(+)
chr11:18691985-18692585(+)
chr11:18692736-18693336(+)
chr11:18693618-18694218(+)
chr11:18694918-18695518(+)
chr11:18695490-18696090(+)
chr11:18698217-18698817(+)
chr11:18698994-18699594(+)
chr11:18700160-18700760(+)
chr11:18702070-18702670(+)
chr11:18703384-18703984(+)
chr11:18705844-18706444(+)
chr11:18706875-18707475(+)
chr11:18707530-18708130(+)
chr11:18713144-18713744(+)
chr11:18714402-18715002(+)
chr11:18714834-18715434(+)
chr11:18715515-18716115(+)
chr11:18718362-18718962(+)
chr11:18719176-18719776(+)
chr11:18719914-18720514(+)
chr11:18720456-18721056(+)
chr11:18721312-18721912(+)
chr11:18721795-18722395(+)
chr11:18724415-18725015(+)
chr11:18724817-18725417(+)
chr11:18725577-18726177(+)
chr11:18726293-18726893(+)
chr11:18727228-18727828(+)
chr11:18727730-18728330(+)
chr11:18728273-18728873(+)
chr11:18729106-18729706(+)
chr11:18730070-18730670(+)
chr11:18730650-18731250(+)
chr11:18731090-18731690(+)
chr11:18731830-18732430(+)
chr11:18741472-18742072(+)
chr11:18741897-18742497(+)
chr11:18742493-18743093(+)
chr11:18742923-18743523(+)
chr11:18743388-18743988(+)
chr11:18744690-18745290(+)
chr11:18745467-18746067(+)
chr11:18747505-18748105(+)
chr11:18747910-18748510(+)
chr11:18749059-18749659(+)
chr11:18749591-18750191(+)
chr11:18750045-18750645(+)
chr11:18750613-18751213(+)
chr11:18751851-18752451(+)
chr11:18753374-18753974(+)
chr11:18753878-18754478(+)
chr11:18755230-18755830(+)
chr11:18756250-18756850(+)
chr11:18756795-18757395(+)
chr11:18758060-18758660(+)
chr11:18761041-18761641(+)
chr11:18765267-18765867(+)
chr11:18766710-18767310(+)
chr11:18770416-18771016(+)
chr11:18771103-18771703(+)
chr11:18774970-18775570(+)
chr11:18775735-18776335(+)
chr11:18778342-18778942(+)
chr11:18779239-18779839(+)
chr11:18781505-18782105(+)
chr11:18782550-18783150(+)
chr11:18784630-18785230(+)
chr11:18785602-18786202(+)
chr11:18786977-18787577(+)
chr11:18788125-18788725(+)
chr11:18789839-18790439(+)
chr11:18791265-18791865(+)
chr11:18792080-18792680(+)
chr11:18793633-18794233(+)
chr11:18794559-18795159(+)
chr11:18795154-18795754(+)
chr11:18796248-18796848(+)
chr11:18797110-18797710(+)
chr11:18797776-18798376(+)
chr11:18799743-18800343(+)
chr11:18800755-18801355(+)
chr11:18801218-18801818(+)
chr11:18801669-18802269(+)
chr11:18802395-18802995(+)
chr11:18805390-18805990(+)
chr11:18806260-18806860(+)
chr11:18806864-18807464(+)
chr11:18807270-18807870(+)
chr11:18807790-18808390(+)
chr11:18809610-18810210(+)
chr11:18810270-18810870(+)
chr11:18811380-18811980(+)
chr11:18812382-18812982(+)
chr11:18813011-18813611(+)
chr11:18813735-18814335(+)
chr11:18814930-18815530(+)
chr11:18818698-18819298(+)
chr11:18820405-18821005(+)
chr11:18823430-18824030(+)
chr11:18824069-18824669(+)
chr11:18824770-18825370(+)
chr11:18826019-18826619(+)
chr11:18827435-18828035(+)
chr11:18828835-18829435(+)
chr11:18831960-18832560(+)
chr11:18832670-18833270(+)
chr11:18833470-18834070(+)
chr11:18834280-18834880(+)
chr11:18834870-18835470(+)
chr11:18841625-18842225(+)
chr11:18842401-18843001(+)
chr11:18842972-18843572(+)
chr11:18856330-18856930(+)
chr11:18857859-18858459(+)
chr11:18866197-18866797(+)
chr11:18869170-18869770(+)
chr11:18869850-18870450(+)
chr11:18870920-18871520(+)
chr11:18873330-18873930(+)
chr11:18874190-18874790(+)
chr11:18874755-18875355(+)
chr11:18881015-18881615(+)
chr11:18881430-18882030(+)
chr11:18883864-18884464(+)
chr11:18887442-18888042(+)
chr11:18888050-18888650(+)
chr11:18889315-18889915(+)
chr11:18890040-18890640(+)
chr11:18894510-18895110(+)
chr11:18899530-18900130(+)
chr11:18901734-18902334(+)
chr11:18902590-18903190(+)
chr11:18908300-18908900(+)
chr11:18908750-18909350(+)
chr11:18910070-18910670(+)
chr11:18912087-18912687(+)
chr11:18912680-18913280(+)
chr11:18915010-18915610(+)
chr11:18921290-18921890(+)
chr11:18921697-18922297(+)
chr11:18922106-18922706(+)
chr11:18923150-18923750(+)
chr11:18927090-18927690(+)
chr11:18929001-18929601(+)
chr11:18930170-18930770(+)
chr11:18933370-18933970(+)
chr11:18934332-18934932(+)
chr11:18936270-18936870(+)
chr11:18945355-18945955(+)
chr11:18946865-18947465(+)
chr11:18949070-18949670(+)
chr11:18951563-18952163(+)
chr11:18952230-18952830(+)
chr11:18952670-18953270(+)
chr11:18954137-18954737(+)
chr11:18954970-18955570(+)
chr11:18955470-18956070(+)
chr11:18955958-18956558(+)
chr11:18956460-18957060(+)
chr11:18957647-18958247(+)
chr11:18958335-18958935(+)
chr11:18959920-18960520(+)
chr11:18973050-18973650(+)
chr11:18974410-18975010(+)
chr11:18978000-18978600(+)
chr11:18978670-18979270(+)
chr11:18979887-18980487(+)
chr11:18982790-18983390(+)
chr11:18983430-18984030(+)
chr11:18988970-18989570(+)
chr11:18990590-18991190(+)
chr11:18993813-18994413(+)
chr11:18994270-18994870(+)
chr11:18995547-18996147(+)
chr11:18997292-18997892(+)
chr11:18998630-18999230(+)
chr11:19001010-19001610(+)
chr11:19003390-19003990(+)
chr11:19004710-19005310(+)
chr11:19005310-19005910(+)
chr11:19008147-19008747(+)
chr11:19008831-19009431(+)
chr11:19009268-19009868(+)
chr11:19021304-19021904(+)
chr11:19025830-19026430(+)
chr11:19027170-19027770(+)
chr11:19028350-19028950(+)
chr11:19029490-19030090(+)
chr11:19034648-19035248(+)
chr11:19035058-19035658(+)
chr11:19040358-19040958(+)
chr11:19041180-19041780(+)
chr11:19045729-19046329(+)
chr11:19046312-19046912(+)
chr11:19046790-19047390(+)
chr11:19047260-19047860(+)
chr11:19048290-19048890(+)
chr11:19049492-19050092(+)
chr11:19050299-19050899(+)
chr11:19051070-19051670(+)
chr11:19058840-19059440(+)
chr11:19060390-19060990(+)
chr11:19071930-19072530(+)
chr11:19075477-19076077(+)
chr11:19075914-19076514(+)
chr11:19076449-19077049(+)
chr11:19077435-19078035(+)
chr11:19081302-19081902(+)
chr11:19082044-19082644(+)
chr11:19082720-19083320(+)
chr11:19092636-19093236(+)
chr11:19093363-19093963(+)
chr11:19093880-19094480(+)
chr11:19094310-19094910(+)
chr11:19094900-19095500(+)
chr11:19095414-19096014(+)
chr11:19095840-19096440(+)
chr11:19096923-19097523(+)
chr11:19098425-19099025(+)
chr11:19099356-19099956(+)
chr11:19100090-19100690(+)
chr11:19101083-19101683(+)
chr11:19101502-19102102(+)
chr11:19101960-19102560(+)
chr11:19104653-19105253(+)
chr11:19106093-19106693(+)
chr11:19109097-19109697(+)
chr11:19110886-19111486(+)
chr11:19111687-19112287(+)
chr11:19112760-19113360(+)
chr11:19114314-19114914(+)
chr11:19114967-19115567(+)
chr11:19115414-19116014(+)
chr11:19123394-19123994(+)
chr11:19123961-19124561(+)
chr11:19125936-19126536(+)
chr11:19126430-19127030(+)
chr11:19126890-19127490(+)
chr11:19127680-19128280(+)
chr11:19129359-19129959(+)
chr11:19130541-19131141(+)
chr11:19131738-19132338(+)
chr11:19132966-19133566(+)
chr11:19135153-19135753(+)
chr11:19137189-19137789(+)
chr11:19137806-19138406(+)
chr11:19138333-19138933(+)
chr11:19138842-19139442(+)
chr11:19139610-19140210(+)
chr11:19140166-19140766(+)
chr11:19141610-19142210(+)
chr11:19143139-19143739(+)
chr11:19144704-19145304(+)
chr11:19148365-19148965(+)
chr11:19156295-19156895(+)
chr11:19163330-19163930(+)
chr11:19174490-19175090(+)
chr11:19179075-19179675(+)
chr11:19182309-19182909(+)
chr11:19183001-19183601(+)
chr11:19184419-19185019(+)
chr11:19185047-19185647(+)
chr11:19185862-19186462(+)
chr11:19186323-19186923(+)
chr11:19189526-19190126(+)
chr11:19190270-19190870(+)
chr11:19190810-19191410(+)
chr11:19192550-19193150(+)
chr11:19194568-19195168(+)
chr11:19195201-19195801(+)
chr11:19196910-19197510(+)
chr11:19198100-19198700(+)
chr11:19202241-19202841(+)
chr11:19202990-19203590(+)
chr11:19203950-19204550(+)
chr11:19204670-19205270(+)
chr11:19205074-19205674(+)
chr11:19205490-19206090(+)
chr11:19205990-19206590(+)
chr11:19206470-19207070(+)
chr11:19207185-19207785(+)
chr11:19208050-19208650(+)
chr11:19208524-19209124(+)
chr11:19209280-19209880(+)
chr11:19211555-19212155(+)
chr11:19213190-19213790(+)
chr11:19215361-19215961(+)
chr11:19217874-19218474(+)
chr11:19220520-19221120(+)
chr11:19221240-19221840(+)
chr11:19221955-19222555(+)
chr11:19223366-19223966(+)
chr11:19226315-19226915(+)
chr11:19227095-19227695(+)
chr11:19228851-19229451(+)
chr11:19230410-19231010(+)
chr11:19231064-19231664(+)
chr11:19237398-19237998(+)
chr11:19238283-19238883(+)
chr11:19239676-19240276(+)
chr11:19240259-19240859(+)
chr11:19242672-19243272(+)
chr11:19243840-19244440(+)
chr11:19246550-19247150(+)
chr11:19247030-19247630(+)
chr11:19250402-19251002(+)
chr11:19253906-19254506(+)
chr11:19254343-19254943(+)
chr11:19255782-19256382(+)
chr11:19257490-19258090(+)
chr11:19258238-19258838(+)
chr11:19258842-19259442(+)
chr11:19259256-19259856(+)
chr11:19259950-19260550(+)
chr11:19260519-19261119(+)
chr11:19260930-19261530(+)
chr11:19261410-19262010(+)
chr11:19261851-19262451(+)
chr11:19262308-19262908(+)
chr11:19262919-19263519(+)
chr11:19263492-19264092(+)
chr11:19264127-19264727(+)
chr11:19264568-19265168(+)
chr11:19265109-19265709(+)
chr11:19265538-19266138(+)
chr11:19266017-19266617(+)
chr11:19266770-19267370(+)
chr11:19268236-19268836(+)
chr11:19274539-19275139(+)
chr11:19275281-19275881(+)
chr11:19280122-19280722(+)
chr11:19281195-19281795(+)
chr11:19283249-19283849(+)
chr11:19283870-19284470(+)
chr11:19284333-19284933(+)
chr11:19284773-19285373(+)
chr11:19285910-19286510(+)
chr11:19288515-19289115(+)
chr11:19288970-19289570(+)
chr11:19290292-19290892(+)
chr11:19294670-19295270(+)
chr11:19296966-19297566(+)
chr11:19298358-19298958(+)
chr11:19298856-19299456(+)
chr11:19300975-19301575(+)
chr11:19302446-19303046(+)
chr11:19305434-19306034(+)
chr11:19306412-19307012(+)
chr11:19307410-19308010(+)
chr11:19308004-19308604(+)
chr11:19309700-19310300(+)
chr11:19311059-19311659(+)
chr11:19311629-19312229(+)
chr11:19312810-19313410(+)
chr11:19315928-19316528(+)
chr11:19317350-19317950(+)
chr11:19318534-19319134(+)
chr11:19322785-19323385(+)
chr11:19326772-19327372(+)
chr11:19327779-19328379(+)
chr11:19328845-19329445(+)
chr11:19329350-19329950(+)
chr11:19329815-19330415(+)
chr11:19330230-19330830(+)
chr11:19330850-19331450(+)
chr11:19331690-19332290(+)
chr11:19332788-19333388(+)
chr11:19333442-19334042(+)
chr11:19334699-19335299(+)
chr11:19336970-19337570(+)
chr11:19337878-19338478(+)
chr11:19339985-19340585(+)
chr11:19342294-19342894(+)
chr11:19342764-19343364(+)
chr11:19344938-19345538(+)
chr11:19347918-19348518(+)
chr11:19348390-19348990(+)
chr11:19349470-19350070(+)
chr11:19350370-19350970(+)
chr11:19351338-19351938(+)
chr11:19351849-19352449(+)
chr11:19352264-19352864(+)
chr11:19353860-19354460(+)
chr11:19357383-19357983(+)
chr11:19360770-19361370(+)
chr11:19363536-19364136(+)
chr11:19365177-19365777(+)
chr11:19366345-19366945(+)
chr11:19367098-19367698(+)
chr11:19367734-19368334(+)
chr11:19368558-19369158(+)
chr11:19369318-19369918(+)
chr11:19370914-19371514(+)
chr11:19371665-19372265(+)
chr11:19372410-19373010(+)
chr11:19372990-19373590(+)
chr11:19373520-19374120(+)
chr11:19374071-19374671(+)
chr11:19374890-19375490(+)
chr11:19375451-19376051(+)
chr11:19376090-19376690(+)
chr11:19377011-19377611(+)
chr11:19380295-19380895(+)
chr11:19380910-19381510(+)
chr11:19381513-19382113(+)
chr11:19382095-19382695(+)
chr11:19386690-19387290(+)
chr11:19387316-19387916(+)
chr11:19388648-19389248(+)
chr11:19390397-19390997(+)
chr11:19390910-19391510(+)
chr11:19391555-19392155(+)
chr11:19391982-19392582(+)
chr11:19393650-19394250(+)
chr11:19395070-19395670(+)
chr11:19395655-19396255(+)
chr11:19397495-19398095(+)
chr11:19399870-19400470(+)
chr11:19400280-19400880(+)
chr11:19400898-19401498(+)
chr11:19401823-19402423(+)
chr11:19403598-19404198(+)
chr11:19404535-19405135(+)
chr11:19405370-19405970(+)
chr11:19405890-19406490(+)
chr11:19408090-19408690(+)
chr11:19408590-19409190(+)
chr11:19409330-19409930(+)
chr11:19409910-19410510(+)
chr11:19410410-19411010(+)
chr11:19411210-19411810(+)
chr11:19412050-19412650(+)
chr11:19412470-19413070(+)
chr11:19412870-19413470(+)
chr11:19413858-19414458(+)
chr11:19414434-19415034(+)
chr11:19415375-19415975(+)
chr11:19416082-19416682(+)
chr11:19416517-19417117(+)
chr11:19417760-19418360(+)
chr11:19418394-19418994(+)
chr11:19419170-19419770(+)
chr11:19419670-19420270(+)
chr11:19420278-19420878(+)
chr11:19421020-19421620(+)
chr11:19421576-19422176(+)
chr11:19422300-19422900(+)
chr11:19422740-19423340(+)
chr11:19423241-19423841(+)
chr11:19424480-19425080(+)
chr11:19425400-19426000(+)
chr11:19426290-19426890(+)
chr11:19426710-19427310(+)
chr11:19427400-19428000(+)
chr11:19428262-19428862(+)
chr11:19428834-19429434(+)
chr11:19429251-19429851(+)
chr11:19430121-19430721(+)
chr11:19430772-19431372(+)
chr11:19431382-19431982(+)
chr11:19431896-19432496(+)
chr11:19432410-19433010(+)
chr11:19433418-19434018(+)
chr11:19433860-19434460(+)
chr11:19439953-19440553(+)
chr11:19440829-19441429(+)
chr11:19441237-19441837(+)
chr11:19442035-19442635(+)
chr11:19442577-19443177(+)
chr11:19443713-19444313(+)
chr11:19444128-19444728(+)
chr11:19444884-19445484(+)
chr11:19445615-19446215(+)
chr11:19447370-19447970(+)
chr11:19448073-19448673(+)
chr11:19448529-19449129(+)
chr11:19449617-19450217(+)
chr11:19450050-19450650(+)
chr11:19450620-19451220(+)
chr11:19451991-19452591(+)
chr11:19452431-19453031(+)
chr11:19453075-19453675(+)
chr11:19453887-19454487(+)
chr11:19454820-19455420(+)
chr11:19456670-19457270(+)
chr11:19457390-19457990(+)
chr11:19458366-19458966(+)
chr11:19459232-19459832(+)
chr11:19460010-19460610(+)
chr11:19460910-19461510(+)
chr11:19461540-19462140(+)
chr11:19462096-19462696(+)
chr11:19462701-19463301(+)
chr11:19463232-19463832(+)
chr11:19463678-19464278(+)
chr11:19464390-19464990(+)
chr11:19465671-19466271(+)
chr11:19468210-19468810(+)
chr11:19468682-19469282(+)
chr11:19470029-19470629(+)
chr11:19470553-19471153(+)
chr11:19471050-19471650(+)
chr11:19471710-19472310(+)
chr11:19472130-19472730(+)
chr11:19474910-19475510(+)
chr11:19475346-19475946(+)
chr11:19477129-19477729(+)
chr11:19479570-19480170(+)
chr11:19480194-19480794(+)
chr11:19480975-19481575(+)
chr11:19481513-19482113(+)
chr11:19482488-19483088(+)
chr11:19483370-19483970(+)
chr11:19483950-19484550(+)
chr11:19485453-19486053(+)
chr11:19485950-19486550(+)
chr11:19487370-19487970(+)
chr11:19493250-19493850(+)
chr11:19494169-19494769(+)
chr11:19494990-19495590(+)
chr11:19496697-19497297(+)
chr11:19500257-19500857(+)
chr11:19507810-19508410(+)
chr11:19514944-19515544(+)
chr11:19516569-19517169(+)
chr11:19518555-19519155(+)
chr11:19520115-19520715(+)
chr11:19520616-19521216(+)
chr11:19521453-19522053(+)
chr11:19522335-19522935(+)
chr11:19523070-19523670(+)
chr11:19526380-19526980(+)
chr11:19528471-19529071(+)
chr11:19529529-19530129(+)
chr11:19532506-19533106(+)
chr11:19533081-19533681(+)
chr11:19534082-19534682(+)
chr11:19535555-19536155(+)
chr11:19538450-19539050(+)
chr11:19539946-19540546(+)
chr11:19540790-19541390(+)
chr11:19541331-19541931(+)
chr11:19542088-19542688(+)
chr11:19544530-19545130(+)
chr11:19545030-19545630(+)
chr11:19545814-19546414(+)
chr11:19546618-19547218(+)
chr11:19547143-19547743(+)
chr11:19547768-19548368(+)
chr11:19549190-19549790(+)
chr11:19551190-19551790(+)
chr11:19551874-19552474(+)
chr11:19552950-19553550(+)
chr11:19555750-19556350(+)
chr11:19556466-19557066(+)
chr11:19557488-19558088(+)
chr11:19558275-19558875(+)
chr11:19558964-19559564(+)
chr11:19561240-19561840(+)
chr11:19562990-19563590(+)
chr11:19566570-19567170(+)
chr11:19567825-19568425(+)
chr11:19569270-19569870(+)
chr11:19572330-19572930(+)
chr11:19572851-19573451(+)
chr11:19573449-19574049(+)
chr11:19574152-19574752(+)
chr11:19574698-19575298(+)
chr11:19575164-19575764(+)
chr11:19575590-19576190(+)
chr11:19576714-19577314(+)
chr11:19577366-19577966(+)
chr11:19579106-19579706(+)
chr11:19579700-19580300(+)
chr11:19580150-19580750(+)
chr11:19581099-19581699(+)
chr11:19581820-19582420(+)
chr11:19582504-19583104(+)
chr11:19583130-19583730(+)
chr11:19584790-19585390(+)
chr11:19585535-19586135(+)
chr11:19585970-19586570(+)
chr11:19588570-19589170(+)
chr11:19589552-19590152(+)
chr11:19593910-19594510(+)
chr11:19594377-19594977(+)
chr11:19595101-19595701(+)
chr11:19596484-19597084(+)
chr11:19597502-19598102(+)
chr11:19598195-19598795(+)
chr11:19598869-19599469(+)
chr11:19599398-19599998(+)
chr11:19600555-19601155(+)
chr11:19602129-19602729(+)
chr11:19611344-19611944(+)
chr11:19613270-19613870(+)
chr11:19614289-19614889(+)
chr11:19614911-19615511(+)
chr11:19615782-19616382(+)
chr11:19616893-19617493(+)
chr11:19617319-19617919(+)
chr11:19617790-19618390(+)
chr11:19618635-19619235(+)
chr11:19619318-19619918(+)
chr11:19619921-19620521(+)
chr11:19620683-19621283(+)
chr11:19621350-19621950(+)
chr11:19622266-19622866(+)
chr11:19623290-19623890(+)
chr11:19623814-19624414(+)
chr11:19624330-19624930(+)
chr11:19627358-19627958(+)
chr11:19628945-19629545(+)
chr11:19629436-19630036(+)
chr11:19630090-19630690(+)
chr11:19634490-19635090(+)
chr11:19635220-19635820(+)
chr11:19636024-19636624(+)
chr11:19636961-19637561(+)
chr11:19637755-19638355(+)
chr11:19639130-19639730(+)
chr11:19639850-19640450(+)
chr11:19645585-19646185(+)
chr11:19646860-19647460(+)
chr11:19647270-19647870(+)
chr11:19649406-19650006(+)
chr11:19650940-19651540(+)
chr11:19653155-19653755(+)
chr11:19653877-19654477(+)
chr11:19654705-19655305(+)
chr11:19655410-19656010(+)
chr11:19656360-19656960(+)
chr11:19656995-19657595(+)
chr11:19657610-19658210(+)
chr11:19659010-19659610(+)
chr11:19662150-19662750(+)
chr11:19663683-19664283(+)
chr11:19664306-19664906(+)
chr11:19665789-19666389(+)
chr11:19666390-19666990(+)
chr11:19667270-19667870(+)
chr11:19667752-19668352(+)
chr11:19668403-19669003(+)
chr11:19669243-19669843(+)
chr11:19669740-19670340(+)
chr11:19670742-19671342(+)
chr11:19671549-19672149(+)
chr11:19672509-19673109(+)
chr11:19673118-19673718(+)
chr11:19674466-19675066(+)
chr11:19675090-19675690(+)
chr11:19677523-19678123(+)
chr11:19678825-19679425(+)
chr11:19679806-19680406(+)
chr11:19681582-19682182(+)
chr11:19683585-19684185(+)
chr11:19684196-19684796(+)
chr11:19685210-19685810(+)
chr11:19686484-19687084(+)
chr11:19687544-19688144(+)
chr11:19688469-19689069(+)
chr11:19689061-19689661(+)
chr11:19689844-19690444(+)
chr11:19691796-19692396(+)
chr11:19692233-19692833(+)
chr11:19692730-19693330(+)
chr11:19693244-19693844(+)
chr11:19694128-19694728(+)
chr11:19695284-19695884(+)
chr11:19695751-19696351(+)
chr11:19696275-19696875(+)
chr11:19696877-19697477(+)
chr11:19697940-19698540(+)
chr11:19698488-19699088(+)
chr11:19699142-19699742(+)
chr11:19700914-19701514(+)
chr11:19701566-19702166(+)
chr11:19702193-19702793(+)
chr11:19703030-19703630(+)
chr11:19704766-19705366(+)
chr11:19705588-19706188(+)
chr11:19706130-19706730(+)
chr11:19708335-19708935(+)
chr11:19708873-19709473(+)
chr11:19712395-19712995(+)
chr11:19713455-19714055(+)
chr11:19714693-19715293(+)
chr11:19715310-19715910(+)
chr11:19717621-19718221(+)
chr11:19718450-19719050(+)
chr11:19719072-19719672(+)
chr11:19719954-19720554(+)
chr11:19722800-19723400(+)
chr11:19724702-19725302(+)
chr11:19725688-19726288(+)
chr11:19726626-19727226(+)
chr11:19727163-19727763(+)
chr11:19728370-19728970(+)
chr11:19731535-19732135(+)
chr11:19732802-19733402(+)
chr11:19733367-19733967(+)
chr11:19733921-19734521(+)
chr11:19734605-19735205(+)
chr11:19735468-19736068(+)
chr11:19735985-19736585(+)
chr11:19736409-19737009(+)
chr11:19736825-19737425(+)
chr11:19738591-19739191(+)
chr11:19739484-19740084(+)
chr11:19741352-19741952(+)
chr11:19742680-19743280(+)
chr11:19744079-19744679(+)
chr11:19745043-19745643(+)
chr11:19745720-19746320(+)
chr11:19746660-19747260(+)
chr11:19747165-19747765(+)
chr11:19747850-19748450(+)
chr11:19748659-19749259(+)
chr11:19749897-19750497(+)
chr11:19751841-19752441(+)
chr11:19752970-19753570(+)
chr11:19754135-19754735(+)
chr11:19755610-19756210(+)
chr11:19756530-19757130(+)
chr11:19756966-19757566(+)
chr11:19757690-19758290(+)
chr11:19759049-19759649(+)
chr11:19759632-19760232(+)
chr11:19761286-19761886(+)
chr11:19761956-19762556(+)
chr11:19764126-19764726(+)
chr11:19765010-19765610(+)
chr11:19766040-19766640(+)
chr11:19769390-19769990(+)
chr11:19772530-19773130(+)
chr11:19774699-19775299(+)
chr11:19775141-19775741(+)
chr11:19776213-19776813(+)
chr11:19777455-19778055(+)
chr11:19778118-19778718(+)
chr11:19780092-19780692(+)
chr11:19780710-19781310(+)
chr11:19783675-19784275(+)
chr11:19784699-19785299(+)
chr11:19785335-19785935(+)
chr11:19787664-19788264(+)
chr11:19788281-19788881(+)
chr11:19789097-19789697(+)
chr11:19789590-19790190(+)
chr11:19790196-19790796(+)
chr11:19790750-19791350(+)
chr11:19791245-19791845(+)
chr11:19791668-19792268(+)
chr11:19793171-19793771(+)
chr11:19793931-19794531(+)
chr11:19796617-19797217(+)
chr11:19797928-19798528(+)
chr11:19798472-19799072(+)
chr11:19798986-19799586(+)
chr11:19800318-19800918(+)
chr11:19801155-19801755(+)
chr11:19801673-19802273(+)
chr11:19802716-19803316(+)
chr11:19806729-19807329(+)
chr11:19809830-19810430(+)
chr11:19811264-19811864(+)
chr11:19811730-19812330(+)
chr11:19812608-19813208(+)
chr11:19813495-19814095(+)
chr11:19813940-19814540(+)
chr11:19814823-19815423(+)
chr11:19816490-19817090(+)
chr11:19817840-19818440(+)
chr11:19819675-19820275(+)
chr11:19821617-19822217(+)
chr11:19822358-19822958(+)
chr11:19823270-19823870(+)
chr11:19824198-19824798(+)
chr11:19825092-19825692(+)
chr11:19825670-19826270(+)
chr11:19826788-19827388(+)
chr11:19827273-19827873(+)
chr11:19827695-19828295(+)
chr11:19828345-19828945(+)
chr11:19829251-19829851(+)
chr11:19829781-19830381(+)
chr11:19830315-19830915(+)
chr11:19832355-19832955(+)
chr11:19832800-19833400(+)
chr11:19833401-19834001(+)
chr11:19834929-19835529(+)
chr11:19835757-19836357(+)
chr11:19837393-19837993(+)
chr11:19838266-19838866(+)
chr11:19838673-19839273(+)
chr11:19839122-19839722(+)
chr11:19839990-19840590(+)
chr11:19840650-19841250(+)
chr11:19841585-19842185(+)
chr11:19842951-19843551(+)
chr11:19846655-19847255(+)
chr11:19847971-19848571(+)
chr11:19848550-19849150(+)
chr11:19849062-19849662(+)
chr11:19849866-19850466(+)
chr11:19850656-19851256(+)
chr11:19852425-19853025(+)
chr11:19853359-19853959(+)
chr11:19853820-19854420(+)
chr11:19856414-19857014(+)
chr11:19860451-19861051(+)
chr11:19861070-19861670(+)
chr11:19863985-19864585(+)
chr11:19864540-19865140(+)
chr11:19865407-19866007(+)
chr11:19866188-19866788(+)
chr11:19866979-19867579(+)
chr11:19867641-19868241(+)
chr11:19868342-19868942(+)
chr11:19869080-19869680(+)
chr11:19869658-19870258(+)
chr11:19870853-19871453(+)
chr11:19871602-19872202(+)
chr11:19872913-19873513(+)
chr11:19874473-19875073(+)
chr11:19875372-19875972(+)
chr11:19876995-19877595(+)
chr11:19880295-19880895(+)
chr11:19882573-19883173(+)
chr11:19883850-19884450(+)
chr11:19884500-19885100(+)
chr11:19885210-19885810(+)
chr11:19885652-19886252(+)
chr11:19886159-19886759(+)
chr11:19887090-19887690(+)
chr11:19888499-19889099(+)
chr11:19889895-19890495(+)
chr11:19890324-19890924(+)
chr11:19890930-19891530(+)
chr11:19891410-19892010(+)
chr11:19894030-19894630(+)
chr11:19895186-19895786(+)
chr11:19895779-19896379(+)
chr11:19898450-19899050(+)
chr11:19899863-19900463(+)
chr11:19900778-19901378(+)
chr11:19903858-19904458(+)
chr11:19905655-19906255(+)
chr11:19906610-19907210(+)
chr11:19908003-19908603(+)
chr11:19910975-19911575(+)
chr11:19911769-19912369(+)
chr11:19912433-19913033(+)
chr11:19913816-19914416(+)
chr11:19914327-19914927(+)
chr11:19915869-19916469(+)
chr11:19917263-19917863(+)
chr11:19920570-19921170(+)
chr11:19922186-19922786(+)
chr11:19924310-19924910(+)
chr11:19924981-19925581(+)
chr11:19926707-19927307(+)
chr11:19927528-19928128(+)
chr11:19928092-19928692(+)
chr11:19928501-19929101(+)
chr11:19929332-19929932(+)
chr11:19930730-19931330(+)
chr11:19932385-19932985(+)
chr11:19933483-19934083(+)
chr11:19934057-19934657(+)
chr11:19934716-19935316(+)
chr11:19935343-19935943(+)
chr11:19939855-19940455(+)
chr11:19940620-19941220(+)
chr11:19941035-19941635(+)
chr11:19942353-19942953(+)
chr11:19943425-19944025(+)
chr11:19944136-19944736(+)
chr11:19945016-19945616(+)
chr11:19945664-19946264(+)
chr11:19946112-19946712(+)
chr11:19948369-19948969(+)
chr11:19948859-19949459(+)
chr11:19949415-19950015(+)
chr11:19950110-19950710(+)
chr11:19950576-19951176(+)
chr11:19951095-19951695(+)
chr11:19952799-19953399(+)
chr11:19953338-19953938(+)
chr11:19955645-19956245(+)
chr11:19956297-19956897(+)
chr11:19956964-19957564(+)
chr11:19959669-19960269(+)
chr11:19960262-19960862(+)
chr11:19960855-19961455(+)
chr11:19962850-19963450(+)
chr11:19965565-19966165(+)
chr11:19968094-19968694(+)
chr11:19968975-19969575(+)
chr11:19972450-19973050(+)
chr11:19972962-19973562(+)
chr11:19973641-19974241(+)
chr11:19974801-19975401(+)
chr11:19975348-19975948(+)
chr11:19976366-19976966(+)
chr11:19977120-19977720(+)
chr11:19977705-19978305(+)
chr11:19978210-19978810(+)
chr11:19978662-19979262(+)
chr11:19979106-19979706(+)
chr11:19981250-19981850(+)
chr11:19982235-19982835(+)
chr11:19982663-19983263(+)
chr11:19983750-19984350(+)
chr11:19984213-19984813(+)
chr11:19985261-19985861(+)
chr11:19987891-19988491(+)
chr11:19989249-19989849(+)
chr11:19991371-19991971(+)
chr11:19992453-19993053(+)
chr11:19993542-19994142(+)
chr11:19994165-19994765(+)
chr11:19994759-19995359(+)
chr11:19996331-19996931(+)
chr11:19997054-19997654(+)
chr11:19997803-19998403(+)
chr11:20000224-20000824(+)
chr11:20000857-20001457(+)
chr11:20001807-20002407(+)
chr11:20002683-20003283(+)
chr11:20003129-20003729(+)
chr11:20004273-20004873(+)
chr11:20005799-20006399(+)
chr11:20006492-20007092(+)
chr11:20008805-20009405(+)
chr11:20009355-20009955(+)
chr11:20010029-20010629(+)
chr11:20010587-20011187(+)
chr11:20013543-20014143(+)
chr11:20014675-20015275(+)
chr11:20016521-20017121(+)
chr11:20017972-20018572(+)
chr11:20019100-20019700(+)
chr11:20020410-20021010(+)
chr11:20021521-20022121(+)
chr11:20021931-20022531(+)
chr11:20022450-20023050(+)
chr11:20023453-20024053(+)
chr11:20024166-20024766(+)
chr11:20024791-20025391(+)
chr11:20026325-20026925(+)
chr11:20027150-20027750(+)
chr11:20028030-20028630(+)
chr11:20028840-20029440(+)
chr11:20030043-20030643(+)
chr11:20030675-20031275(+)
chr11:20031705-20032305(+)
chr11:20032290-20032890(+)
chr11:20032782-20033382(+)
chr11:20034739-20035339(+)
chr11:20035172-20035772(+)
chr11:20036557-20037157(+)
chr11:20037113-20037713(+)
chr11:20037524-20038124(+)
chr11:20037950-20038550(+)
chr11:20038839-20039439(+)
chr11:20041623-20042223(+)
chr11:20042170-20042770(+)
chr11:20042675-20043275(+)
chr11:20043242-20043842(+)
chr11:20043712-20044312(+)
chr11:20044116-20044716(+)
chr11:20044938-20045538(+)
chr11:20045483-20046083(+)
chr11:20045993-20046593(+)
chr11:20046400-20047000(+)
chr11:20046841-20047441(+)
chr11:20047353-20047953(+)
chr11:20048674-20049274(+)
chr11:20049540-20050140(+)
chr11:20050135-20050735(+)
chr11:20050621-20051221(+)
chr11:20052019-20052619(+)
chr11:20052880-20053480(+)
chr11:20053580-20054180(+)
chr11:20054087-20054687(+)
chr11:20055311-20055911(+)
chr11:20056142-20056742(+)
chr11:20057119-20057719(+)
chr11:20057604-20058204(+)
chr11:20058013-20058613(+)
chr11:20059118-20059718(+)
chr11:20059795-20060395(+)
chr11:20060487-20061087(+)
chr11:20062951-20063551(+)
chr11:20063589-20064189(+)
chr11:20064200-20064800(+)
chr11:20066390-20066990(+)
chr11:20066830-20067430(+)
chr11:20067790-20068390(+)
chr11:20068509-20069109(+)
chr11:20069693-20070293(+)
chr11:20070160-20070760(+)
chr11:20070637-20071237(+)
chr11:20071464-20072064(+)
chr11:20072079-20072679(+)
chr11:20072915-20073515(+)
chr11:20076759-20077359(+)
chr11:20077538-20078138(+)
chr11:20078282-20078882(+)
chr11:20078837-20079437(+)
chr11:20079952-20080552(+)
chr11:20080510-20081110(+)
chr11:20081664-20082264(+)
chr11:20086376-20086976(+)
chr11:20086870-20087470(+)
chr11:20087648-20088248(+)
chr11:20088208-20088808(+)
chr11:20090152-20090752(+)
chr11:20090923-20091523(+)
chr11:20091916-20092516(+)
chr11:20097073-20097673(+)
chr11:20099433-20100033(+)
chr11:20100795-20101395(+)
chr11:20101450-20102050(+)
chr11:20102299-20102899(+)
chr11:20104950-20105550(+)
chr11:20106697-20107297(+)
chr11:20108640-20109240(+)
chr11:20109085-20109685(+)
chr11:20110170-20110770(+)
chr11:20111074-20111674(+)
chr11:20111545-20112145(+)
chr11:20112218-20112818(+)
chr11:20113345-20113945(+)
chr11:20115185-20115785(+)
chr11:20116100-20116700(+)
chr11:20117290-20117890(+)
chr11:20118797-20119397(+)
chr11:20119346-20119946(+)
chr11:20120918-20121518(+)
chr11:20121925-20122525(+)
chr11:20122393-20122993(+)
chr11:20123054-20123654(+)
chr11:20123939-20124539(+)
chr11:20126430-20127030(+)
chr11:20130212-20130812(+)
chr11:20131510-20132110(+)
chr11:20132307-20132907(+)
chr11:20132727-20133327(+)
chr11:20133224-20133824(+)
chr11:20133787-20134387(+)
chr11:20134442-20135042(+)
chr11:20136054-20136654(+)
chr11:20137350-20137950(+)
chr11:20138184-20138784(+)
chr11:20138728-20139328(+)
chr11:20140855-20141455(+)
chr11:20141975-20142575(+)
chr11:20142915-20143515(+)
chr11:20143590-20144190(+)
chr11:20145555-20146155(+)
chr11:20147364-20147964(+)
chr11:20148156-20148756(+)
chr11:20148630-20149230(+)
chr11:20149133-20149733(+)
chr11:20149680-20150280(+)
chr11:20150269-20150869(+)
chr11:20151084-20151684(+)
chr11:20151990-20152590(+)
chr11:20153288-20153888(+)
chr11:20153796-20154396(+)
chr11:20154229-20154829(+)
chr11:20156575-20157175(+)
chr11:20159075-20159675(+)
chr11:20161630-20162230(+)
chr11:20172390-20172990(+)
chr11:20173090-20173690(+)
chr11:20175838-20176438(+)
chr11:20177294-20177894(+)
chr11:20177966-20178566(+)
chr11:20178411-20179011(+)
chr11:20179301-20179901(+)
chr11:20180077-20180677(+)
chr11:20181018-20181618(+)
chr11:20181478-20182078(+)
chr11:20181882-20182482(+)
chr11:20182636-20183236(+)
chr11:20183357-20183957(+)
chr11:20183880-20184480(+)
chr11:20184477-20185077(+)
chr11:20184928-20185528(+)
chr11:20185511-20186111(+)
chr11:20186553-20187153(+)
chr11:20187410-20188010(+)
chr11:20188380-20188980(+)
chr11:20189050-20189650(+)
chr11:20190850-20191450(+)
chr11:20194275-20194875(+)
chr11:20198353-20198953(+)
chr11:20201010-20201610(+)
chr11:20203710-20204310(+)
chr11:20205994-20206594(+)
chr11:20209311-20209911(+)
chr11:20209870-20210470(+)
chr11:20210323-20210923(+)
chr11:20213125-20213725(+)
chr11:20213722-20214322(+)
chr11:20214675-20215275(+)
chr11:20219317-20219917(+)
chr11:20221190-20221790(+)
chr11:20222010-20222610(+)
chr11:20222724-20223324(+)
chr11:20224650-20225250(+)
chr11:20225260-20225860(+)
chr11:20228350-20228950(+)
chr11:20229204-20229804(+)
chr11:20229644-20230244(+)
chr11:20230122-20230722(+)
chr11:20230755-20231355(+)
chr11:20231170-20231770(+)
chr11:20233290-20233890(+)
chr11:20235194-20235794(+)
chr11:20235918-20236518(+)
chr11:20237910-20238510(+)
chr11:20240210-20240810(+)
chr11:20241735-20242335(+)
chr11:20242220-20242820(+)
chr11:20243010-20243610(+)
chr11:20243430-20244030(+)
chr11:20244470-20245070(+)
chr11:20246230-20246830(+)
chr11:20248365-20248965(+)
chr11:20249022-20249622(+)
chr11:20252910-20253510(+)
chr11:20254365-20254965(+)
chr11:20256830-20257430(+)
chr11:20259140-20259740(+)
chr11:20260168-20260768(+)
chr11:20265427-20266027(+)
chr11:20266130-20266730(+)
chr11:20267265-20267865(+)
chr11:20267760-20268360(+)
chr11:20268992-20269592(+)
chr11:20269756-20270356(+)
chr11:20270272-20270872(+)
chr11:20270802-20271402(+)
chr11:20271383-20271983(+)
chr11:20272243-20272843(+)
chr11:20272855-20273455(+)
chr11:20273463-20274063(+)
chr11:20275260-20275860(+)
chr11:20276530-20277130(+)
chr11:20279923-20280523(+)
chr11:20280910-20281510(+)
chr11:20281770-20282370(+)
chr11:20282550-20283150(+)
chr11:20283040-20283640(+)
chr11:20284370-20284970(+)
chr11:20284972-20285572(+)
chr11:20285450-20286050(+)
chr11:20286230-20286830(+)
chr11:20290385-20290985(+)
chr11:20295395-20295995(+)
chr11:20296510-20297110(+)
chr11:20297313-20297913(+)
chr11:20297871-20298471(+)
chr11:20298851-20299451(+)
chr11:20300042-20300642(+)
chr11:20300470-20301070(+)
chr11:20300900-20301500(+)
chr11:20304910-20305510(+)
chr11:20306905-20307505(+)
chr11:20311123-20311723(+)
chr11:20311583-20312183(+)
chr11:20314980-20315580(+)
chr11:20315510-20316110(+)
chr11:20324930-20325530(+)
chr11:20325964-20326564(+)
chr11:20326678-20327278(+)
chr11:20328710-20329310(+)
chr11:20329123-20329723(+)
chr11:20329941-20330541(+)
chr11:20330643-20331243(+)
chr11:20331546-20332146(+)
chr11:20332282-20332882(+)
chr11:20332897-20333497(+)
chr11:20333450-20334050(+)
chr11:20333910-20334510(+)
chr11:20335210-20335810(+)
chr11:20337068-20337668(+)
chr11:20338600-20339200(+)
chr11:20340210-20340810(+)
chr11:20340814-20341414(+)
chr11:20341790-20342390(+)
chr11:20342430-20343030(+)
chr11:20343070-20343670(+)
chr11:20343670-20344270(+)
chr11:20344310-20344910(+)
chr11:20344890-20345490(+)
chr11:20346949-20347549(+)
chr11:20347550-20348150(+)
chr11:20348922-20349522(+)
chr11:20356390-20356990(+)
chr11:20358410-20359010(+)
chr11:20358989-20359589(+)
chr11:20362390-20362990(+)
chr11:20362910-20363510(+)
chr11:20363633-20364233(+)
chr11:20364133-20364733(+)
chr11:20371070-20371670(+)
chr11:20371790-20372390(+)
chr11:20372575-20373175(+)
chr11:20373210-20373810(+)
chr11:20373790-20374390(+)
chr11:20374340-20374940(+)
chr11:20374810-20375410(+)
chr11:20375290-20375890(+)
chr11:20376676-20377276(+)
chr11:20377094-20377694(+)
chr11:20377850-20378450(+)
chr11:20378623-20379223(+)
chr11:20380090-20380690(+)
chr11:20380590-20381190(+)
chr11:20382114-20382714(+)
chr11:20383060-20383660(+)
chr11:20384122-20384722(+)
chr11:20384925-20385525(+)
chr11:20385392-20385992(+)
chr11:20385870-20386470(+)
chr11:20388423-20389023(+)
chr11:20388996-20389596(+)
chr11:20389454-20390054(+)
chr11:20389903-20390503(+)
chr11:20390668-20391268(+)
chr11:20391292-20391892(+)
chr11:20393541-20394141(+)
chr11:20394751-20395351(+)
chr11:20395230-20395830(+)
chr11:20395768-20396368(+)
chr11:20396231-20396831(+)
chr11:20406250-20406850(+)
chr11:20407220-20407820(+)
chr11:20407830-20408430(+)
chr11:20408752-20409352(+)
chr11:20409436-20410036(+)
chr11:20410137-20410737(+)
chr11:20410610-20411210(+)
chr11:20413940-20414540(+)
chr11:20414450-20415050(+)
chr11:20417130-20417730(+)
chr11:20418263-20418863(+)
chr11:20418698-20419298(+)
chr11:20420930-20421530(+)
chr11:20427930-20428530(+)
chr11:20428783-20429383(+)
chr11:20429810-20430410(+)
chr11:20436810-20437410(+)
chr11:20439221-20439821(+)
chr11:20439730-20440330(+)
chr11:20441870-20442470(+)
chr11:20442618-20443218(+)
chr11:20443310-20443910(+)
chr11:20446570-20447170(+)
chr11:20450176-20450776(+)
chr11:20450616-20451216(+)
chr11:20457050-20457650(+)
chr11:20457690-20458290(+)
chr11:20458770-20459370(+)
chr11:20460029-20460629(+)
chr11:20464406-20465006(+)
chr11:20465038-20465638(+)
chr11:20465951-20466551(+)
chr11:20470243-20470843(+)
chr11:20472373-20472973(+)
chr11:20472967-20473567(+)
chr11:20473504-20474104(+)
chr11:20474091-20474691(+)
chr11:20475278-20475878(+)
chr11:20478534-20479134(+)
chr11:20479710-20480310(+)
chr11:20480647-20481247(+)
chr11:20481235-20481835(+)
chr11:20482043-20482643(+)
chr11:20482523-20483123(+)
chr11:20485991-20486591(+)
chr11:20487712-20488312(+)
chr11:20488350-20488950(+)
chr11:20488949-20489549(+)
chr11:20493250-20493850(+)
chr11:20493750-20494350(+)
chr11:20495370-20495970(+)
chr11:20495787-20496387(+)
chr11:20496320-20496920(+)
chr11:20498270-20498870(+)
chr11:20498958-20499558(+)
chr11:20500020-20500620(+)
chr11:20500477-20501077(+)
chr11:20500923-20501523(+)
chr11:20501550-20502150(+)
chr11:20505373-20505973(+)
chr11:20506070-20506670(+)
chr11:20509330-20509930(+)
chr11:20509796-20510396(+)
chr11:20510717-20511317(+)
chr11:20511417-20512017(+)
chr11:20512810-20513410(+)
chr11:20514728-20515328(+)
chr11:20518726-20519326(+)
chr11:20522010-20522610(+)
chr11:20522673-20523273(+)
chr11:20523419-20524019(+)
chr11:20524170-20524770(+)
chr11:20525630-20526230(+)
chr11:20526254-20526854(+)
chr11:20529430-20530030(+)
chr11:20532395-20532995(+)
chr11:20533470-20534070(+)
chr11:20533935-20534535(+)
chr11:20536702-20537302(+)
chr11:20539772-20540372(+)
chr11:20541110-20541710(+)
chr11:20542410-20543010(+)
chr11:20544031-20544631(+)
chr11:20544770-20545370(+)
chr11:20546990-20547590(+)
chr11:20547750-20548350(+)
chr11:20549586-20550186(+)
chr11:20551228-20551828(+)
chr11:20552370-20552970(+)
chr11:20552775-20553375(+)
chr11:20554770-20555370(+)
chr11:20556699-20557299(+)
chr11:20557730-20558330(+)
chr11:20558192-20558792(+)
chr11:20560270-20560870(+)
chr11:20562851-20563451(+)
chr11:20566032-20566632(+)
chr11:20566730-20567330(+)
chr11:20568426-20569026(+)
chr11:20569050-20569650(+)
chr11:20572400-20573000(+)
chr11:20573405-20574005(+)
chr11:20575830-20576430(+)
chr11:20578535-20579135(+)
chr11:20580170-20580770(+)
chr11:20580830-20581430(+)
chr11:20581370-20581970(+)
chr11:20581803-20582403(+)
chr11:20582770-20583370(+)
chr11:20585312-20585912(+)
chr11:20585739-20586339(+)
chr11:20586225-20586825(+)
chr11:20586710-20587310(+)
chr11:20587590-20588190(+)
chr11:20588040-20588640(+)
chr11:20588552-20589152(+)
chr11:20594490-20595090(+)
chr11:20605580-20606180(+)
chr11:20605986-20606586(+)
chr11:20611294-20611894(+)
chr11:20614180-20614780(+)
chr11:20615215-20615815(+)
chr11:20615668-20616268(+)
chr11:20616104-20616704(+)
chr11:20617630-20618230(+)
chr11:20618145-20618745(+)
chr11:20618685-20619285(+)
chr11:20619099-20619699(+)
chr11:20619673-20620273(+)
chr11:20621143-20621743(+)
chr11:20621950-20622550(+)
chr11:20622736-20623336(+)
chr11:20625617-20626217(+)
chr11:20627016-20627616(+)
chr11:20629915-20630515(+)
chr11:20630346-20630946(+)
chr11:20631104-20631704(+)
chr11:20631555-20632155(+)
chr11:20632220-20632820(+)
chr11:20633146-20633746(+)
chr11:20634420-20635020(+)
chr11:20635610-20636210(+)
chr11:20636285-20636885(+)
chr11:20638341-20638941(+)
chr11:20638853-20639453(+)
chr11:20639522-20640122(+)
chr11:20643198-20643798(+)
chr11:20644612-20645212(+)
chr11:20648297-20648897(+)
chr11:20649176-20649776(+)
chr11:20649725-20650325(+)
chr11:20652979-20653579(+)
chr11:20654390-20654990(+)
chr11:20654893-20655493(+)
chr11:20655488-20656088(+)
chr11:20656326-20656926(+)
chr11:20657230-20657830(+)
chr11:20658084-20658684(+)
chr11:20658675-20659275(+)
chr11:20659353-20659953(+)
chr11:20659890-20660490(+)
chr11:20660320-20660920(+)
chr11:20661026-20661626(+)
chr11:20663010-20663610(+)
chr11:20663510-20664110(+)
chr11:20663986-20664586(+)
chr11:20664894-20665494(+)
chr11:20665690-20666290(+)
chr11:20666320-20666920(+)
chr11:20666860-20667460(+)
chr11:20668230-20668830(+)
chr11:20668990-20669590(+)
chr11:20669425-20670025(+)
chr11:20669870-20670470(+)
chr11:20670440-20671040(+)
chr11:20673670-20674270(+)
chr11:20674994-20675594(+)
chr11:20675496-20676096(+)
chr11:20675910-20676510(+)
chr11:20676560-20677160(+)
chr11:20678277-20678877(+)
chr11:20678830-20679430(+)
chr11:20679590-20680190(+)
chr11:20680130-20680730(+)
chr11:20681376-20681976(+)
chr11:20682040-20682640(+)
chr11:20682915-20683515(+)
chr11:20688055-20688655(+)
chr11:20688795-20689395(+)
chr11:20689732-20690332(+)
chr11:20690448-20691048(+)
chr11:20690877-20691477(+)
chr11:20691446-20692046(+)
chr11:20691848-20692448(+)
chr11:20692396-20692996(+)
chr11:20693298-20693898(+)
chr11:20694049-20694649(+)
chr11:20697980-20698580(+)
chr11:20699290-20699890(+)
chr11:20701112-20701712(+)
chr11:20710186-20710786(+)
chr11:20718820-20719420(+)
chr11:20719240-20719840(+)
chr11:20722431-20723031(+)
chr11:20729350-20729950(+)
chr11:20734360-20734960(+)
chr11:20736470-20737070(+)
chr11:20736914-20737514(+)
chr11:20738810-20739410(+)
chr11:20739972-20740572(+)
chr11:20741164-20741764(+)
chr11:20744340-20744940(+)
chr11:20744935-20745535(+)
chr11:20749330-20749930(+)
chr11:20751172-20751772(+)
chr11:20753203-20753803(+)
chr11:20753710-20754310(+)
chr11:20756030-20756630(+)
chr11:20757430-20758030(+)
chr11:20760150-20760750(+)
chr11:20760601-20761201(+)
chr11:20761123-20761723(+)
chr11:20762490-20763090(+)
chr11:20774370-20774970(+)
chr11:20775830-20776430(+)
chr11:20776401-20777001(+)
chr11:20778850-20779450(+)
chr11:20780047-20780647(+)
chr11:20782230-20782830(+)
chr11:20783030-20783630(+)
chr11:20783602-20784202(+)
chr11:20784414-20785014(+)
chr11:20785876-20786476(+)
chr11:20788695-20789295(+)
chr11:20790115-20790715(+)
chr11:20790710-20791310(+)
chr11:20791866-20792466(+)
chr11:20792490-20793090(+)
chr11:20792910-20793510(+)
chr11:20793440-20794040(+)
chr11:20794010-20794610(+)
chr11:20804508-20805108(+)
chr11:20812064-20812664(+)
chr11:20816364-20816964(+)
chr11:20829800-20830400(+)
chr11:20839630-20840230(+)
chr11:20845310-20845910(+)
chr11:20855040-20855640(+)
chr11:20860620-20861220(+)
chr11:20861065-20861665(+)
chr11:20861800-20862400(+)
chr11:20862610-20863210(+)
chr11:20865886-20866486(+)
chr11:20875670-20876270(+)
chr11:20879970-20880570(+)
chr11:20882790-20883390(+)
chr11:20883550-20884150(+)
chr11:20886110-20886710(+)
chr11:20888810-20889410(+)
chr11:20894495-20895095(+)
chr11:20895976-20896576(+)
chr11:20897463-20898063(+)
chr11:20901558-20902158(+)
chr11:20902200-20902800(+)
chr11:20902748-20903348(+)
chr11:20903204-20903804(+)
chr11:20905390-20905990(+)
chr11:20906991-20907591(+)
chr11:20910070-20910670(+)
chr11:20911150-20911750(+)
chr11:20913612-20914212(+)
chr11:20915320-20915920(+)
chr11:20915725-20916325(+)
chr11:20916130-20916730(+)
chr11:20916810-20917410(+)
chr11:20919170-20919770(+)
chr11:20921674-20922274(+)
chr11:20922775-20923375(+)
chr11:20931663-20932263(+)
chr11:20933651-20934251(+)
chr11:20934423-20935023(+)
chr11:20935690-20936290(+)
chr11:20944830-20945430(+)
chr11:20948550-20949150(+)
chr11:20955450-20956050(+)
chr11:20955970-20956570(+)
chr11:20957070-20957670(+)
chr11:20959256-20959856(+)
chr11:20970985-20971585(+)
chr11:20972170-20972770(+)
chr11:20973704-20974304(+)
chr11:20974220-20974820(+)
chr11:20976330-20976930(+)
chr11:20984049-20984649(+)
chr11:20984510-20985110(+)
chr11:20985061-20985661(+)
chr11:20986342-20986942(+)
chr11:20987530-20988130(+)
chr11:20988019-20988619(+)
chr11:20991790-20992390(+)
chr11:20992757-20993357(+)
chr11:20995379-20995979(+)
chr11:20997275-20997875(+)
chr11:21002168-21002768(+)
chr11:21004470-21005070(+)
chr11:21009310-21009910(+)
chr11:21011912-21012512(+)
chr11:21017050-21017650(+)
chr11:21017990-21018590(+)
chr11:21018640-21019240(+)
chr11:21028760-21029360(+)
chr11:21031210-21031810(+)
chr11:21034520-21035120(+)
chr11:21035508-21036108(+)
chr11:21038950-21039550(+)
chr11:21039650-21040250(+)
chr11:21040290-21040890(+)
chr11:21042133-21042733(+)
chr11:21047385-21047985(+)
chr11:21048160-21048760(+)
chr11:21049666-21050266(+)
chr11:21051635-21052235(+)
chr11:21059285-21059885(+)
chr11:21060166-21060766(+)
chr11:21062125-21062725(+)
chr11:21064013-21064613(+)
chr11:21066450-21067050(+)
chr11:21068290-21068890(+)
chr11:21069950-21070550(+)
chr11:21074840-21075440(+)
chr11:21077345-21077945(+)
chr11:21078040-21078640(+)
chr11:21081229-21081829(+)
chr11:21082406-21083006(+)
chr11:21085510-21086110(+)
chr11:21087354-21087954(+)
chr11:21089923-21090523(+)
chr11:21090373-21090973(+)
chr11:21091610-21092210(+)
chr11:21092983-21093583(+)
chr11:21093950-21094550(+)
chr11:21096035-21096635(+)
chr11:21097930-21098530(+)
chr11:21102230-21102830(+)
chr11:21104370-21104970(+)
chr11:21116070-21116670(+)
chr11:21117680-21118280(+)
chr11:21118653-21119253(+)
chr11:21120563-21121163(+)
chr11:21124810-21125410(+)
chr11:21126679-21127279(+)
chr11:21130370-21130970(+)
chr11:21130774-21131374(+)
chr11:21131846-21132446(+)
chr11:21133530-21134130(+)
chr11:21135306-21135906(+)
chr11:21136615-21137215(+)
chr11:21137481-21138081(+)
chr11:21140825-21141425(+)
chr11:21143390-21143990(+)
chr11:21143990-21144590(+)
chr11:21146461-21147061(+)
chr11:21154430-21155030(+)
chr11:21158450-21159050(+)
chr11:21159258-21159858(+)
chr11:21159830-21160430(+)
chr11:21161050-21161650(+)
chr11:21161810-21162410(+)
chr11:21163462-21164062(+)
chr11:21165637-21166237(+)
chr11:21166071-21166671(+)
chr11:21169290-21169890(+)
chr11:21169813-21170413(+)
chr11:21172210-21172810(+)
chr11:21181130-21181730(+)
chr11:21193570-21194170(+)
chr11:21194958-21195558(+)
chr11:21196230-21196830(+)
chr11:21200080-21200680(+)
chr11:21201293-21201893(+)
chr11:21201803-21202403(+)
chr11:21203347-21203947(+)
chr11:21208900-21209500(+)
chr11:21209360-21209960(+)
chr11:21212590-21213190(+)
chr11:21214115-21214715(+)
chr11:21217418-21218018(+)
chr11:21226670-21227270(+)
chr11:21227895-21228495(+)
chr11:21229069-21229669(+)
chr11:21234900-21235500(+)
chr11:21247340-21247940(+)
chr11:21248516-21249116(+)
chr11:21250270-21250870(+)
chr11:21251550-21252150(+)
chr11:21255110-21255710(+)
chr11:21255970-21256570(+)
chr11:21257270-21257870(+)
chr11:21262150-21262750(+)
chr11:21262690-21263290(+)
chr11:21263270-21263870(+)
chr11:21266000-21266600(+)
chr11:21266420-21267020(+)
chr11:21266990-21267590(+)
chr11:21271730-21272330(+)
chr11:21272190-21272790(+)
chr11:21276034-21276634(+)
chr11:21276742-21277342(+)
chr11:21277850-21278450(+)
chr11:21281540-21282140(+)
chr11:21282090-21282690(+)
chr11:21284560-21285160(+)
chr11:21284970-21285570(+)
chr11:21285572-21286172(+)
chr11:21289523-21290123(+)
chr11:21291955-21292555(+)
chr11:21293670-21294270(+)
chr11:21306510-21307110(+)
chr11:21311123-21311723(+)
chr11:21316929-21317529(+)
chr11:21320350-21320950(+)
chr11:21326523-21327123(+)
chr11:21328484-21329084(+)
chr11:21329400-21330000(+)
chr11:21330045-21330645(+)
chr11:21336650-21337250(+)
chr11:21338048-21338648(+)
chr11:21339475-21340075(+)
chr11:21341849-21342449(+)
chr11:21342507-21343107(+)
chr11:21342952-21343552(+)
chr11:21345069-21345669(+)
chr11:21345820-21346420(+)
chr11:21349390-21349990(+)
chr11:21352260-21352860(+)
chr11:21352840-21353440(+)
chr11:21356222-21356822(+)
chr11:21356680-21357280(+)
chr11:21358810-21359410(+)
chr11:21363370-21363970(+)
chr11:21364694-21365294(+)
chr11:21372315-21372915(+)
chr11:21375722-21376322(+)
chr11:21376156-21376756(+)
chr11:21376680-21377280(+)
chr11:21377090-21377690(+)
chr11:21382690-21383290(+)
chr11:21384010-21384610(+)
chr11:21386499-21387099(+)
chr11:21392264-21392864(+)
chr11:21394110-21394710(+)
chr11:21394990-21395590(+)
chr11:21407110-21407710(+)
chr11:21417821-21418421(+)
chr11:21418270-21418870(+)
chr11:21419726-21420326(+)
chr11:21421075-21421675(+)
chr11:21422920-21423520(+)
chr11:21423730-21424330(+)
chr11:21424200-21424800(+)
chr11:21424923-21425523(+)
chr11:21426110-21426710(+)
chr11:21426750-21427350(+)
chr11:21431920-21432520(+)
chr11:21432527-21433127(+)
chr11:21434581-21435181(+)
chr11:21436452-21437052(+)
chr11:21437050-21437650(+)
chr11:21437890-21438490(+)
chr11:21440290-21440890(+)
chr11:21442090-21442690(+)
chr11:21442750-21443350(+)
chr11:21443153-21443753(+)
chr11:21443675-21444275(+)
chr11:21448258-21448858(+)
chr11:21449230-21449830(+)
chr11:21452105-21452705(+)
chr11:21454445-21455045(+)
chr11:21459910-21460510(+)
chr11:21460837-21461437(+)
chr11:21461450-21462050(+)
chr11:21468628-21469228(+)
chr11:21469260-21469860(+)
chr11:21471992-21472592(+)
chr11:21477620-21478220(+)
chr11:21481586-21482186(+)
chr11:21483153-21483753(+)
chr11:21484973-21485573(+)
chr11:21486184-21486784(+)
chr11:21487470-21488070(+)
chr11:21493150-21493750(+)
chr11:21493681-21494281(+)
chr11:21495930-21496530(+)
chr11:21496842-21497442(+)
chr11:21498139-21498739(+)
chr11:21501692-21502292(+)
chr11:21502835-21503435(+)
chr11:21506405-21507005(+)
chr11:21507875-21508475(+)
chr11:21510550-21511150(+)
chr11:21510982-21511582(+)
chr11:21514755-21515355(+)
chr11:21521090-21521690(+)
chr11:21523370-21523970(+)
chr11:21524575-21525175(+)
chr11:21525695-21526295(+)
chr11:21526321-21526921(+)
chr11:21527591-21528191(+)
chr11:21528000-21528600(+)
chr11:21531330-21531930(+)
chr11:21533275-21533875(+)
chr11:21534810-21535410(+)
chr11:21535748-21536348(+)
chr11:21537119-21537719(+)
chr11:21538420-21539020(+)
chr11:21541668-21542268(+)
chr11:21542170-21542770(+)
chr11:21552970-21553570(+)
chr11:21553450-21554050(+)
chr11:21555723-21556323(+)
chr11:21562530-21563130(+)
chr11:21563170-21563770(+)
chr11:21565343-21565943(+)
chr11:21567134-21567734(+)
chr11:21570419-21571019(+)
chr11:21573834-21574434(+)
chr11:21574341-21574941(+)
chr11:21575684-21576284(+)
chr11:21577240-21577840(+)
chr11:21577837-21578437(+)
chr11:21578349-21578949(+)
chr11:21581959-21582559(+)
chr11:21583031-21583631(+)
chr11:21584519-21585119(+)
chr11:21584980-21585580(+)
chr11:21585580-21586180(+)
chr11:21586306-21586906(+)
chr11:21586730-21587330(+)
chr11:21587330-21587930(+)
chr11:21588070-21588670(+)
chr11:21589190-21589790(+)
chr11:21590290-21590890(+)
chr11:21590885-21591485(+)
chr11:21592755-21593355(+)
chr11:21594575-21595175(+)
chr11:21598730-21599330(+)
chr11:21604262-21604862(+)
chr11:21607810-21608410(+)
chr11:21610138-21610738(+)
chr11:21610655-21611255(+)
chr11:21615270-21615870(+)
chr11:21617834-21618434(+)
chr11:21624216-21624816(+)
chr11:21625320-21625920(+)
chr11:21626015-21626615(+)
chr11:21633731-21634331(+)
chr11:21634950-21635550(+)
chr11:21636415-21637015(+)
chr11:21637432-21638032(+)
chr11:21637870-21638470(+)
chr11:21639410-21640010(+)
chr11:21640550-21641150(+)
chr11:21641130-21641730(+)
chr11:21641630-21642230(+)
chr11:21642405-21643005(+)
chr11:21643984-21644584(+)
chr11:21644453-21645053(+)
chr11:21645230-21645830(+)
chr11:21646953-21647553(+)
chr11:21647440-21648040(+)
chr11:21648045-21648645(+)
chr11:21650177-21650777(+)
chr11:21652582-21653182(+)
chr11:21653271-21653871(+)
chr11:21654550-21655150(+)
chr11:21655535-21656135(+)
chr11:21655971-21656571(+)
chr11:21656608-21657208(+)
chr11:21658590-21659190(+)
chr11:21661430-21662030(+)
chr11:21661910-21662510(+)
chr11:21662350-21662950(+)
chr11:21663300-21663900(+)
chr11:21665475-21666075(+)
chr11:21666345-21666945(+)
chr11:21666896-21667496(+)
chr11:21667812-21668412(+)
chr11:21672401-21673001(+)
chr11:21674270-21674870(+)
chr11:21675154-21675754(+)
chr11:21675610-21676210(+)
chr11:21677550-21678150(+)
chr11:21678040-21678640(+)
chr11:21678720-21679320(+)
chr11:21681375-21681975(+)
chr11:21681830-21682430(+)
chr11:21682270-21682870(+)
chr11:21682970-21683570(+)
chr11:21683525-21684125(+)
chr11:21684220-21684820(+)
chr11:21685070-21685670(+)
chr11:21685550-21686150(+)
chr11:21686120-21686720(+)
chr11:21687030-21687630(+)
chr11:21687770-21688370(+)
chr11:21688470-21689070(+)
chr11:21688980-21689580(+)
chr11:21689682-21690282(+)
chr11:21690130-21690730(+)
chr11:21696500-21697100(+)
chr11:21703810-21704410(+)
chr11:21704410-21705010(+)
chr11:21704831-21705431(+)
chr11:21706314-21706914(+)
chr11:21712412-21713012(+)
chr11:21712900-21713500(+)
chr11:21722630-21723230(+)
chr11:21725990-21726590(+)
chr11:21726860-21727460(+)
chr11:21728661-21729261(+)
chr11:21730248-21730848(+)
chr11:21732262-21732862(+)
chr11:21733730-21734330(+)
chr11:21734918-21735518(+)
chr11:21740847-21741447(+)
chr11:21745070-21745670(+)
chr11:21747830-21748430(+)
chr11:21748510-21749110(+)
chr11:21750320-21750920(+)
chr11:21755776-21756376(+)
chr11:21757850-21758450(+)
chr11:21758290-21758890(+)
chr11:21761832-21762432(+)
chr11:21765382-21765982(+)
chr11:21766190-21766790(+)
chr11:21771530-21772130(+)
chr11:21771990-21772590(+)
chr11:21773905-21774505(+)
chr11:21774319-21774919(+)
chr11:21774733-21775333(+)
chr11:21781990-21782590(+)
chr11:21782472-21783072(+)
chr11:21789893-21790493(+)
chr11:21790641-21791241(+)
chr11:21791075-21791675(+)
chr11:21792497-21793097(+)
chr11:21795641-21796241(+)
chr11:21796530-21797130(+)
chr11:21797352-21797952(+)
chr11:21799790-21800390(+)
chr11:21800880-21801480(+)
chr11:21801865-21802465(+)
chr11:21802550-21803150(+)
chr11:21805514-21806114(+)
chr11:21806765-21807365(+)
chr11:21815759-21816359(+)
chr11:21819700-21820300(+)
chr11:21821090-21821690(+)
chr11:21822180-21822780(+)
chr11:21828062-21828662(+)
chr11:21828860-21829460(+)
chr11:21832187-21832787(+)
chr11:21833006-21833606(+)
chr11:21833990-21834590(+)
chr11:21835648-21836248(+)
chr11:21836619-21837219(+)
chr11:21838030-21838630(+)
chr11:21841635-21842235(+)
chr11:21846594-21847194(+)
chr11:21848399-21848999(+)
chr11:21850368-21850968(+)
chr11:21851795-21852395(+)
chr11:21855770-21856370(+)
chr11:21859144-21859744(+)
chr11:21860430-21861030(+)
chr11:21861295-21861895(+)
chr11:21862406-21863006(+)
chr11:21864044-21864644(+)
chr11:21872550-21873150(+)
chr11:21876910-21877510(+)
chr11:21879045-21879645(+)
chr11:21880060-21880660(+)
chr11:21880781-21881381(+)
chr11:21881275-21881875(+)
chr11:21882050-21882650(+)
chr11:21882689-21883289(+)
chr11:21886879-21887479(+)
chr11:21887380-21887980(+)
chr11:21888222-21888822(+)
chr11:21889950-21890550(+)
chr11:21893087-21893687(+)
chr11:21894111-21894711(+)
chr11:21895135-21895735(+)
chr11:21896510-21897110(+)
chr11:21898581-21899181(+)
chr11:21908317-21908917(+)
chr11:21908730-21909330(+)
chr11:21910241-21910841(+)
chr11:21911130-21911730(+)
chr11:21913850-21914450(+)
chr11:21914274-21914874(+)
chr11:21914857-21915457(+)
chr11:21915491-21916091(+)
chr11:21916091-21916691(+)
chr11:21916630-21917230(+)
chr11:21917139-21917739(+)
chr11:21917626-21918226(+)
chr11:21918257-21918857(+)
chr11:21918719-21919319(+)
chr11:21920930-21921530(+)
chr11:21921740-21922340(+)
chr11:21926430-21927030(+)
chr11:21928421-21929021(+)
chr11:21930602-21931202(+)
chr11:21935430-21936030(+)
chr11:21935950-21936550(+)
chr11:21938615-21939215(+)
chr11:21941610-21942210(+)
chr11:21942554-21943154(+)
chr11:21943015-21943615(+)
chr11:21943970-21944570(+)
chr11:21945326-21945926(+)
chr11:21945740-21946340(+)
chr11:21949107-21949707(+)
chr11:21950510-21951110(+)
chr11:21952015-21952615(+)
chr11:21952871-21953471(+)
chr11:21954559-21955159(+)
chr11:21960495-21961095(+)
chr11:21965953-21966553(+)
chr11:21970283-21970883(+)
chr11:21971317-21971917(+)
chr11:21972335-21972935(+)
chr11:21974260-21974860(+)
chr11:21978070-21978670(+)
chr11:21981500-21982100(+)
chr11:21984050-21984650(+)
chr11:21984470-21985070(+)
chr11:21985314-21985914(+)
chr11:21985834-21986434(+)
chr11:21986685-21987285(+)
chr11:21987675-21988275(+)
chr11:21988370-21988970(+)
chr11:21990810-21991410(+)
chr11:21991320-21991920(+)
chr11:21996689-21997289(+)
chr11:21997683-21998283(+)
chr11:22000510-22001110(+)
chr11:22001850-22002450(+)
chr11:22003872-22004472(+)
chr11:22004418-22005018(+)
chr11:22005878-22006478(+)
chr11:22006312-22006912(+)
chr11:22007075-22007675(+)
chr11:22008030-22008630(+)
chr11:22008710-22009310(+)
chr11:22009910-22010510(+)
chr11:22010330-22010930(+)
chr11:22011770-22012370(+)
chr11:22023410-22024010(+)
chr11:22027230-22027830(+)
chr11:22027780-22028380(+)
chr11:22028410-22029010(+)
chr11:22035010-22035610(+)
chr11:22043310-22043910(+)
chr11:22045880-22046480(+)
chr11:22046674-22047274(+)
chr11:22053203-22053803(+)
chr11:22054450-22055050(+)
chr11:22056670-22057270(+)
chr11:22057720-22058320(+)
chr11:22058909-22059509(+)
chr11:22060920-22061520(+)
chr11:22061750-22062350(+)
chr11:22062970-22063570(+)
chr11:22063522-22064122(+)
chr11:22065558-22066158(+)
chr11:22066736-22067336(+)
chr11:22068539-22069139(+)
chr11:22070711-22071311(+)
chr11:22077111-22077711(+)
chr11:22083743-22084343(+)
chr11:22084405-22085005(+)
chr11:22086943-22087543(+)
chr11:22088766-22089366(+)
chr11:22091270-22091870(+)
chr11:22092790-22093390(+)
chr11:22097649-22098249(+)
chr11:22098770-22099370(+)
chr11:22099510-22100110(+)
chr11:22100000-22100600(+)
chr11:22100618-22101218(+)
chr11:22101610-22102210(+)
chr11:22103650-22104250(+)
chr11:22104121-22104721(+)
chr11:22104685-22105285(+)
chr11:22105584-22106184(+)
chr11:22106522-22107122(+)
chr11:22107597-22108197(+)
chr11:22108300-22108900(+)
chr11:22108910-22109510(+)
chr11:22109590-22110190(+)
chr11:22110425-22111025(+)
chr11:22111150-22111750(+)
chr11:22111850-22112450(+)
chr11:22112304-22112904(+)
chr11:22112730-22113330(+)
chr11:22113555-22114155(+)
chr11:22114315-22114915(+)
chr11:22114955-22115555(+)
chr11:22115400-22116000(+)
chr11:22115850-22116450(+)
chr11:22116370-22116970(+)
chr11:22116970-22117570(+)
chr11:22117710-22118310(+)
chr11:22118260-22118860(+)
chr11:22118730-22119330(+)
chr11:22119270-22119870(+)
chr11:22120490-22121090(+)
chr11:22127995-22128595(+)
chr11:22129450-22130050(+)
chr11:22131965-22132565(+)
chr11:22132710-22133310(+)
chr11:22137067-22137667(+)
chr11:22137870-22138470(+)
chr11:22138590-22139190(+)
chr11:22139890-22140490(+)
chr11:22140465-22141065(+)
chr11:22143210-22143810(+)
chr11:22145170-22145770(+)
chr11:22149030-22149630(+)
chr11:22150290-22150890(+)
chr11:22151570-22152170(+)
chr11:22152066-22152666(+)
chr11:22159015-22159615(+)
chr11:22162126-22162726(+)
chr11:22170480-22171080(+)
chr11:22171362-22171962(+)
chr11:22173213-22173813(+)
chr11:22173690-22174290(+)
chr11:22174321-22174921(+)
chr11:22176993-22177593(+)
chr11:22178830-22179430(+)
chr11:22182902-22183502(+)
chr11:22183440-22184040(+)
chr11:22184160-22184760(+)
chr11:22184828-22185428(+)
chr11:22186546-22187146(+)
chr11:22187198-22187798(+)
chr11:22191275-22191875(+)
chr11:22198640-22199240(+)
chr11:22199593-22200193(+)
chr11:22201330-22201930(+)
chr11:22201990-22202590(+)
chr11:22203635-22204235(+)
chr11:22209050-22209650(+)
chr11:22210290-22210890(+)
chr11:22211134-22211734(+)
chr11:22212410-22213010(+)
chr11:22213747-22214347(+)
chr11:22214285-22214885(+)
chr11:22214708-22215308(+)
chr11:22215119-22215719(+)
chr11:22215668-22216268(+)
chr11:22216296-22216896(+)
chr11:22218987-22219587(+)
chr11:22219430-22220030(+)
chr11:22222730-22223330(+)
chr11:22223960-22224560(+)
chr11:22224670-22225270(+)
chr11:22228590-22229190(+)
chr11:22229869-22230469(+)
chr11:22231290-22231890(+)
chr11:22233540-22234140(+)
chr11:22233970-22234570(+)
chr11:22238900-22239500(+)
chr11:22239510-22240110(+)
chr11:22242610-22243210(+)
chr11:22244490-22245090(+)
chr11:22247230-22247830(+)
chr11:22248710-22249310(+)
chr11:22249450-22250050(+)
chr11:22252190-22252790(+)
chr11:22255090-22255690(+)
chr11:22256184-22256784(+)
chr11:22257850-22258450(+)
chr11:22263270-22263870(+)
chr11:22265352-22265952(+)
chr11:22266441-22267041(+)
chr11:22268472-22269072(+)
chr11:22281565-22282165(+)
chr11:22282970-22283570(+)
chr11:22285055-22285655(+)
chr11:22289090-22289690(+)
chr11:22292270-22292870(+)
chr11:22293872-22294472(+)
chr11:22294890-22295490(+)
chr11:22295421-22296021(+)
chr11:22296662-22297262(+)
chr11:22297514-22298114(+)
chr11:22297976-22298576(+)
chr11:22301010-22301610(+)
chr11:22301470-22302070(+)
chr11:22303470-22304070(+)
chr11:22306475-22307075(+)
chr11:22316620-22317220(+)
chr11:22319730-22320330(+)
chr11:22323830-22324430(+)
chr11:22325781-22326381(+)
chr11:22326290-22326890(+)
chr11:22326730-22327330(+)
chr11:22328490-22329090(+)
chr11:22336650-22337250(+)
chr11:22337733-22338333(+)
chr11:22338947-22339547(+)
chr11:22339492-22340092(+)
chr11:22340130-22340730(+)
chr11:22343260-22343860(+)
chr11:22344170-22344770(+)
chr11:22348350-22348950(+)
chr11:22351186-22351786(+)
chr11:22352190-22352790(+)
chr11:22353217-22353817(+)
chr11:22355495-22356095(+)
chr11:22358050-22358650(+)
chr11:22359010-22359610(+)
chr11:22359775-22360375(+)
chr11:22360610-22361210(+)
chr11:22361054-22361654(+)
chr11:22361490-22362090(+)
chr11:22362216-22362816(+)
chr11:22362831-22363431(+)
chr11:22363652-22364252(+)
chr11:22364174-22364774(+)
chr11:22364811-22365411(+)
chr11:22365253-22365853(+)
chr11:22365717-22366317(+)
chr11:22367725-22368325(+)
chr11:22369473-22370073(+)
chr11:22370295-22370895(+)
chr11:22370914-22371514(+)
chr11:22373390-22373990(+)
chr11:22374020-22374620(+)
chr11:22380750-22381350(+)
chr11:22381522-22382122(+)
chr11:22389990-22390590(+)
chr11:22392588-22393188(+)
chr11:22393915-22394515(+)
chr11:22400890-22401490(+)
chr11:22403995-22404595(+)
chr11:22407868-22408468(+)
chr11:22408489-22409089(+)
chr11:22409800-22410400(+)
chr11:22410456-22411056(+)
chr11:22411158-22411758(+)
chr11:22411690-22412290(+)
chr11:22413886-22414486(+)
chr11:22417290-22417890(+)
chr11:22418900-22419500(+)
chr11:22422010-22422610(+)
chr11:22427910-22428510(+)
chr11:22428484-22429084(+)
chr11:22429371-22429971(+)
chr11:22430475-22431075(+)
chr11:22435930-22436530(+)
chr11:22436900-22437500(+)
chr11:22437391-22437991(+)
chr11:22437982-22438582(+)
chr11:22438988-22439588(+)
chr11:22443010-22443610(+)
chr11:22443530-22444130(+)
chr11:22445094-22445694(+)
chr11:22446970-22447570(+)
chr11:22448385-22448985(+)
chr11:22451603-22452203(+)
chr11:22452045-22452645(+)
chr11:22452531-22453131(+)
chr11:22453726-22454326(+)
chr11:22454319-22454919(+)
chr11:22454948-22455548(+)
chr11:22455490-22456090(+)
chr11:22456070-22456670(+)
chr11:22456600-22457200(+)
chr11:22457875-22458475(+)
chr11:22458490-22459090(+)
chr11:22461530-22462130(+)
chr11:22463277-22463877(+)
chr11:22465523-22466123(+)
chr11:22466110-22466710(+)
chr11:22470922-22471522(+)
chr11:22473130-22473730(+)
chr11:22475954-22476554(+)
chr11:22477426-22478026(+)
chr11:22478520-22479120(+)
chr11:22479570-22480170(+)
chr11:22480481-22481081(+)
chr11:22481655-22482255(+)
chr11:22482398-22482998(+)
chr11:22483068-22483668(+)
chr11:22484280-22484880(+)
chr11:22485210-22485810(+)
chr11:22487068-22487668(+)
chr11:22487610-22488210(+)
chr11:22488227-22488827(+)
chr11:22488690-22489290(+)
chr11:22489308-22489908(+)
chr11:22491510-22492110(+)
chr11:22492794-22493394(+)
chr11:22493747-22494347(+)
chr11:22495055-22495655(+)
chr11:22496045-22496645(+)
chr11:22498722-22499322(+)
chr11:22499700-22500300(+)
chr11:22500667-22501267(+)
chr11:22501485-22502085(+)
chr11:22504136-22504736(+)
chr11:22511730-22512330(+)
chr11:22513265-22513865(+)
chr11:22513690-22514290(+)
chr11:22514510-22515110(+)
chr11:22517020-22517620(+)
chr11:22518860-22519460(+)
chr11:22527930-22528530(+)
chr11:22530133-22530733(+)
chr11:22531504-22532104(+)
chr11:22532234-22532834(+)
chr11:22533250-22533850(+)
chr11:22533977-22534577(+)
chr11:22537548-22538148(+)
chr11:22539794-22540394(+)
chr11:22540670-22541270(+)
chr11:22541430-22542030(+)
chr11:22542150-22542750(+)
chr11:22542651-22543251(+)
chr11:22550238-22550838(+)
chr11:22554845-22555445(+)
chr11:22557496-22558096(+)
chr11:22560730-22561330(+)
chr11:22561338-22561938(+)
chr11:22563150-22563750(+)
chr11:22564710-22565310(+)
chr11:22565885-22566485(+)
chr11:22568160-22568760(+)
chr11:22569903-22570503(+)
chr11:22570775-22571375(+)
chr11:22571536-22572136(+)
chr11:22575654-22576254(+)
chr11:22577300-22577900(+)
chr11:22577830-22578430(+)
chr11:22578830-22579430(+)
chr11:22579414-22580014(+)
chr11:22580065-22580665(+)
chr11:22580924-22581524(+)
chr11:22582691-22583291(+)
chr11:22587886-22588486(+)
chr11:22588984-22589584(+)
chr11:22589490-22590090(+)
chr11:22602670-22603270(+)
chr11:22603157-22603757(+)
chr11:22605531-22606131(+)
chr11:22606422-22607022(+)
chr11:22606890-22607490(+)
chr11:22608710-22609310(+)
chr11:22609430-22610030(+)
chr11:22610530-22611130(+)
chr11:22613090-22613690(+)
chr11:22614710-22615310(+)
chr11:22620930-22621530(+)
chr11:22622130-22622730(+)
chr11:22623963-22624563(+)
chr11:22625400-22626000(+)
chr11:22628910-22629510(+)
chr11:22639329-22639929(+)
chr11:22644030-22644630(+)
chr11:22645785-22646385(+)
chr11:22646449-22647049(+)
chr11:22647005-22647605(+)
chr11:22647806-22648406(+)
chr11:22650095-22650695(+)
chr11:22652230-22652830(+)
chr11:22654893-22655493(+)
chr11:22655810-22656410(+)
chr11:22656393-22656993(+)
chr11:22657081-22657681(+)
chr11:22657576-22658176(+)
chr11:22659190-22659790(+)
chr11:22660630-22661230(+)
chr11:22661130-22661730(+)
chr11:22662229-22662829(+)
chr11:22664730-22665330(+)
chr11:22665285-22665885(+)
chr11:22673700-22674300(+)
chr11:22674590-22675190(+)
chr11:22675194-22675794(+)
chr11:22677521-22678121(+)
chr11:22677970-22678570(+)
chr11:22678678-22679278(+)
chr11:22680850-22681450(+)
chr11:22684545-22685145(+)
chr11:22687461-22688061(+)
chr11:22687992-22688592(+)
chr11:22688424-22689024(+)
chr11:22689445-22690045(+)
chr11:22689975-22690575(+)
chr11:22692283-22692883(+)
chr11:22693126-22693726(+)
chr11:22693715-22694315(+)
chr11:22695270-22695870(+)
chr11:22696044-22696644(+)
chr11:22696646-22697246(+)
chr11:22698555-22699155(+)
chr11:22698962-22699562(+)
chr11:22701458-22702058(+)
chr11:22702052-22702652(+)
chr11:22702680-22703280(+)
chr11:22704320-22704920(+)
chr11:22706540-22707140(+)
chr11:22710360-22710960(+)
chr11:22711607-22712207(+)
chr11:22712321-22712921(+)
chr11:22716800-22717400(+)
chr11:22723489-22724089(+)
chr11:22724460-22725060(+)
chr11:22725018-22725618(+)
chr11:22725480-22726080(+)
chr11:22728402-22729002(+)
chr11:22728973-22729573(+)
chr11:22730471-22731071(+)
chr11:22732685-22733285(+)
chr11:22733332-22733932(+)
chr11:22734790-22735390(+)
chr11:22741330-22741930(+)
chr11:22741858-22742458(+)
chr11:22746533-22747133(+)
chr11:22750265-22750865(+)
chr11:22751757-22752357(+)
chr11:22754896-22755496(+)
chr11:22756400-22757000(+)
chr11:22759063-22759663(+)
chr11:22760453-22761053(+)
chr11:22762346-22762946(+)
chr11:22763182-22763782(+)
chr11:22763742-22764342(+)
chr11:22770964-22771564(+)
chr11:22771750-22772350(+)
chr11:22773170-22773770(+)
chr11:22774412-22775012(+)
chr11:22774894-22775494(+)
chr11:22777062-22777662(+)
chr11:22778105-22778705(+)
chr11:22779335-22779935(+)
chr11:22779755-22780355(+)
chr11:22780455-22781055(+)
chr11:22781610-22782210(+)
chr11:22782590-22783190(+)
chr11:22783730-22784330(+)
chr11:22784130-22784730(+)
chr11:22784563-22785163(+)
chr11:22787273-22787873(+)
chr11:22789754-22790354(+)
chr11:22790590-22791190(+)
chr11:22793350-22793950(+)
chr11:22794450-22795050(+)
chr11:22800011-22800611(+)
chr11:22800570-22801170(+)
chr11:22801250-22801850(+)
chr11:22802449-22803049(+)
chr11:22806630-22807230(+)
chr11:22807970-22808570(+)
chr11:22809002-22809602(+)
chr11:22809664-22810264(+)
chr11:22811210-22811810(+)
chr11:22813240-22813840(+)
chr11:22813941-22814541(+)
chr11:22814730-22815330(+)
chr11:22815650-22816250(+)
chr11:22816870-22817470(+)
chr11:22817386-22817986(+)
chr11:22818293-22818893(+)
chr11:22819050-22819650(+)
chr11:22819923-22820523(+)
chr11:22820456-22821056(+)
chr11:22821200-22821800(+)
chr11:22821859-22822459(+)
chr11:22824310-22824910(+)
chr11:22828130-22828730(+)
chr11:22829736-22830336(+)
chr11:22830335-22830935(+)
chr11:22832680-22833280(+)
chr11:22835900-22836500(+)
chr11:22843684-22844284(+)
chr11:22845090-22845690(+)
chr11:22849846-22850446(+)
chr11:22850257-22850857(+)
chr11:22850693-22851293(+)
chr11:22851221-22851821(+)
chr11:22851726-22852326(+)
chr11:22852918-22853518(+)
chr11:22853747-22854347(+)
chr11:22854176-22854776(+)
chr11:22864350-22864950(+)
chr11:22869155-22869755(+)
chr11:22869663-22870263(+)
chr11:22871290-22871890(+)
chr11:22873220-22873820(+)
chr11:22881690-22882290(+)
chr11:22883190-22883790(+)
chr11:22885460-22886060(+)
chr11:22886170-22886770(+)
chr11:22888030-22888630(+)
chr11:22889950-22890550(+)
chr11:22892050-22892650(+)
chr11:22895330-22895930(+)
chr11:22897320-22897920(+)
chr11:22898450-22899050(+)
chr11:22898910-22899510(+)
chr11:22899655-22900255(+)
chr11:22900060-22900660(+)
chr11:22901063-22901663(+)
chr11:22904770-22905370(+)
chr11:22905614-22906214(+)
chr11:22906350-22906950(+)
chr11:22911690-22912290(+)
chr11:22914234-22914834(+)
chr11:22915040-22915640(+)
chr11:22919483-22920083(+)
chr11:22919890-22920490(+)
chr11:22923358-22923958(+)
chr11:22925890-22926490(+)
chr11:22937890-22938490(+)
chr11:22941033-22941633(+)
chr11:22941510-22942110(+)
chr11:22942396-22942996(+)
chr11:22944157-22944757(+)
chr11:22944964-22945564(+)
chr11:22949212-22949812(+)
chr11:22949936-22950536(+)
chr11:22951290-22951890(+)
chr11:22952785-22953385(+)
chr11:22959520-22960120(+)
chr11:22960163-22960763(+)
chr11:22962960-22963560(+)
chr11:22963610-22964210(+)
chr11:22964150-22964750(+)
chr11:22965075-22965675(+)
chr11:22970334-22970934(+)
chr11:22971473-22972073(+)
chr11:22975715-22976315(+)
chr11:22977830-22978430(+)
chr11:22979240-22979840(+)
chr11:22979736-22980336(+)
chr11:22986810-22987410(+)
chr11:22997568-22998168(+)
chr11:22999090-22999690(+)
chr11:23001740-23002340(+)
chr11:23002850-23003450(+)
chr11:23004284-23004884(+)
chr11:23005436-23006036(+)
chr11:23010825-23011425(+)
chr11:23011950-23012550(+)
chr11:23012624-23013224(+)
chr11:23013170-23013770(+)
chr11:23013935-23014535(+)
chr11:23017570-23018170(+)
chr11:23019950-23020550(+)
chr11:23028106-23028706(+)
chr11:23032341-23032941(+)
chr11:23033930-23034530(+)
chr11:23034364-23034964(+)
chr11:23035076-23035676(+)
chr11:23038970-23039570(+)
chr11:23042761-23043361(+)
chr11:23044688-23045288(+)
chr11:23048720-23049320(+)
chr11:23062477-23063077(+)
chr11:23070563-23071163(+)
chr11:23078190-23078790(+)
chr11:23080086-23080686(+)
chr11:23083970-23084570(+)
chr11:23084838-23085438(+)
chr11:23085770-23086370(+)
chr11:23092950-23093550(+)
chr11:23097952-23098552(+)
chr11:23098630-23099230(+)
chr11:23100023-23100623(+)
chr11:23100831-23101431(+)
chr11:23101660-23102260(+)
chr11:23105642-23106242(+)
chr11:23108822-23109422(+)
chr11:23109995-23110595(+)
chr11:23112100-23112700(+)
chr11:23113620-23114220(+)
chr11:23117175-23117775(+)
chr11:23119215-23119815(+)
chr11:23119993-23120593(+)
chr11:23120697-23121297(+)
chr11:23121550-23122150(+)
chr11:23122206-23122806(+)
chr11:23123855-23124455(+)
chr11:23124855-23125455(+)
chr11:23128282-23128882(+)
chr11:23132954-23133554(+)
chr11:23133838-23134438(+)
chr11:23134412-23135012(+)
chr11:23135025-23135625(+)
chr11:23145223-23145823(+)
chr11:23145627-23146227(+)
chr11:23146446-23147046(+)
chr11:23148610-23149210(+)
chr11:23149130-23149730(+)
chr11:23155070-23155670(+)
chr11:23157890-23158490(+)
chr11:23160233-23160833(+)
chr11:23164485-23165085(+)
chr11:23166070-23166670(+)
chr11:23166510-23167110(+)
chr11:23167550-23168150(+)
chr11:23173273-23173873(+)
chr11:23178110-23178710(+)
chr11:23187703-23188303(+)
chr11:23189186-23189786(+)
chr11:23190510-23191110(+)
chr11:23191640-23192240(+)
chr11:23192244-23192844(+)
chr11:23192697-23193297(+)
chr11:23193350-23193950(+)
chr11:23195850-23196450(+)
chr11:23200370-23200970(+)
chr11:23201223-23201823(+)
chr11:23202663-23203263(+)
chr11:23206184-23206784(+)
chr11:23213726-23214326(+)
chr11:23216730-23217330(+)
chr11:23220450-23221050(+)
chr11:23223277-23223877(+)
chr11:23224140-23224740(+)
chr11:23225890-23226490(+)
chr11:23226755-23227355(+)
chr11:23228201-23228801(+)
chr11:23230390-23230990(+)
chr11:23230810-23231410(+)
chr11:23232637-23233237(+)
chr11:23233390-23233990(+)
chr11:23234296-23234896(+)
chr11:23241550-23242150(+)
chr11:23242737-23243337(+)
chr11:23245075-23245675(+)
chr11:23246110-23246710(+)
chr11:23246790-23247390(+)
chr11:23247794-23248394(+)
chr11:23248275-23248875(+)
chr11:23250510-23251110(+)
chr11:23253450-23254050(+)
chr11:23254094-23254694(+)
chr11:23254510-23255110(+)
chr11:23255770-23256370(+)
chr11:23257680-23258280(+)
chr11:23258524-23259124(+)
chr11:23259210-23259810(+)
chr11:23267840-23268440(+)
chr11:23269750-23270350(+)
chr11:23273880-23274480(+)
chr11:23279050-23279650(+)
chr11:23280610-23281210(+)
chr11:23284889-23285489(+)
chr11:23285474-23286074(+)
chr11:23286557-23287157(+)
chr11:23288990-23289590(+)
chr11:23290070-23290670(+)
chr11:23299589-23300189(+)
chr11:23301547-23302147(+)
chr11:23302410-23303010(+)
chr11:23303411-23304011(+)
chr11:23304470-23305070(+)
chr11:23305099-23305699(+)
chr11:23306063-23306663(+)
chr11:23308922-23309522(+)
chr11:23309476-23310076(+)
chr11:23315050-23315650(+)
chr11:23316695-23317295(+)
chr11:23329359-23329959(+)
chr11:23331720-23332320(+)
chr11:23332890-23333490(+)
chr11:23333403-23334003(+)
chr11:23333899-23334499(+)
chr11:23334446-23335046(+)
chr11:23335480-23336080(+)
chr11:23336786-23337386(+)
chr11:23339256-23339856(+)
chr11:23340061-23340661(+)
chr11:23340975-23341575(+)
chr11:23341580-23342180(+)
chr11:23348835-23349435(+)
chr11:23350570-23351170(+)
chr11:23353170-23353770(+)
chr11:23354230-23354830(+)
chr11:23356530-23357130(+)
chr11:23357050-23357650(+)
chr11:23358408-23359008(+)
chr11:23360590-23361190(+)
chr11:23361352-23361952(+)
chr11:23369244-23369844(+)
chr11:23370490-23371090(+)
chr11:23372490-23373090(+)
chr11:23375027-23375627(+)
chr11:23380747-23381347(+)
chr11:23381880-23382480(+)
chr11:23384150-23384750(+)
chr11:23385050-23385650(+)
chr11:23385555-23386155(+)
chr11:23387185-23387785(+)
chr11:23388197-23388797(+)
chr11:23388603-23389203(+)
chr11:23391430-23392030(+)
chr11:23392208-23392808(+)
chr11:23395050-23395650(+)
chr11:23399466-23400066(+)
chr11:23403250-23403850(+)
chr11:23409570-23410170(+)
chr11:23416690-23417290(+)
chr11:23419490-23420090(+)
chr11:23421553-23422153(+)
chr11:23423410-23424010(+)
chr11:23424815-23425415(+)
chr11:23425790-23426390(+)
chr11:23426274-23426874(+)
chr11:23427540-23428140(+)
chr11:23434491-23435091(+)
chr11:23437217-23437817(+)
chr11:23439290-23439890(+)
chr11:23443980-23444580(+)
chr11:23444575-23445175(+)
chr11:23445146-23445746(+)
chr11:23446872-23447472(+)
chr11:23448355-23448955(+)
chr11:23449670-23450270(+)
chr11:23458290-23458890(+)
chr11:23460370-23460970(+)
chr11:23464190-23464790(+)
chr11:23469090-23469690(+)
chr11:23474940-23475540(+)
chr11:23476490-23477090(+)
chr11:23476921-23477521(+)
chr11:23482290-23482890(+)
chr11:23495224-23495824(+)
chr11:23496510-23497110(+)
chr11:23500050-23500650(+)
chr11:23501255-23501855(+)
chr11:23502135-23502735(+)
chr11:23502858-23503458(+)
chr11:23503730-23504330(+)
chr11:23505572-23506172(+)
chr11:23512001-23512601(+)
chr11:23512730-23513330(+)
chr11:23514190-23514790(+)
chr11:23514630-23515230(+)
chr11:23515325-23515925(+)
chr11:23516449-23517049(+)
chr11:23517690-23518290(+)
chr11:23518360-23518960(+)
chr11:23521310-23521910(+)
chr11:23524277-23524877(+)
chr11:23525246-23525846(+)
chr11:23525802-23526402(+)
chr11:23530496-23531096(+)
chr11:23535445-23536045(+)
chr11:23538790-23539390(+)
chr11:23540409-23541009(+)
chr11:23547565-23548165(+)
chr11:23548970-23549570(+)
chr11:23550205-23550805(+)
chr11:23550615-23551215(+)
chr11:23560985-23561585(+)
chr11:23561522-23562122(+)
chr11:23562070-23562670(+)
chr11:23563021-23563621(+)
chr11:23563731-23564331(+)
chr11:23565165-23565765(+)
chr11:23575444-23576044(+)
chr11:23576531-23577131(+)
chr11:23577740-23578340(+)
chr11:23580000-23580600(+)
chr11:23585059-23585659(+)
chr11:23585770-23586370(+)
chr11:23586490-23587090(+)
chr11:23588635-23589235(+)
chr11:23590884-23591484(+)
chr11:23592256-23592856(+)
chr11:23594883-23595483(+)
chr11:23601720-23602320(+)
chr11:23607059-23607659(+)
chr11:23607612-23608212(+)
chr11:23608794-23609394(+)
chr11:23610010-23610610(+)
chr11:23611070-23611670(+)
chr11:23612314-23612914(+)
chr11:23613569-23614169(+)
chr11:23614920-23615520(+)
chr11:23616854-23617454(+)
chr11:23618478-23619078(+)
chr11:23619250-23619850(+)
chr11:23620311-23620911(+)
chr11:23626447-23627047(+)
chr11:23628670-23629270(+)
chr11:23642119-23642719(+)
chr11:23647230-23647830(+)
chr11:23651104-23651704(+)
chr11:23653890-23654490(+)
chr11:23658030-23658630(+)
chr11:23665920-23666520(+)
chr11:23666345-23666945(+)
chr11:23673824-23674424(+)
chr11:23674570-23675170(+)
chr11:23675410-23676010(+)
chr11:23680862-23681462(+)
chr11:23682249-23682849(+)
chr11:23692340-23692940(+)
chr11:23694295-23694895(+)
chr11:23694801-23695401(+)
chr11:23695870-23696470(+)
chr11:23696298-23696898(+)
chr11:23697113-23697713(+)
chr11:23700610-23701210(+)
chr11:23702050-23702650(+)
chr11:23706090-23706690(+)
chr11:23706650-23707250(+)
chr11:23708273-23708873(+)
chr11:23709506-23710106(+)
chr11:23710235-23710835(+)
chr11:23711050-23711650(+)
chr11:23711750-23712350(+)
chr11:23713330-23713930(+)
chr11:23713764-23714364(+)
chr11:23715154-23715754(+)
chr11:23718133-23718733(+)
chr11:23722390-23722990(+)
chr11:23722860-23723460(+)
chr11:23723715-23724315(+)
chr11:23725700-23726300(+)
chr11:23729910-23730510(+)
chr11:23733458-23734058(+)
chr11:23734030-23734630(+)
chr11:23736890-23737490(+)
chr11:23740484-23741084(+)
chr11:23743875-23744475(+)
chr11:23745358-23745958(+)
chr11:23747195-23747795(+)
chr11:23748670-23749270(+)
chr11:23749259-23749859(+)
chr11:23750526-23751126(+)
chr11:23751756-23752356(+)
chr11:23753501-23754101(+)
chr11:23766010-23766610(+)
chr11:23768360-23768960(+)
chr11:23768790-23769390(+)
chr11:23769394-23769994(+)
chr11:23771237-23771837(+)
chr11:23772742-23773342(+)
chr11:23773860-23774460(+)
chr11:23776511-23777111(+)
chr11:23777210-23777810(+)
chr11:23778808-23779408(+)
chr11:23780890-23781490(+)
chr11:23782120-23782720(+)
chr11:23783670-23784270(+)
chr11:23785751-23786351(+)
chr11:23786172-23786772(+)
chr11:23787303-23787903(+)
chr11:23789021-23789621(+)
chr11:23790701-23791301(+)
chr11:23793550-23794150(+)
chr11:23798815-23799415(+)
chr11:23799342-23799942(+)
chr11:23800405-23801005(+)
chr11:23801692-23802292(+)
chr11:23804930-23805530(+)
chr11:23805819-23806419(+)
chr11:23807070-23807670(+)
chr11:23807473-23808073(+)
chr11:23808000-23808600(+)
chr11:23808469-23809069(+)
chr11:23811268-23811868(+)
chr11:23814770-23815370(+)
chr11:23819086-23819686(+)
chr11:23820240-23820840(+)
chr11:23823210-23823810(+)
chr11:23823710-23824310(+)
chr11:23826833-23827433(+)
chr11:23827710-23828310(+)
chr11:23828214-23828814(+)
chr11:23828867-23829467(+)
chr11:23829374-23829974(+)
chr11:23831093-23831693(+)
chr11:23833223-23833823(+)
chr11:23838490-23839090(+)
chr11:23844035-23844635(+)
chr11:23848362-23848962(+)
chr11:23849040-23849640(+)
chr11:23849480-23850080(+)
chr11:23854070-23854670(+)
chr11:23855740-23856340(+)
chr11:23858382-23858982(+)
chr11:23868415-23869015(+)
chr11:23872770-23873370(+)
chr11:23873892-23874492(+)
chr11:23878099-23878699(+)
chr11:23886953-23887553(+)
chr11:23887600-23888200(+)
chr11:23888070-23888670(+)
chr11:23891030-23891630(+)
chr11:23891535-23892135(+)
chr11:23896150-23896750(+)
chr11:23896905-23897505(+)
chr11:23901253-23901853(+)
chr11:23901965-23902565(+)
chr11:23904710-23905310(+)
chr11:23905809-23906409(+)
chr11:23907230-23907830(+)
chr11:23907968-23908568(+)
chr11:23908715-23909315(+)
chr11:23909398-23909998(+)
chr11:23911234-23911834(+)
chr11:23911975-23912575(+)
chr11:23914570-23915170(+)
chr11:23917790-23918390(+)
chr11:23918900-23919500(+)
chr11:23919322-23919922(+)
chr11:23921780-23922380(+)
chr11:23923890-23924490(+)
chr11:23924508-23925108(+)
chr11:23925750-23926350(+)
chr11:23927427-23928027(+)
chr11:23928130-23928730(+)
chr11:23940932-23941532(+)
chr11:23942230-23942830(+)
chr11:23944830-23945430(+)
chr11:23945671-23946271(+)
chr11:23949970-23950570(+)
chr11:23951235-23951835(+)
chr11:23953130-23953730(+)
chr11:23953896-23954496(+)
chr11:23954874-23955474(+)
chr11:23961070-23961670(+)
chr11:23962100-23962700(+)
chr11:23963830-23964430(+)
chr11:23966341-23966941(+)
chr11:23967388-23967988(+)
chr11:23968115-23968715(+)
chr11:23969208-23969808(+)
chr11:23970246-23970846(+)
chr11:23971402-23972002(+)
chr11:23975690-23976290(+)
chr11:23978016-23978616(+)
chr11:23978788-23979388(+)
chr11:23980350-23980950(+)
chr11:23980931-23981531(+)
chr11:23981390-23981990(+)
chr11:23984190-23984790(+)
chr11:23992090-23992690(+)
chr11:23993582-23994182(+)
chr11:23994656-23995256(+)
chr11:23995528-23996128(+)
chr11:23996048-23996648(+)
chr11:23997859-23998459(+)
chr11:23998286-23998886(+)
chr11:23998730-23999330(+)
chr11:23999130-23999730(+)
chr11:24000924-24001524(+)
chr11:24005913-24006513(+)
chr11:24009986-24010586(+)
chr11:24011150-24011750(+)
chr11:24011831-24012431(+)
chr11:24012556-24013156(+)
chr11:24013287-24013887(+)
chr11:24014060-24014660(+)
chr11:24016050-24016650(+)
chr11:24017305-24017905(+)
chr11:24017740-24018340(+)
chr11:24018210-24018810(+)
chr11:24018800-24019400(+)
chr11:24026238-24026838(+)
chr11:24026946-24027546(+)
chr11:24028190-24028790(+)
chr11:24029110-24029710(+)
chr11:24034570-24035170(+)
chr11:24035820-24036420(+)
chr11:24039850-24040450(+)
chr11:24040830-24041430(+)
chr11:24042490-24043090(+)
chr11:24047320-24047920(+)
chr11:24051379-24051979(+)
chr11:24052370-24052970(+)
chr11:24055850-24056450(+)
chr11:24058715-24059315(+)
chr11:24059574-24060174(+)
chr11:24063442-24064042(+)
chr11:24063870-24064470(+)
chr11:24065289-24065889(+)
chr11:24066430-24067030(+)
chr11:24068176-24068776(+)
chr11:24068630-24069230(+)
chr11:24074077-24074677(+)
chr11:24075175-24075775(+)
chr11:24077474-24078074(+)
chr11:24079271-24079871(+)
chr11:24081150-24081750(+)
chr11:24085752-24086352(+)
chr11:24089700-24090300(+)
chr11:24091900-24092500(+)
chr11:24099505-24100105(+)
chr11:24100051-24100651(+)
chr11:24101230-24101830(+)
chr11:24102035-24102635(+)
chr11:24103642-24104242(+)
chr11:24104285-24104885(+)
chr11:24106405-24107005(+)
chr11:24108518-24109118(+)
chr11:24110096-24110696(+)
chr11:24110530-24111130(+)
chr11:24114420-24115020(+)
chr11:24114862-24115462(+)
chr11:24119690-24120290(+)
chr11:24120510-24121110(+)
chr11:24122144-24122744(+)
chr11:24123890-24124490(+)
chr11:24127990-24128590(+)
chr11:24129995-24130595(+)
chr11:24136495-24137095(+)
chr11:24138870-24139470(+)
chr11:24141395-24141995(+)
chr11:24143190-24143790(+)
chr11:24143719-24144319(+)
chr11:24146298-24146898(+)
chr11:24146848-24147448(+)
chr11:24150210-24150810(+)
chr11:24150955-24151555(+)
chr11:24153150-24153750(+)
chr11:24153941-24154541(+)
chr11:24156310-24156910(+)
chr11:24157460-24158060(+)
chr11:24158489-24159089(+)
chr11:24158950-24159550(+)
chr11:24160130-24160730(+)
chr11:24163470-24164070(+)
chr11:24164022-24164622(+)
chr11:24166838-24167438(+)
chr11:24167310-24167910(+)
chr11:24172490-24173090(+)
chr11:24175513-24176113(+)
chr11:24176271-24176871(+)
chr11:24177238-24177838(+)
chr11:24178772-24179372(+)
chr11:24180790-24181390(+)
chr11:24184585-24185185(+)
chr11:24185286-24185886(+)
chr11:24193262-24193862(+)
chr11:24198720-24199320(+)
chr11:24200373-24200973(+)
chr11:24202877-24203477(+)
chr11:24212383-24212983(+)
chr11:24219884-24220484(+)
chr11:24224451-24225051(+)
chr11:24246914-24247514(+)
chr11:24248074-24248674(+)
chr11:24251055-24251655(+)
chr11:24254509-24255109(+)
chr11:24255036-24255636(+)
chr11:24255890-24256490(+)
chr11:24256547-24257147(+)
chr11:24260452-24261052(+)
chr11:24261066-24261666(+)
chr11:24262218-24262818(+)
chr11:24264930-24265530(+)
chr11:24268190-24268790(+)
chr11:24269366-24269966(+)
chr11:24269771-24270371(+)
chr11:24274797-24275397(+)
chr11:24280224-24280824(+)
chr11:24280770-24281370(+)
chr11:24283033-24283633(+)
chr11:24287650-24288250(+)
chr11:24288462-24289062(+)
chr11:24293234-24293834(+)
chr11:24293690-24294290(+)
chr11:24295610-24296210(+)
chr11:24307655-24308255(+)
chr11:24310750-24311350(+)
chr11:24316800-24317400(+)
chr11:24317265-24317865(+)
chr11:24318010-24318610(+)
chr11:24318910-24319510(+)
chr11:24319504-24320104(+)
chr11:24320150-24320750(+)
chr11:24323697-24324297(+)
chr11:24325930-24326530(+)
chr11:24331700-24332300(+)
chr11:24333918-24334518(+)
chr11:24339470-24340070(+)
chr11:24342734-24343334(+)
chr11:24343270-24343870(+)
chr11:24345651-24346251(+)
chr11:24347260-24347860(+)
chr11:24348842-24349442(+)
chr11:24364920-24365520(+)
chr11:24365630-24366230(+)
chr11:24370346-24370946(+)
chr11:24371630-24372230(+)
chr11:24372642-24373242(+)
chr11:24377944-24378544(+)
chr11:24378505-24379105(+)
chr11:24379225-24379825(+)
chr11:24390715-24391315(+)
chr11:24394943-24395543(+)
chr11:24396802-24397402(+)
chr11:24397343-24397943(+)
chr11:24398655-24399255(+)
chr11:24401352-24401952(+)
chr11:24403850-24404450(+)
chr11:24404570-24405170(+)
chr11:24405690-24406290(+)
chr11:24407570-24408170(+)
chr11:24408003-24408603(+)
chr11:24408406-24409006(+)
chr11:24410990-24411590(+)
chr11:24411471-24412071(+)
chr11:24412570-24413170(+)
chr11:24418955-24419555(+)
chr11:24421710-24422310(+)
chr11:24422220-24422820(+)
chr11:24427806-24428406(+)
chr11:24429198-24429798(+)
chr11:24430160-24430760(+)
chr11:24434170-24434770(+)
chr11:24434812-24435412(+)
chr11:24437430-24438030(+)
chr11:24439400-24440000(+)
chr11:24439850-24440450(+)
chr11:24442170-24442770(+)
chr11:24443171-24443771(+)
chr11:24443833-24444433(+)
chr11:24446730-24447330(+)
chr11:24447895-24448495(+)
chr11:24449540-24450140(+)
chr11:24452010-24452610(+)
chr11:24456395-24456995(+)
chr11:24456853-24457453(+)
chr11:24458557-24459157(+)
chr11:24465659-24466259(+)
chr11:24469154-24469754(+)
chr11:24474662-24475262(+)
chr11:24479006-24479606(+)
chr11:24479431-24480031(+)
chr11:24483460-24484060(+)
chr11:24484990-24485590(+)
chr11:24485480-24486080(+)
chr11:24491923-24492523(+)
chr11:24492591-24493191(+)
chr11:24496290-24496890(+)
chr11:24499250-24499850(+)
chr11:24500160-24500760(+)
chr11:24500735-24501335(+)
chr11:24504630-24505230(+)
chr11:24505081-24505681(+)
chr11:24517880-24518480(+)
chr11:24518321-24518921(+)
chr11:24518836-24519436(+)
chr11:24519450-24520050(+)
chr11:24522130-24522730(+)
chr11:24524658-24525258(+)
chr11:24529449-24530049(+)
chr11:24530589-24531189(+)
chr11:24532510-24533110(+)
chr11:24533082-24533682(+)
chr11:24535124-24535724(+)
chr11:24535644-24536244(+)
chr11:24537097-24537697(+)
chr11:24538008-24538608(+)
chr11:24543065-24543665(+)
chr11:24545593-24546193(+)
chr11:24547440-24548040(+)
chr11:24553011-24553611(+)
chr11:24561010-24561610(+)
chr11:24565205-24565805(+)
chr11:24567590-24568190(+)
chr11:24568790-24569390(+)
chr11:24569350-24569950(+)
chr11:24575230-24575830(+)
chr11:24579246-24579846(+)
chr11:24580031-24580631(+)
chr11:24580806-24581406(+)
chr11:24581663-24582263(+)
chr11:24584330-24584930(+)
chr11:24593309-24593909(+)
chr11:24596046-24596646(+)
chr11:24596794-24597394(+)
chr11:24599200-24599800(+)
chr11:24603215-24603815(+)
chr11:24605883-24606483(+)
chr11:24606682-24607282(+)
chr11:24609019-24609619(+)
chr11:24609495-24610095(+)
chr11:24612742-24613342(+)
chr11:24613623-24614223(+)
chr11:24614921-24615521(+)
chr11:24615851-24616451(+)
chr11:24616585-24617185(+)
chr11:24620122-24620722(+)
chr11:24621530-24622130(+)
chr11:24622262-24622862(+)
chr11:24623530-24624130(+)
chr11:24630667-24631267(+)
chr11:24631282-24631882(+)
chr11:24633170-24633770(+)
chr11:24634230-24634830(+)
chr11:24635240-24635840(+)
chr11:24636849-24637449(+)
chr11:24639348-24639948(+)
chr11:24641350-24641950(+)
chr11:24642270-24642870(+)
chr11:24643699-24644299(+)
chr11:24644569-24645169(+)
chr11:24646134-24646734(+)
chr11:24647420-24648020(+)
chr11:24648980-24649580(+)
chr11:24655400-24656000(+)
chr11:24656176-24656776(+)
chr11:24657334-24657934(+)
chr11:24657790-24658390(+)
chr11:24658943-24659543(+)
chr11:24661530-24662130(+)
chr11:24664080-24664680(+)
chr11:24665870-24666470(+)
chr11:24667826-24668426(+)
chr11:24675212-24675812(+)
chr11:24676270-24676870(+)
chr11:24677950-24678550(+)
chr11:24681303-24681903(+)
chr11:24682767-24683367(+)
chr11:24685070-24685670(+)
chr11:24686956-24687556(+)
chr11:24689035-24689635(+)
chr11:24689543-24690143(+)
chr11:24690350-24690950(+)
chr11:24691009-24691609(+)
chr11:24696127-24696727(+)
chr11:24699594-24700194(+)
chr11:24700329-24700929(+)
chr11:24701315-24701915(+)
chr11:24705032-24705632(+)
chr11:24705913-24706513(+)
chr11:24709246-24709846(+)
chr11:24710518-24711118(+)
chr11:24719144-24719744(+)
chr11:24726164-24726764(+)
chr11:24726830-24727430(+)
chr11:24727250-24727850(+)
chr11:24727650-24728250(+)
chr11:24729330-24729930(+)
chr11:24729980-24730580(+)
chr11:24730410-24731010(+)
chr11:24731610-24732210(+)
chr11:24733210-24733810(+)
chr11:24734350-24734950(+)
chr11:24736015-24736615(+)
chr11:24737850-24738450(+)
chr11:24741090-24741690(+)
chr11:24743590-24744190(+)
chr11:24744650-24745250(+)
chr11:24747095-24747695(+)
chr11:24756230-24756830(+)
chr11:24757350-24757950(+)
chr11:24760420-24761020(+)
chr11:24761124-24761724(+)
chr11:24761830-24762430(+)
chr11:24768350-24768950(+)
chr11:24768880-24769480(+)
chr11:24769687-24770287(+)
chr11:24774740-24775340(+)
chr11:24775887-24776487(+)
chr11:24776895-24777495(+)
chr11:24777990-24778590(+)
chr11:24781317-24781917(+)
chr11:24782118-24782718(+)
chr11:24783532-24784132(+)
chr11:24784930-24785530(+)
chr11:24788870-24789470(+)
chr11:24791963-24792563(+)
chr11:24794779-24795379(+)
chr11:24801223-24801823(+)
chr11:24802759-24803359(+)
chr11:24803414-24804014(+)
chr11:24804150-24804750(+)
chr11:24805078-24805678(+)
chr11:24814140-24814740(+)
chr11:24814772-24815372(+)
chr11:24815536-24816136(+)
chr11:24817044-24817644(+)
chr11:24818002-24818602(+)
chr11:24818808-24819408(+)
chr11:24820004-24820604(+)
chr11:24821534-24822134(+)
chr11:24823550-24824150(+)
chr11:24827152-24827752(+)
chr11:24829610-24830210(+)
chr11:24831610-24832210(+)
chr11:24832130-24832730(+)
chr11:24833102-24833702(+)
chr11:24833870-24834470(+)
chr11:24836870-24837470(+)
chr11:24840462-24841062(+)
chr11:24841890-24842490(+)
chr11:24850348-24850948(+)
chr11:24854991-24855591(+)
chr11:24856755-24857355(+)
chr11:24857991-24858591(+)
chr11:24858560-24859160(+)
chr11:24861595-24862195(+)
chr11:24863020-24863620(+)
chr11:24865910-24866510(+)
chr11:24867975-24868575(+)
chr11:24877392-24877992(+)
chr11:24879370-24879970(+)
chr11:24881204-24881804(+)
chr11:24882978-24883578(+)
chr11:24886904-24887504(+)
chr11:24888224-24888824(+)
chr11:24888742-24889342(+)
chr11:24890410-24891010(+)
chr11:24891491-24892091(+)
chr11:24893480-24894080(+)
chr11:24894334-24894934(+)
chr11:24894940-24895540(+)
chr11:24902675-24903275(+)
chr11:24905230-24905830(+)
chr11:24907200-24907800(+)
chr11:24907890-24908490(+)
chr11:24908320-24908920(+)
chr11:24911850-24912450(+)
chr11:24915634-24916234(+)
chr11:24917777-24918377(+)
chr11:24921948-24922548(+)
chr11:24922430-24923030(+)
chr11:24925050-24925650(+)
chr11:24925470-24926070(+)
chr11:24930670-24931270(+)
chr11:24932650-24933250(+)
chr11:24934255-24934855(+)
chr11:24942575-24943175(+)
chr11:24945944-24946544(+)
chr11:24946554-24947154(+)
chr11:24947160-24947760(+)
chr11:24949770-24950370(+)
chr11:24953010-24953610(+)
chr11:24953633-24954233(+)
chr11:24954098-24954698(+)
chr11:24955490-24956090(+)
chr11:24956473-24957073(+)
chr11:24957693-24958293(+)
chr11:24962094-24962694(+)
chr11:24962747-24963347(+)
chr11:24966305-24966905(+)
chr11:24970870-24971470(+)
chr11:24974449-24975049(+)
chr11:24977880-24978480(+)
chr11:24985300-24985900(+)
chr11:24987198-24987798(+)
chr11:24991135-24991735(+)
chr11:25002247-25002847(+)
chr11:25002770-25003370(+)
chr11:25004476-25005076(+)
chr11:25005422-25006022(+)
chr11:25009033-25009633(+)
chr11:25010250-25010850(+)
chr11:25013330-25013930(+)
chr11:25022100-25022700(+)
chr11:25022710-25023310(+)
chr11:25026165-25026765(+)
chr11:25029822-25030422(+)
chr11:25030980-25031580(+)
chr11:25033634-25034234(+)
chr11:25041099-25041699(+)
chr11:25054350-25054950(+)
chr11:25055730-25056330(+)
chr11:25057030-25057630(+)
chr11:25058750-25059350(+)
chr11:25059328-25059928(+)
chr11:25061870-25062470(+)
chr11:25063230-25063830(+)
chr11:25066950-25067550(+)
chr11:25068446-25069046(+)
chr11:25069240-25069840(+)
chr11:25070490-25071090(+)
chr11:25071331-25071931(+)
chr11:25072310-25072910(+)
chr11:25073455-25074055(+)
chr11:25077000-25077600(+)
chr11:25077690-25078290(+)
chr11:25079270-25079870(+)
chr11:25086450-25087050(+)
chr11:25087106-25087706(+)
chr11:25088775-25089375(+)
chr11:25089826-25090426(+)
chr11:25090791-25091391(+)
chr11:25091250-25091850(+)
chr11:25092300-25092900(+)
chr11:25094428-25095028(+)
chr11:25098430-25099030(+)
chr11:25099275-25099875(+)
chr11:25109155-25109755(+)
chr11:25112650-25113250(+)
chr11:25115674-25116274(+)
chr11:25116290-25116890(+)
chr11:25116770-25117370(+)
chr11:25118442-25119042(+)
chr11:25122280-25122880(+)
chr11:25124700-25125300(+)
chr11:25139330-25139930(+)
chr11:25142470-25143070(+)
chr11:25143411-25144011(+)
chr11:25143830-25144430(+)
chr11:25150350-25150950(+)
chr11:25152488-25153088(+)
chr11:25159210-25159810(+)
chr11:25161790-25162390(+)
chr11:25172710-25173310(+)
chr11:25175455-25176055(+)
chr11:25180787-25181387(+)
chr11:25183950-25184550(+)
chr11:25184801-25185401(+)
chr11:25185975-25186575(+)
chr11:25197650-25198250(+)
chr11:25201961-25202561(+)
chr11:25204775-25205375(+)
chr11:25206200-25206800(+)
chr11:25208810-25209410(+)
chr11:25216310-25216910(+)
chr11:25217160-25217760(+)
chr11:25220169-25220769(+)
chr11:25222770-25223370(+)
chr11:25228230-25228830(+)
chr11:25230415-25231015(+)
chr11:25231735-25232335(+)
chr11:25233268-25233868(+)
chr11:25235190-25235790(+)
chr11:25238460-25239060(+)
chr11:25239475-25240075(+)
chr11:25240120-25240720(+)
chr11:25245890-25246490(+)
chr11:25257030-25257630(+)
chr11:25264518-25265118(+)
chr11:25266470-25267070(+)
chr11:25268816-25269416(+)
chr11:25275079-25275679(+)
chr11:25275496-25276096(+)
chr11:25285390-25285990(+)
chr11:25286517-25287117(+)
chr11:25292780-25293380(+)
chr11:25302090-25302690(+)
chr11:25304345-25304945(+)
chr11:25310550-25311150(+)
chr11:25311330-25311930(+)
chr11:25312310-25312910(+)
chr11:25314651-25315251(+)
chr11:25315350-25315950(+)
chr11:25316190-25316790(+)
chr11:25317030-25317630(+)
chr11:25318161-25318761(+)
chr11:25319890-25320490(+)
chr11:25332090-25332690(+)
chr11:25336582-25337182(+)
chr11:25337930-25338530(+)
chr11:25338653-25339253(+)
chr11:25339439-25340039(+)
chr11:25340590-25341190(+)
chr11:25342939-25343539(+)
chr11:25344150-25344750(+)
chr11:25349490-25350090(+)
chr11:25352295-25352895(+)
chr11:25360730-25361330(+)
chr11:25362290-25362890(+)
chr11:25371004-25371604(+)
chr11:25371730-25372330(+)
chr11:25372380-25372980(+)
chr11:25378550-25379150(+)
chr11:25380594-25381194(+)
chr11:25393090-25393690(+)
chr11:25398930-25399530(+)
chr11:25400510-25401110(+)
chr11:25407880-25408480(+)
chr11:25408630-25409230(+)
chr11:25409130-25409730(+)
chr11:25409810-25410410(+)
chr11:25410890-25411490(+)
chr11:25414290-25414890(+)
chr11:25416058-25416658(+)
chr11:25418331-25418931(+)
chr11:25420270-25420870(+)
chr11:25424580-25425180(+)
chr11:25429622-25430222(+)
chr11:25430940-25431540(+)
chr11:25431990-25432590(+)
chr11:25440745-25441345(+)
chr11:25445116-25445716(+)
chr11:25446880-25447480(+)
chr11:25455010-25455610(+)
chr11:25456710-25457310(+)
chr11:25457452-25458052(+)
chr11:25462350-25462950(+)
chr11:25462888-25463488(+)
chr11:25463820-25464420(+)
chr11:25464250-25464850(+)
chr11:25468947-25469547(+)
chr11:25470063-25470663(+)
chr11:25470481-25471081(+)
chr11:25471255-25471855(+)
chr11:25473719-25474319(+)
chr11:25474190-25474790(+)
chr11:25474888-25475488(+)
chr11:25477510-25478110(+)
chr11:25489507-25490107(+)
chr11:25498390-25498990(+)
chr11:25501695-25502295(+)
chr11:25505659-25506259(+)
chr11:25506740-25507340(+)
chr11:25507390-25507990(+)
chr11:25507932-25508532(+)
chr11:25508662-25509262(+)
chr11:25509630-25510230(+)
chr11:25510390-25510990(+)
chr11:25522950-25523550(+)
chr11:25523374-25523974(+)
chr11:25525110-25525710(+)
chr11:25529580-25530180(+)
chr11:25531085-25531685(+)
chr11:25531589-25532189(+)
chr11:25532330-25532930(+)
chr11:25533900-25534500(+)
chr11:25541890-25542490(+)
chr11:25542770-25543370(+)
chr11:25544376-25544976(+)
chr11:25544890-25545490(+)
chr11:25549290-25549890(+)
chr11:25552458-25553058(+)
chr11:25556230-25556830(+)
chr11:25557047-25557647(+)
chr11:25557723-25558323(+)
chr11:25558290-25558890(+)
chr11:25560156-25560756(+)
chr11:25560575-25561175(+)
chr11:25561395-25561995(+)
chr11:25566070-25566670(+)
chr11:25566590-25567190(+)
chr11:25567050-25567650(+)
chr11:25568385-25568985(+)
chr11:25569430-25570030(+)
chr11:25569874-25570474(+)
chr11:25570670-25571270(+)
chr11:25571210-25571810(+)
chr11:25571750-25572350(+)
chr11:25572160-25572760(+)
chr11:25572790-25573390(+)
chr11:25573650-25574250(+)
chr11:25574610-25575210(+)
chr11:25575900-25576500(+)
chr11:25576390-25576990(+)
chr11:25576940-25577540(+)
chr11:25577480-25578080(+)
chr11:25578090-25578690(+)
chr11:25580792-25581392(+)
chr11:25581530-25582130(+)
chr11:25583851-25584451(+)
chr11:25584430-25585030(+)
chr11:25585346-25585946(+)
chr11:25586910-25587510(+)
chr11:25587320-25587920(+)
chr11:25588062-25588662(+)
chr11:25592920-25593520(+)
chr11:25596420-25597020(+)
chr11:25597778-25598378(+)
chr11:25599440-25600040(+)
chr11:25599950-25600550(+)
chr11:25600518-25601118(+)
chr11:25601016-25601616(+)
chr11:25605010-25605610(+)
chr11:25607689-25608289(+)
chr11:25608920-25609520(+)
chr11:25610142-25610742(+)
chr11:25614705-25615305(+)
chr11:25616801-25617401(+)
chr11:25618150-25618750(+)
chr11:25619199-25619799(+)
chr11:25623010-25623610(+)
chr11:25623612-25624212(+)
chr11:25624530-25625130(+)
chr11:25634330-25634930(+)
chr11:25634965-25635565(+)
chr11:25636506-25637106(+)
chr11:25637230-25637830(+)
chr11:25645995-25646595(+)
chr11:25646583-25647183(+)
chr11:25648839-25649439(+)
chr11:25654658-25655258(+)
chr11:25656110-25656710(+)
chr11:25659692-25660292(+)
chr11:25674030-25674630(+)
chr11:25677129-25677729(+)
chr11:25680462-25681062(+)
chr11:25682338-25682938(+)
chr11:25687810-25688410(+)
chr11:25689355-25689955(+)
chr11:25689835-25690435(+)
chr11:25702070-25702670(+)
chr11:25710010-25710610(+)
chr11:25711070-25711670(+)
chr11:25713377-25713977(+)
chr11:25716330-25716930(+)
chr11:25717298-25717898(+)
chr11:25717945-25718545(+)
chr11:25720930-25721530(+)
chr11:25723041-25723641(+)
chr11:25723847-25724447(+)
chr11:25724670-25725270(+)
chr11:25730010-25730610(+)
chr11:25732470-25733070(+)
chr11:25735738-25736338(+)
chr11:25737570-25738170(+)
chr11:25738838-25739438(+)
chr11:25749376-25749976(+)
chr11:25752493-25753093(+)
chr11:25755239-25755839(+)
chr11:25756051-25756651(+)
chr11:25758540-25759140(+)
chr11:25763334-25763934(+)
chr11:25764039-25764639(+)
chr11:25767298-25767898(+)
chr11:25773910-25774510(+)
chr11:25777526-25778126(+)
chr11:25779768-25780368(+)
chr11:25788034-25788634(+)
chr11:25788470-25789070(+)
chr11:25790050-25790650(+)
chr11:25790746-25791346(+)
chr11:25794120-25794720(+)
chr11:25797055-25797655(+)
chr11:25798800-25799400(+)
chr11:25800330-25800930(+)
chr11:25807715-25808315(+)
chr11:25808325-25808925(+)
chr11:25808875-25809475(+)
chr11:25809715-25810315(+)
chr11:25811415-25812015(+)
chr11:25811868-25812468(+)
chr11:25812395-25812995(+)
chr11:25815130-25815730(+)
chr11:25816238-25816838(+)
chr11:25817745-25818345(+)
chr11:25818642-25819242(+)
chr11:25819919-25820519(+)
chr11:25821294-25821894(+)
chr11:25821830-25822430(+)
chr11:25822501-25823101(+)
chr11:25822995-25823595(+)
chr11:25824628-25825228(+)
chr11:25825210-25825810(+)
chr11:25829550-25830150(+)
chr11:25830603-25831203(+)
chr11:25835010-25835610(+)
chr11:25837796-25838396(+)
chr11:25846261-25846861(+)
chr11:25849290-25849890(+)
chr11:25851030-25851630(+)
chr11:25851615-25852215(+)
chr11:25853090-25853690(+)
chr11:25860711-25861311(+)
chr11:25864290-25864890(+)
chr11:25866080-25866680(+)
chr11:25867010-25867610(+)
chr11:25876410-25877010(+)
chr11:25877835-25878435(+)
chr11:25878337-25878937(+)
chr11:25880350-25880950(+)
chr11:25881242-25881842(+)
chr11:25882500-25883100(+)
chr11:25883370-25883970(+)
chr11:25885410-25886010(+)
chr11:25886755-25887355(+)
chr11:25888590-25889190(+)
chr11:25890700-25891300(+)
chr11:25897987-25898587(+)
chr11:25900133-25900733(+)
chr11:25906941-25907541(+)
chr11:25907500-25908100(+)
chr11:25909870-25910470(+)
chr11:25911790-25912390(+)
chr11:25912299-25912899(+)
chr11:25913410-25914010(+)
chr11:25916090-25916690(+)
chr11:25918712-25919312(+)
chr11:25919242-25919842(+)
chr11:25921157-25921757(+)
chr11:25922332-25922932(+)
chr11:25925670-25926270(+)
chr11:25931527-25932127(+)
chr11:25935690-25936290(+)
chr11:25939896-25940496(+)
chr11:25941817-25942417(+)
chr11:25947750-25948350(+)
chr11:25948420-25949020(+)
chr11:25948968-25949568(+)
chr11:25949537-25950137(+)
chr11:25953730-25954330(+)
chr11:25957027-25957627(+)
chr11:25958794-25959394(+)
chr11:25959910-25960510(+)
chr11:25960459-25961059(+)
chr11:25961330-25961930(+)
chr11:25963270-25963870(+)
chr11:25965490-25966090(+)
chr11:25966570-25967170(+)
chr11:25967513-25968113(+)
chr11:25968170-25968770(+)
chr11:25972750-25973350(+)
chr11:25974493-25975093(+)
chr11:25978984-25979584(+)
chr11:25979423-25980023(+)
chr11:25979864-25980464(+)
chr11:25980290-25980890(+)
chr11:25982976-25983576(+)
chr11:25985310-25985910(+)
chr11:25990986-25991586(+)
chr11:25992150-25992750(+)
chr11:25992564-25993164(+)
chr11:25994030-25994630(+)
chr11:25997290-25997890(+)
chr11:25998220-25998820(+)
chr11:26000141-26000741(+)
chr11:26001530-26002130(+)
chr11:26002389-26002989(+)
chr11:26003451-26004051(+)
chr11:26004443-26005043(+)
chr11:26006410-26007010(+)
chr11:26007091-26007691(+)
chr11:26007893-26008493(+)
chr11:26009640-26010240(+)
chr11:26010250-26010850(+)
chr11:26011996-26012596(+)
chr11:26012994-26013594(+)
chr11:26013730-26014330(+)
chr11:26014460-26015060(+)
chr11:26016070-26016670(+)
chr11:26017630-26018230(+)
chr11:26019330-26019930(+)
chr11:26031750-26032350(+)
chr11:26032847-26033447(+)
chr11:26036078-26036678(+)
chr11:26037479-26038079(+)
chr11:26038781-26039381(+)
chr11:26039685-26040285(+)
chr11:26040380-26040980(+)
chr11:26040820-26041420(+)
chr11:26041500-26042100(+)
chr11:26042484-26043084(+)
chr11:26042890-26043490(+)
chr11:26044530-26045130(+)
chr11:26046170-26046770(+)
chr11:26046610-26047210(+)
chr11:26047104-26047704(+)
chr11:26047590-26048190(+)
chr11:26049317-26049917(+)
chr11:26049961-26050561(+)
chr11:26051665-26052265(+)
chr11:26052230-26052830(+)
chr11:26053601-26054201(+)
chr11:26065145-26065745(+)
chr11:26066517-26067117(+)
chr11:26068310-26068910(+)
chr11:26069747-26070347(+)
chr11:26075519-26076119(+)
chr11:26076190-26076790(+)
chr11:26076820-26077420(+)
chr11:26079090-26079690(+)
chr11:26080610-26081210(+)
chr11:26084034-26084634(+)
chr11:26084713-26085313(+)
chr11:26085356-26085956(+)
chr11:26088470-26089070(+)
chr11:26089050-26089650(+)
chr11:26092208-26092808(+)
chr11:26093910-26094510(+)
chr11:26094365-26094965(+)
chr11:26094860-26095460(+)
chr11:26096955-26097555(+)
chr11:26097871-26098471(+)
chr11:26098655-26099255(+)
chr11:26099855-26100455(+)
chr11:26100948-26101548(+)
chr11:26101390-26101990(+)
chr11:26107443-26108043(+)
chr11:26108090-26108690(+)
chr11:26108558-26109158(+)
chr11:26109016-26109616(+)
chr11:26109770-26110370(+)
chr11:26111215-26111815(+)
chr11:26112060-26112660(+)
chr11:26112470-26113070(+)
chr11:26114655-26115255(+)
chr11:26116810-26117410(+)
chr11:26117883-26118483(+)
chr11:26120760-26121360(+)
chr11:26121709-26122309(+)
chr11:26122254-26122854(+)
chr11:26122970-26123570(+)
chr11:26123631-26124231(+)
chr11:26126290-26126890(+)
chr11:26127310-26127910(+)
chr11:26128159-26128759(+)
chr11:26129400-26130000(+)
chr11:26130311-26130911(+)
chr11:26131358-26131958(+)
chr11:26133670-26134270(+)
chr11:26134430-26135030(+)
chr11:26135087-26135687(+)
chr11:26141290-26141890(+)
chr11:26142958-26143558(+)
chr11:26144730-26145330(+)
chr11:26148746-26149346(+)
chr11:26149430-26150030(+)
chr11:26153947-26154547(+)
chr11:26155503-26156103(+)
chr11:26156389-26156989(+)
chr11:26159090-26159690(+)
chr11:26161800-26162400(+)
chr11:26163890-26164490(+)
chr11:26164341-26164941(+)
chr11:26165328-26165928(+)
chr11:26166557-26167157(+)
chr11:26170230-26170830(+)
chr11:26170872-26171472(+)
chr11:26171681-26172281(+)
chr11:26175152-26175752(+)
chr11:26179840-26180440(+)
chr11:26183775-26184375(+)
chr11:26199527-26200127(+)
chr11:26200680-26201280(+)
chr11:26203870-26204470(+)
chr11:26204630-26205230(+)
chr11:26207830-26208430(+)
chr11:26209103-26209703(+)
chr11:26209938-26210538(+)
chr11:26210681-26211281(+)
chr11:26212685-26213285(+)
chr11:26215231-26215831(+)
chr11:26216320-26216920(+)
chr11:26220090-26220690(+)
chr11:26220784-26221384(+)
chr11:26222841-26223441(+)
chr11:26224975-26225575(+)
chr11:26225558-26226158(+)
chr11:26230190-26230790(+)
chr11:26236650-26237250(+)
chr11:26238690-26239290(+)
chr11:26240895-26241495(+)
chr11:26244415-26245015(+)
chr11:26248674-26249274(+)
chr11:26249275-26249875(+)
chr11:26250218-26250818(+)
chr11:26250724-26251324(+)
chr11:26251465-26252065(+)
chr11:26252681-26253281(+)
chr11:26254671-26255271(+)
chr11:26255927-26256527(+)
chr11:26260670-26261270(+)
chr11:26262430-26263030(+)
chr11:26264789-26265389(+)
chr11:26265744-26266344(+)
chr11:26266502-26267102(+)
chr11:26268803-26269403(+)
chr11:26270086-26270686(+)
chr11:26273060-26273660(+)
chr11:26275890-26276490(+)
chr11:26277330-26277930(+)
chr11:26285635-26286235(+)
chr11:26287210-26287810(+)
chr11:26290500-26291100(+)
chr11:26291790-26292390(+)
chr11:26292530-26293130(+)
chr11:26294791-26295391(+)
chr11:26295805-26296405(+)
chr11:26296493-26297093(+)
chr11:26298251-26298851(+)
chr11:26299811-26300411(+)
chr11:26305502-26306102(+)
chr11:26306182-26306782(+)
chr11:26307079-26307679(+)
chr11:26307930-26308530(+)
chr11:26308509-26309109(+)
chr11:26309455-26310055(+)
chr11:26318090-26318690(+)
chr11:26318669-26319269(+)
chr11:26330750-26331350(+)
chr11:26335570-26336170(+)
chr11:26337456-26338056(+)
chr11:26337959-26338559(+)
chr11:26340770-26341370(+)
chr11:26341339-26341939(+)
chr11:26342982-26343582(+)
chr11:26343890-26344490(+)
chr11:26345269-26345869(+)
chr11:26347178-26347778(+)
chr11:26348289-26348889(+)
chr11:26349140-26349740(+)
chr11:26349760-26350360(+)
chr11:26350604-26351204(+)
chr11:26351734-26352334(+)
chr11:26352403-26353003(+)
chr11:26353388-26353988(+)
chr11:26354046-26354646(+)
chr11:26355369-26355969(+)
chr11:26355810-26356410(+)
chr11:26357000-26357600(+)
chr11:26357411-26358011(+)
chr11:26360690-26361290(+)
chr11:26361150-26361750(+)
chr11:26366046-26366646(+)
chr11:26370178-26370778(+)
chr11:26371310-26371910(+)
chr11:26374820-26375420(+)
chr11:26375750-26376350(+)
chr11:26380895-26381495(+)
chr11:26382170-26382770(+)
chr11:26383750-26384350(+)
chr11:26384475-26385075(+)
chr11:26386787-26387387(+)
chr11:26391230-26391830(+)
chr11:26392565-26393165(+)
chr11:26399058-26399658(+)
chr11:26406795-26407395(+)
chr11:26409090-26409690(+)
chr11:26410390-26410990(+)
chr11:26414130-26414730(+)
chr11:26414626-26415226(+)
chr11:26420330-26420930(+)
chr11:26420776-26421376(+)
chr11:26421470-26422070(+)
chr11:26423950-26424550(+)
chr11:26431030-26431630(+)
chr11:26432183-26432783(+)
chr11:26432890-26433490(+)
chr11:26436530-26437130(+)
chr11:26438520-26439120(+)
chr11:26439797-26440397(+)
chr11:26441778-26442378(+)
chr11:26442250-26442850(+)
chr11:26448870-26449470(+)
chr11:26450430-26451030(+)
chr11:26457490-26458090(+)
chr11:26458384-26458984(+)
chr11:26461330-26461930(+)
chr11:26463100-26463700(+)
chr11:26463611-26464211(+)
chr11:26465784-26466384(+)
chr11:26467682-26468282(+)
chr11:26470340-26470940(+)
chr11:26472842-26473442(+)
chr11:26479233-26479833(+)
chr11:26481874-26482474(+)
chr11:26482350-26482950(+)
chr11:26486856-26487456(+)
chr11:26488915-26489515(+)
chr11:26492478-26493078(+)
chr11:26493390-26493990(+)
chr11:26494240-26494840(+)
chr11:26494704-26495304(+)
chr11:26495166-26495766(+)
chr11:26495820-26496420(+)
chr11:26498754-26499354(+)
chr11:26500108-26500708(+)
chr11:26501426-26502026(+)
chr11:26504592-26505192(+)
chr11:26505820-26506420(+)
chr11:26506410-26507010(+)
chr11:26508455-26509055(+)
chr11:26511530-26512130(+)
chr11:26512022-26512622(+)
chr11:26512810-26513410(+)
chr11:26514610-26515210(+)
chr11:26515022-26515622(+)
chr11:26515775-26516375(+)
chr11:26516681-26517281(+)
chr11:26519113-26519713(+)
chr11:26527670-26528270(+)
chr11:26528705-26529305(+)
chr11:26531695-26532295(+)
chr11:26532245-26532845(+)
chr11:26532743-26533343(+)
chr11:26541009-26541609(+)
chr11:26541444-26542044(+)
chr11:26542349-26542949(+)
chr11:26542997-26543597(+)
chr11:26544405-26545005(+)
chr11:26549150-26549750(+)
chr11:26555274-26555874(+)
chr11:26558836-26559436(+)
chr11:26560630-26561230(+)
chr11:26563413-26564013(+)
chr11:26564441-26565041(+)
chr11:26570760-26571360(+)
chr11:26572614-26573214(+)
chr11:26573770-26574370(+)
chr11:26574571-26575171(+)
chr11:26575960-26576560(+)
chr11:26578020-26578620(+)
chr11:26579162-26579762(+)
chr11:26579609-26580209(+)
chr11:26588793-26589393(+)
chr11:26590759-26591359(+)
chr11:26591353-26591953(+)
chr11:26592201-26592801(+)
chr11:26593518-26594118(+)
chr11:26594283-26594883(+)
chr11:26595035-26595635(+)
chr11:26596535-26597135(+)
chr11:26597387-26597987(+)
chr11:26598275-26598875(+)
chr11:26600085-26600685(+)
chr11:26600738-26601338(+)
chr11:26602370-26602970(+)
chr11:26603705-26604305(+)
chr11:26604191-26604791(+)
chr11:26604992-26605592(+)
chr11:26606290-26606890(+)
chr11:26608570-26609170(+)
chr11:26611254-26611854(+)
chr11:26615185-26615785(+)
chr11:26616783-26617383(+)
chr11:26618567-26619167(+)
chr11:26619320-26619920(+)
chr11:26620874-26621474(+)
chr11:26621315-26621915(+)
chr11:26626190-26626790(+)
chr11:26628035-26628635(+)
chr11:26628670-26629270(+)
chr11:26629430-26630030(+)
chr11:26630173-26630773(+)
chr11:26636570-26637170(+)
chr11:26639948-26640548(+)
chr11:26642056-26642656(+)
chr11:26642593-26643193(+)
chr11:26643160-26643760(+)
chr11:26643638-26644238(+)
chr11:26644505-26645105(+)
chr11:26647063-26647663(+)
chr11:26647788-26648388(+)
chr11:26653558-26654158(+)
chr11:26654102-26654702(+)
chr11:26654505-26655105(+)
chr11:26656110-26656710(+)
chr11:26658030-26658630(+)
chr11:26665053-26665653(+)
chr11:26670050-26670650(+)
chr11:26671226-26671826(+)
chr11:26671656-26672256(+)
chr11:26672091-26672691(+)
chr11:26673270-26673870(+)
chr11:26674855-26675455(+)
chr11:26676460-26677060(+)
chr11:26677831-26678431(+)
chr11:26682074-26682674(+)
chr11:26683521-26684121(+)
chr11:26684380-26684980(+)
chr11:26686598-26687198(+)
chr11:26687400-26688000(+)
chr11:26689770-26690370(+)
chr11:26694530-26695130(+)
chr11:26696763-26697363(+)
chr11:26697395-26697995(+)
chr11:26698082-26698682(+)
chr11:26698940-26699540(+)
chr11:26699550-26700150(+)
chr11:26709490-26710090(+)
chr11:26710170-26710770(+)
chr11:26717757-26718357(+)
chr11:26719677-26720277(+)
chr11:26720890-26721490(+)
chr11:26722148-26722748(+)
chr11:26723215-26723815(+)
chr11:26723896-26724496(+)
chr11:26725081-26725681(+)
chr11:26725654-26726254(+)
chr11:26728870-26729470(+)
chr11:26730241-26730841(+)
chr11:26733390-26733990(+)
chr11:26733950-26734550(+)
chr11:26735130-26735730(+)
chr11:26736608-26737208(+)
chr11:26739180-26739780(+)
chr11:26740740-26741340(+)
chr11:26741471-26742071(+)
chr11:26742950-26743550(+)
chr11:26743534-26744134(+)
chr11:26748410-26749010(+)
chr11:26749990-26750590(+)
chr11:26752179-26752779(+)
chr11:26752820-26753420(+)
chr11:26753310-26753910(+)
chr11:26753750-26754350(+)
chr11:26754386-26754986(+)
chr11:26755087-26755687(+)
chr11:26755690-26756290(+)
chr11:26756150-26756750(+)
chr11:26756590-26757190(+)
chr11:26757250-26757850(+)
chr11:26758758-26759358(+)
chr11:26759430-26760030(+)
chr11:26761003-26761603(+)
chr11:26761603-26762203(+)
chr11:26762496-26763096(+)
chr11:26763070-26763670(+)
chr11:26763610-26764210(+)
chr11:26764407-26765007(+)
chr11:26765055-26765655(+)
chr11:26766030-26766630(+)
chr11:26766823-26767423(+)
chr11:26767480-26768080(+)
chr11:26768010-26768610(+)
chr11:26769070-26769670(+)
chr11:26769550-26770150(+)
chr11:26770450-26771050(+)
chr11:26770970-26771570(+)
chr11:26771511-26772111(+)
chr11:26772110-26772710(+)
chr11:26774053-26774653(+)
chr11:26774716-26775316(+)
chr11:26775297-26775897(+)
chr11:26775762-26776362(+)
chr11:26777249-26777849(+)
chr11:26779458-26780058(+)
chr11:26781250-26781850(+)
chr11:26782850-26783450(+)
chr11:26783522-26784122(+)
chr11:26786770-26787370(+)
chr11:26788510-26789110(+)
chr11:26790255-26790855(+)
chr11:26792585-26793185(+)
chr11:26793591-26794191(+)
chr11:26798310-26798910(+)
chr11:26798825-26799425(+)
chr11:26799624-26800224(+)
chr11:26800829-26801429(+)
chr11:26801298-26801898(+)
chr11:26802017-26802617(+)
chr11:26803997-26804597(+)
chr11:26804435-26805035(+)
chr11:26805670-26806270(+)
chr11:26806490-26807090(+)
chr11:26807690-26808290(+)
chr11:26809830-26810430(+)
chr11:26810370-26810970(+)
chr11:26812294-26812894(+)
chr11:26814310-26814910(+)
chr11:26814951-26815551(+)
chr11:26821248-26821848(+)
chr11:26823084-26823684(+)
chr11:26826437-26827037(+)
chr11:26827669-26828269(+)
chr11:26840062-26840662(+)
chr11:26842236-26842836(+)
chr11:26845273-26845873(+)
chr11:26848965-26849565(+)
chr11:26849682-26850282(+)
chr11:26852216-26852816(+)
chr11:26854892-26855492(+)
chr11:26855315-26855915(+)
chr11:26856010-26856610(+)
chr11:26857075-26857675(+)
chr11:26858541-26859141(+)
chr11:26861448-26862048(+)
chr11:26862008-26862608(+)
chr11:26862510-26863110(+)
chr11:26863434-26864034(+)
chr11:26864025-26864625(+)
chr11:26865775-26866375(+)
chr11:26866390-26866990(+)
chr11:26867666-26868266(+)
chr11:26868920-26869520(+)
chr11:26870421-26871021(+)
chr11:26871494-26872094(+)
chr11:26872142-26872742(+)
chr11:26872718-26873318(+)
chr11:26873242-26873842(+)
chr11:26874426-26875026(+)
chr11:26876594-26877194(+)
chr11:26880852-26881452(+)
chr11:26881754-26882354(+)
chr11:26882305-26882905(+)
chr11:26884483-26885083(+)
chr11:26887120-26887720(+)
chr11:26888706-26889306(+)
chr11:26891290-26891890(+)
chr11:26898695-26899295(+)
chr11:26900560-26901160(+)
chr11:26901490-26902090(+)
chr11:26903902-26904502(+)
chr11:26912844-26913444(+)
chr11:26916270-26916870(+)
chr11:26918184-26918784(+)
chr11:26919010-26919610(+)
chr11:26921630-26922230(+)
chr11:26922170-26922770(+)
chr11:26922603-26923203(+)
chr11:26925048-26925648(+)
chr11:26925557-26926157(+)
chr11:26926260-26926860(+)
chr11:26926826-26927426(+)
chr11:26929250-26929850(+)
chr11:26930353-26930953(+)
chr11:26930971-26931571(+)
chr11:26931460-26932060(+)
chr11:26932075-26932675(+)
chr11:26932796-26933396(+)
chr11:26936479-26937079(+)
chr11:26936928-26937528(+)
chr11:26938081-26938681(+)
chr11:26940346-26940946(+)
chr11:26943350-26943950(+)
chr11:26946590-26947190(+)
chr11:26949110-26949710(+)
chr11:26950390-26950990(+)
chr11:26951235-26951835(+)
chr11:26952216-26952816(+)
chr11:26952667-26953267(+)
chr11:26953320-26953920(+)
chr11:26957533-26958133(+)
chr11:26958879-26959479(+)
chr11:26961760-26962360(+)
chr11:26962430-26963030(+)
chr11:26964435-26965035(+)
chr11:26965172-26965772(+)
chr11:26966339-26966939(+)
chr11:26967705-26968305(+)
chr11:26968170-26968770(+)
chr11:26968914-26969514(+)
chr11:26969511-26970111(+)
chr11:26970315-26970915(+)
chr11:26971242-26971842(+)
chr11:26971848-26972448(+)
chr11:26972885-26973485(+)
chr11:26973336-26973936(+)
chr11:26973950-26974550(+)
chr11:26975070-26975670(+)
chr11:26975488-26976088(+)
chr11:26976400-26977000(+)
chr11:26979613-26980213(+)
chr11:26980255-26980855(+)
chr11:26981734-26982334(+)
chr11:26984595-26985195(+)
chr11:26985190-26985790(+)
chr11:26985782-26986382(+)
chr11:26986263-26986863(+)
chr11:26993464-26994064(+)
chr11:26995547-26996147(+)
chr11:26996314-26996914(+)
chr11:26996950-26997550(+)
chr11:26997772-26998372(+)
chr11:26998651-26999251(+)
chr11:26999550-27000150(+)
chr11:27005077-27005677(+)
chr11:27007315-27007915(+)
chr11:27008742-27009342(+)
chr11:27009165-27009765(+)
chr11:27013449-27014049(+)
chr11:27015373-27015973(+)
chr11:27016030-27016630(+)
chr11:27016914-27017514(+)
chr11:27017563-27018163(+)
chr11:27018230-27018830(+)
chr11:27018785-27019385(+)
chr11:27022684-27023284(+)
chr11:27024364-27024964(+)
chr11:27025590-27026190(+)
chr11:27025990-27026590(+)
chr11:27028810-27029410(+)
chr11:27030531-27031131(+)
chr11:27030994-27031594(+)
chr11:27033640-27034240(+)
chr11:27035115-27035715(+)
chr11:27035527-27036127(+)
chr11:27036718-27037318(+)
chr11:27040607-27041207(+)
chr11:27042186-27042786(+)
chr11:27044148-27044748(+)
chr11:27046765-27047365(+)
chr11:27047686-27048286(+)
chr11:27050031-27050631(+)
chr11:27050470-27051070(+)
chr11:27051405-27052005(+)
chr11:27059605-27060205(+)
chr11:27061341-27061941(+)
chr11:27061917-27062517(+)
chr11:27062875-27063475(+)
chr11:27068420-27069020(+)
chr11:27072742-27073342(+)
chr11:27073890-27074490(+)
chr11:27076529-27077129(+)
chr11:27077350-27077950(+)
chr11:27078663-27079263(+)
chr11:27079344-27079944(+)
chr11:27079889-27080489(+)
chr11:27080830-27081430(+)
chr11:27081590-27082190(+)
chr11:27082211-27082811(+)
chr11:27082739-27083339(+)
chr11:27083353-27083953(+)
chr11:27084370-27084970(+)
chr11:27085010-27085610(+)
chr11:27085533-27086133(+)
chr11:27088876-27089476(+)
chr11:27096615-27097215(+)
chr11:27097143-27097743(+)
chr11:27097735-27098335(+)
chr11:27102498-27103098(+)
chr11:27103260-27103860(+)
chr11:27105292-27105892(+)
chr11:27106004-27106604(+)
chr11:27106502-27107102(+)
chr11:27107074-27107674(+)
chr11:27108840-27109440(+)
chr11:27109814-27110414(+)
chr11:27111161-27111761(+)
chr11:27111990-27112590(+)
chr11:27115538-27116138(+)
chr11:27116606-27117206(+)
chr11:27117345-27117945(+)
chr11:27117790-27118390(+)
chr11:27119014-27119614(+)
chr11:27121924-27122524(+)
chr11:27125470-27126070(+)
chr11:27125990-27126590(+)
chr11:27128970-27129570(+)
chr11:27133290-27133890(+)
chr11:27134405-27135005(+)
chr11:27136643-27137243(+)
chr11:27138134-27138734(+)
chr11:27139820-27140420(+)
chr11:27140363-27140963(+)
chr11:27140970-27141570(+)
chr11:27141657-27142257(+)
chr11:27143010-27143610(+)
chr11:27143426-27144026(+)
chr11:27145250-27145850(+)
chr11:27146300-27146900(+)
chr11:27148470-27149070(+)
chr11:27151121-27151721(+)
chr11:27151683-27152283(+)
chr11:27152284-27152884(+)
chr11:27152783-27153383(+)
chr11:27153530-27154130(+)
chr11:27157238-27157838(+)
chr11:27160170-27160770(+)
chr11:27160778-27161378(+)
chr11:27161263-27161863(+)
chr11:27163020-27163620(+)
chr11:27168730-27169330(+)
chr11:27169364-27169964(+)
chr11:27170057-27170657(+)
chr11:27171565-27172165(+)
chr11:27174599-27175199(+)
chr11:27175470-27176070(+)
chr11:27179650-27180250(+)
chr11:27180186-27180786(+)
chr11:27180671-27181271(+)
chr11:27182073-27182673(+)
chr11:27182482-27183082(+)
chr11:27182995-27183595(+)
chr11:27183766-27184366(+)
chr11:27184275-27184875(+)
chr11:27186370-27186970(+)
chr11:27187567-27188167(+)
chr11:27192844-27193444(+)
chr11:27193865-27194465(+)
chr11:27195374-27195974(+)
chr11:27196059-27196659(+)
chr11:27199275-27199875(+)
chr11:27200011-27200611(+)
chr11:27200870-27201470(+)
chr11:27204130-27204730(+)
chr11:27205402-27206002(+)
chr11:27206151-27206751(+)
chr11:27207230-27207830(+)
chr11:27208067-27208667(+)
chr11:27208873-27209473(+)
chr11:27209425-27210025(+)
chr11:27210194-27210794(+)
chr11:27212255-27212855(+)
chr11:27213570-27214170(+)
chr11:27214786-27215386(+)
chr11:27215265-27215865(+)
chr11:27216423-27217023(+)
chr11:27217370-27217970(+)
chr11:27217794-27218394(+)
chr11:27218384-27218984(+)
chr11:27218850-27219450(+)
chr11:27219675-27220275(+)
chr11:27222010-27222610(+)
chr11:27222953-27223553(+)
chr11:27223406-27224006(+)
chr11:27224670-27225270(+)
chr11:27225330-27225930(+)
chr11:27226019-27226619(+)
chr11:27226658-27227258(+)
chr11:27227442-27228042(+)
chr11:27227970-27228570(+)
chr11:27228653-27229253(+)
chr11:27230250-27230850(+)
chr11:27230991-27231591(+)
chr11:27231832-27232432(+)
chr11:27232909-27233509(+)
chr11:27233800-27234400(+)
chr11:27234753-27235353(+)
chr11:27237151-27237751(+)
chr11:27237751-27238351(+)
chr11:27238872-27239472(+)
chr11:27239517-27240117(+)
chr11:27240068-27240668(+)
chr11:27240844-27241444(+)
chr11:27241255-27241855(+)
chr11:27247656-27248256(+)
chr11:27248230-27248830(+)
chr11:27248659-27249259(+)
chr11:27249201-27249801(+)
chr11:27249732-27250332(+)
chr11:27250408-27251008(+)
chr11:27251139-27251739(+)
chr11:27251650-27252250(+)
chr11:27252994-27253594(+)
chr11:27254044-27254644(+)
chr11:27255072-27255672(+)
chr11:27255632-27256232(+)
chr11:27256493-27257093(+)
chr11:27259100-27259700(+)
chr11:27260130-27260730(+)
chr11:27260801-27261401(+)
chr11:27261930-27262530(+)
chr11:27262713-27263313(+)
chr11:27263175-27263775(+)
chr11:27264044-27264644(+)
chr11:27264870-27265470(+)
chr11:27266184-27266784(+)
chr11:27268357-27268957(+)
chr11:27269055-27269655(+)
chr11:27270110-27270710(+)
chr11:27270539-27271139(+)
chr11:27271930-27272530(+)
chr11:27272698-27273298(+)
chr11:27273250-27273850(+)
chr11:27273830-27274430(+)
chr11:27274270-27274870(+)
chr11:27274807-27275407(+)
chr11:27275520-27276120(+)
chr11:27276204-27276804(+)
chr11:27276894-27277494(+)
chr11:27277915-27278515(+)
chr11:27278382-27278982(+)
chr11:27283130-27283730(+)
chr11:27284494-27285094(+)
chr11:27285591-27286191(+)
chr11:27287556-27288156(+)
chr11:27296415-27297015(+)
chr11:27297498-27298098(+)
chr11:27299291-27299891(+)
chr11:27300909-27301509(+)
chr11:27301578-27302178(+)
chr11:27302675-27303275(+)
chr11:27303488-27304088(+)
chr11:27304233-27304833(+)
chr11:27307302-27307902(+)
chr11:27308035-27308635(+)
chr11:27308638-27309238(+)
chr11:27311230-27311830(+)
chr11:27311719-27312319(+)
chr11:27312159-27312759(+)
chr11:27312781-27313381(+)
chr11:27313640-27314240(+)
chr11:27314089-27314689(+)
chr11:27315084-27315684(+)
chr11:27315511-27316111(+)
chr11:27316086-27316686(+)
chr11:27317414-27318014(+)
chr11:27317860-27318460(+)
chr11:27319035-27319635(+)
chr11:27322487-27323087(+)
chr11:27325390-27325990(+)
chr11:27325921-27326521(+)
chr11:27326470-27327070(+)
chr11:27328661-27329261(+)
chr11:27330561-27331161(+)
chr11:27330965-27331565(+)
chr11:27332208-27332808(+)
chr11:27332650-27333250(+)
chr11:27333563-27334163(+)
chr11:27334870-27335470(+)
chr11:27337304-27337904(+)
chr11:27338663-27339263(+)
chr11:27339167-27339767(+)
chr11:27340511-27341111(+)
chr11:27342714-27343314(+)
chr11:27349981-27350581(+)
chr11:27351302-27351902(+)
chr11:27352146-27352746(+)
chr11:27352995-27353595(+)
chr11:27353410-27354010(+)
chr11:27356150-27356750(+)
chr11:27358190-27358790(+)
chr11:27360138-27360738(+)
chr11:27361357-27361957(+)
chr11:27362500-27363100(+)
chr11:27364924-27365524(+)
chr11:27368159-27368759(+)
chr11:27369327-27369927(+)
chr11:27369891-27370491(+)
chr11:27371334-27371934(+)
chr11:27371981-27372581(+)
chr11:27374218-27374818(+)
chr11:27374970-27375570(+)
chr11:27375429-27376029(+)
chr11:27375925-27376525(+)
chr11:27376366-27376966(+)
chr11:27377050-27377650(+)
chr11:27378149-27378749(+)
chr11:27378718-27379318(+)
chr11:27379856-27380456(+)
chr11:27380609-27381209(+)
chr11:27381850-27382450(+)
chr11:27382493-27383093(+)
chr11:27383054-27383654(+)
chr11:27383530-27384130(+)
chr11:27384108-27384708(+)
chr11:27384555-27385155(+)
chr11:27386135-27386735(+)
chr11:27389316-27389916(+)
chr11:27389830-27390430(+)
chr11:27391853-27392453(+)
chr11:27393612-27394212(+)
chr11:27395610-27396210(+)
chr11:27396013-27396613(+)
chr11:27396810-27397410(+)
chr11:27401535-27402135(+)
chr11:27402633-27403233(+)
chr11:27404475-27405075(+)
chr11:27405690-27406290(+)
chr11:27406230-27406830(+)
chr11:27406692-27407292(+)
chr11:27407849-27408449(+)
chr11:27408799-27409399(+)
chr11:27409517-27410117(+)
chr11:27410396-27410996(+)
chr11:27411094-27411694(+)
chr11:27411896-27412496(+)
chr11:27412400-27413000(+)
chr11:27413094-27413694(+)
chr11:27413573-27414173(+)
chr11:27414182-27414782(+)
chr11:27415441-27416041(+)
chr11:27416229-27416829(+)
chr11:27416992-27417592(+)
chr11:27417402-27418002(+)
chr11:27417888-27418488(+)
chr11:27418340-27418940(+)
chr11:27419136-27419736(+)
chr11:27419658-27420258(+)
chr11:27420450-27421050(+)
chr11:27422745-27423345(+)
chr11:27423292-27423892(+)
chr11:27424042-27424642(+)
chr11:27425876-27426476(+)
chr11:27426543-27427143(+)
chr11:27427290-27427890(+)
chr11:27428046-27428646(+)
chr11:27429707-27430307(+)
chr11:27430484-27431084(+)
chr11:27431217-27431817(+)
chr11:27431707-27432307(+)
chr11:27433782-27434382(+)
chr11:27434627-27435227(+)
chr11:27435170-27435770(+)
chr11:27435600-27436200(+)
chr11:27436032-27436632(+)
chr11:27436993-27437593(+)
chr11:27437624-27438224(+)
chr11:27438164-27438764(+)
chr11:27439775-27440375(+)
chr11:27441653-27442253(+)
chr11:27442097-27442697(+)
chr11:27442602-27443202(+)
chr11:27443223-27443823(+)
chr11:27443780-27444380(+)
chr11:27444572-27445172(+)
chr11:27444980-27445580(+)
chr11:27445514-27446114(+)
chr11:27447250-27447850(+)
chr11:27448210-27448810(+)
chr11:27448924-27449524(+)
chr11:27451094-27451694(+)
chr11:27451528-27452128(+)
chr11:27451948-27452548(+)
chr11:27452615-27453215(+)
chr11:27453304-27453904(+)
chr11:27454150-27454750(+)
chr11:27456262-27456862(+)
chr11:27458406-27459006(+)
chr11:27459336-27459936(+)
chr11:27461580-27462180(+)
chr11:27462186-27462786(+)
chr11:27464594-27465194(+)
chr11:27465197-27465797(+)
chr11:27465601-27466201(+)
chr11:27466245-27466845(+)
chr11:27466900-27467500(+)
chr11:27468944-27469544(+)
chr11:27469536-27470136(+)
chr11:27472958-27473558(+)
chr11:27473593-27474193(+)
chr11:27475144-27475744(+)
chr11:27475640-27476240(+)
chr11:27477641-27478241(+)
chr11:27478387-27478987(+)
chr11:27480621-27481221(+)
chr11:27481579-27482179(+)
chr11:27482027-27482627(+)
chr11:27483543-27484143(+)
chr11:27483969-27484569(+)
chr11:27485341-27485941(+)
chr11:27485799-27486399(+)
chr11:27486505-27487105(+)
chr11:27487054-27487654(+)
chr11:27487926-27488526(+)
chr11:27489014-27489614(+)
chr11:27489649-27490249(+)
chr11:27490058-27490658(+)
chr11:27490556-27491156(+)
chr11:27491069-27491669(+)
chr11:27491635-27492235(+)
chr11:27492507-27493107(+)
chr11:27492991-27493591(+)
chr11:27493415-27494015(+)
chr11:27494156-27494756(+)
chr11:27494809-27495409(+)
chr11:27495710-27496310(+)
chr11:27497091-27497691(+)
chr11:27499250-27499850(+)
chr11:27501914-27502514(+)
chr11:27503275-27503875(+)
chr11:27504184-27504784(+)
chr11:27507343-27507943(+)
chr11:27507855-27508455(+)
chr11:27509190-27509790(+)
chr11:27510780-27511380(+)
chr11:27512535-27513135(+)
chr11:27513570-27514170(+)
chr11:27514510-27515110(+)
chr11:27517917-27518517(+)
chr11:27518695-27519295(+)
chr11:27520544-27521144(+)
chr11:27523570-27524170(+)
chr11:27525823-27526423(+)
chr11:27526796-27527396(+)
chr11:27527585-27528185(+)
chr11:27528069-27528669(+)
chr11:27528833-27529433(+)
chr11:27530850-27531450(+)
chr11:27531310-27531910(+)
chr11:27535969-27536569(+)
chr11:27545574-27546174(+)
chr11:27546050-27546650(+)
chr11:27547112-27547712(+)
chr11:27548390-27548990(+)
chr11:27550160-27550760(+)
chr11:27553610-27554210(+)
chr11:27554322-27554922(+)
chr11:27556120-27556720(+)
chr11:27556995-27557595(+)
chr11:27561230-27561830(+)
chr11:27563530-27564130(+)
chr11:27567338-27567938(+)
chr11:27570170-27570770(+)
chr11:27572190-27572790(+)
chr11:27573762-27574362(+)
chr11:27574620-27575220(+)
chr11:27575386-27575986(+)
chr11:27578720-27579320(+)
chr11:27579850-27580450(+)
chr11:27580955-27581555(+)
chr11:27582270-27582870(+)
chr11:27584632-27585232(+)
chr11:27585790-27586390(+)
chr11:27591610-27592210(+)
chr11:27592110-27592710(+)
chr11:27592641-27593241(+)
chr11:27593723-27594323(+)
chr11:27594350-27594950(+)
chr11:27598275-27598875(+)
chr11:27601260-27601860(+)
chr11:27604112-27604712(+)
chr11:27604670-27605270(+)
chr11:27613709-27614309(+)
chr11:27615464-27616064(+)
chr11:27617889-27618489(+)
chr11:27618470-27619070(+)
chr11:27620676-27621276(+)
chr11:27621550-27622150(+)
chr11:27622119-27622719(+)
chr11:27624920-27625520(+)
chr11:27625846-27626446(+)
chr11:27626355-27626955(+)
chr11:27631730-27632330(+)
chr11:27633414-27634014(+)
chr11:27634270-27634870(+)
chr11:27634864-27635464(+)
chr11:27635650-27636250(+)
chr11:27638130-27638730(+)
chr11:27639125-27639725(+)
chr11:27639874-27640474(+)
chr11:27640525-27641125(+)
chr11:27641185-27641785(+)
chr11:27642855-27643455(+)
chr11:27644111-27644711(+)
chr11:27644817-27645417(+)
chr11:27646696-27647296(+)
chr11:27648154-27648754(+)
chr11:27649330-27649930(+)
chr11:27650210-27650810(+)
chr11:27656217-27656817(+)
chr11:27657110-27657710(+)
chr11:27657918-27658518(+)
chr11:27663390-27663990(+)
chr11:27664380-27664980(+)
chr11:27666660-27667260(+)
chr11:27667485-27668085(+)
chr11:27667902-27668502(+)
chr11:27668970-27669570(+)
chr11:27669397-27669997(+)
chr11:27670300-27670900(+)
chr11:27671218-27671818(+)
chr11:27672920-27673520(+)
chr11:27674720-27675320(+)
chr11:27675321-27675921(+)
chr11:27675835-27676435(+)
chr11:27677737-27678337(+)
chr11:27678295-27678895(+)
chr11:27679970-27680570(+)
chr11:27680451-27681051(+)
chr11:27681210-27681810(+)
chr11:27681611-27682211(+)
chr11:27683430-27684030(+)
chr11:27684000-27684600(+)
chr11:27684773-27685373(+)
chr11:27686180-27686780(+)
chr11:27686983-27687583(+)
chr11:27694298-27694898(+)
chr11:27695686-27696286(+)
chr11:27696850-27697450(+)
chr11:27697443-27698043(+)
chr11:27697897-27698497(+)
chr11:27699290-27699890(+)
chr11:27699711-27700311(+)
chr11:27700497-27701097(+)
chr11:27701034-27701634(+)
chr11:27702230-27702830(+)
chr11:27702944-27703544(+)
chr11:27703370-27703970(+)
chr11:27705030-27705630(+)
chr11:27706180-27706780(+)
chr11:27707935-27708535(+)
chr11:27708390-27708990(+)
chr11:27709450-27710050(+)
chr11:27710250-27710850(+)
chr11:27710990-27711590(+)
chr11:27711530-27712130(+)
chr11:27711990-27712590(+)
chr11:27712420-27713020(+)
chr11:27713043-27713643(+)
chr11:27714114-27714714(+)
chr11:27714844-27715444(+)
chr11:27716456-27717056(+)
chr11:27717582-27718182(+)
chr11:27718475-27719075(+)
chr11:27719258-27719858(+)
chr11:27720378-27720978(+)
chr11:27720780-27721380(+)
chr11:27721263-27721863(+)
chr11:27721797-27722397(+)
chr11:27722319-27722919(+)
chr11:27722906-27723506(+)
chr11:27724900-27725500(+)
chr11:27727319-27727919(+)
chr11:27727861-27728461(+)
chr11:27729135-27729735(+)
chr11:27731075-27731675(+)
chr11:27731970-27732570(+)
chr11:27733051-27733651(+)
chr11:27734026-27734626(+)
chr11:27736570-27737170(+)
chr11:27738305-27738905(+)
chr11:27738797-27739397(+)
chr11:27739301-27739901(+)
chr11:27739939-27740539(+)
chr11:27740631-27741231(+)
chr11:27741320-27741920(+)
chr11:27741903-27742503(+)
chr11:27742838-27743438(+)
chr11:27743619-27744219(+)
chr11:27744210-27744810(+)
chr11:27745125-27745725(+)
chr11:27747315-27747915(+)
chr11:27750410-27751010(+)
chr11:27751990-27752590(+)
chr11:27755811-27756411(+)
chr11:27756226-27756826(+)
chr11:27756712-27757312(+)
chr11:27757195-27757795(+)
chr11:27757990-27758590(+)
chr11:27760990-27761590(+)
chr11:27761957-27762557(+)
chr11:27766408-27767008(+)
chr11:27766810-27767410(+)
chr11:27772010-27772610(+)
chr11:27774940-27775540(+)
chr11:27775506-27776106(+)
chr11:27776170-27776770(+)
chr11:27779361-27779961(+)
chr11:27781046-27781646(+)
chr11:27782850-27783450(+)
chr11:27787450-27788050(+)
chr11:27788163-27788763(+)
chr11:27792036-27792636(+)
chr11:27793005-27793605(+)
chr11:27794130-27794730(+)
chr11:27794790-27795390(+)
chr11:27798496-27799096(+)
chr11:27800950-27801550(+)
chr11:27803548-27804148(+)
chr11:27805118-27805718(+)
chr11:27805950-27806550(+)
chr11:27807770-27808370(+)
chr11:27809164-27809764(+)
chr11:27810430-27811030(+)
chr11:27815750-27816350(+)
chr11:27816230-27816830(+)
chr11:27816794-27817394(+)
chr11:27817730-27818330(+)
chr11:27822500-27823100(+)
chr11:27823735-27824335(+)
chr11:27826853-27827453(+)
chr11:27827578-27828178(+)
chr11:27828578-27829178(+)
chr11:27829054-27829654(+)
chr11:27833772-27834372(+)
chr11:27836380-27836980(+)
chr11:27841699-27842299(+)
chr11:27842437-27843037(+)
chr11:27843989-27844589(+)
chr11:27844490-27845090(+)
chr11:27844980-27845580(+)
chr11:27846901-27847501(+)
chr11:27847310-27847910(+)
chr11:27847896-27848496(+)
chr11:27851656-27852256(+)
chr11:27854070-27854670(+)
chr11:27856290-27856890(+)
chr11:27859393-27859993(+)
chr11:27860110-27860710(+)
chr11:27860902-27861502(+)
chr11:27863030-27863630(+)
chr11:27863670-27864270(+)
chr11:27865130-27865730(+)
chr11:27868840-27869440(+)
chr11:27869880-27870480(+)
chr11:27870450-27871050(+)
chr11:27872060-27872660(+)
chr11:27877500-27878100(+)
chr11:27878325-27878925(+)
chr11:27879092-27879692(+)
chr11:27880236-27880836(+)
chr11:27881110-27881710(+)
chr11:27882235-27882835(+)
chr11:27883463-27884063(+)
chr11:27884128-27884728(+)
chr11:27885080-27885680(+)
chr11:27885484-27886084(+)
chr11:27886062-27886662(+)
chr11:27886550-27887150(+)
chr11:27889588-27890188(+)
chr11:27890210-27890810(+)
chr11:27892590-27893190(+)
chr11:27893190-27893790(+)
chr11:27895109-27895709(+)
chr11:27895900-27896500(+)
chr11:27896500-27897100(+)
chr11:27897128-27897728(+)
chr11:27897924-27898524(+)
chr11:27898498-27899098(+)
chr11:27900582-27901182(+)
chr11:27901690-27902290(+)
chr11:27903013-27903613(+)
chr11:27903544-27904144(+)
chr11:27904110-27904710(+)
chr11:27908204-27908804(+)
chr11:27909430-27910030(+)
chr11:27916210-27916810(+)
chr11:27918010-27918610(+)
chr11:27919492-27920092(+)
chr11:27922750-27923350(+)
chr11:27924341-27924941(+)
chr11:27925900-27926500(+)
chr11:27926480-27927080(+)
chr11:27928130-27928730(+)
chr11:27928907-27929507(+)
chr11:27930728-27931328(+)
chr11:27931680-27932280(+)
chr11:27932980-27933580(+)
chr11:27934355-27934955(+)
chr11:27935130-27935730(+)
chr11:27935550-27936150(+)
chr11:27937951-27938551(+)
chr11:27939438-27940038(+)
chr11:27942945-27943545(+)
chr11:27945730-27946330(+)
chr11:27946601-27947201(+)
chr11:27947372-27947972(+)
chr11:27947942-27948542(+)
chr11:27948427-27949027(+)
chr11:27950116-27950716(+)
chr11:27951270-27951870(+)
chr11:27953038-27953638(+)
chr11:27953730-27954330(+)
chr11:27954303-27954903(+)
chr11:27955569-27956169(+)
chr11:27956206-27956806(+)
chr11:27956720-27957320(+)
chr11:27959494-27960094(+)
chr11:27960590-27961190(+)
chr11:27966792-27967392(+)
chr11:27969140-27969740(+)
chr11:27970549-27971149(+)
chr11:27971806-27972406(+)
chr11:27982397-27982997(+)
chr11:27983102-27983702(+)
chr11:27983860-27984460(+)
chr11:27984828-27985428(+)
chr11:27985310-27985910(+)
chr11:27985769-27986369(+)
chr11:27986287-27986887(+)
chr11:27987016-27987616(+)
chr11:27987980-27988580(+)
chr11:27989911-27990511(+)
chr11:27992658-27993258(+)
chr11:27994060-27994660(+)
chr11:27995299-27995899(+)
chr11:27995740-27996340(+)
chr11:27996896-27997496(+)
chr11:27997700-27998300(+)
chr11:27998493-27999093(+)
chr11:28005980-28006580(+)
chr11:28009750-28010350(+)
chr11:28010280-28010880(+)
chr11:28010793-28011393(+)
chr11:28013193-28013793(+)
chr11:28016488-28017088(+)
chr11:28016910-28017510(+)
chr11:28017518-28018118(+)
chr11:28020000-28020600(+)
chr11:28020770-28021370(+)
chr11:28023441-28024041(+)
chr11:28025355-28025955(+)
chr11:28026030-28026630(+)
chr11:28027730-28028330(+)
chr11:28030280-28030880(+)
chr11:28030831-28031431(+)
chr11:28031387-28031987(+)
chr11:28032177-28032777(+)
chr11:28034890-28035490(+)
chr11:28036030-28036630(+)
chr11:28038310-28038910(+)
chr11:28039253-28039853(+)
chr11:28041484-28042084(+)
chr11:28041910-28042510(+)
chr11:28043030-28043630(+)
chr11:28048080-28048680(+)
chr11:28059130-28059730(+)
chr11:28059710-28060310(+)
chr11:28060146-28060746(+)
chr11:28061890-28062490(+)
chr11:28062630-28063230(+)
chr11:28065352-28065952(+)
chr11:28065801-28066401(+)
chr11:28069490-28070090(+)
chr11:28070165-28070765(+)
chr11:28070787-28071387(+)
chr11:28071353-28071953(+)
chr11:28073330-28073930(+)
chr11:28073850-28074450(+)
chr11:28076262-28076862(+)
chr11:28076798-28077398(+)
chr11:28078870-28079470(+)
chr11:28079766-28080366(+)
chr11:28084430-28085030(+)
chr11:28088509-28089109(+)
chr11:28091350-28091950(+)
chr11:28093746-28094346(+)
chr11:28094635-28095235(+)
chr11:28097434-28098034(+)
chr11:28098930-28099530(+)
chr11:28099454-28100054(+)
chr11:28103890-28104490(+)
chr11:28108029-28108629(+)
chr11:28109142-28109742(+)
chr11:28110801-28111401(+)
chr11:28111499-28112099(+)
chr11:28117303-28117903(+)
chr11:28119710-28120310(+)
chr11:28121050-28121650(+)
chr11:28122130-28122730(+)
chr11:28123752-28124352(+)
chr11:28125453-28126053(+)
chr11:28126453-28127053(+)
chr11:28127396-28127996(+)
chr11:28128228-28128828(+)
chr11:28128942-28129542(+)
chr11:28129520-28130120(+)
chr11:28130431-28131031(+)
chr11:28131067-28131667(+)
chr11:28131593-28132193(+)
chr11:28132174-28132774(+)
chr11:28132828-28133428(+)
chr11:28139150-28139750(+)
chr11:28144665-28145265(+)
chr11:28145652-28146252(+)
chr11:28150410-28151010(+)
chr11:28153990-28154590(+)
chr11:28154603-28155203(+)
chr11:28155778-28156378(+)
chr11:28159245-28159845(+)
chr11:28160771-28161371(+)
chr11:28161360-28161960(+)
chr11:28161885-28162485(+)
chr11:28162501-28163101(+)
chr11:28163103-28163703(+)
chr11:28163540-28164140(+)
chr11:28164110-28164710(+)
chr11:28165298-28165898(+)
chr11:28166180-28166780(+)
chr11:28167055-28167655(+)
chr11:28167561-28168161(+)
chr11:28171383-28171983(+)
chr11:28172173-28172773(+)
chr11:28174223-28174823(+)
chr11:28175022-28175622(+)
chr11:28178530-28179130(+)
chr11:28179890-28180490(+)
chr11:28184680-28185280(+)
chr11:28185275-28185875(+)
chr11:28190180-28190780(+)
chr11:28191313-28191913(+)
chr11:28192450-28193050(+)
chr11:28194910-28195510(+)
chr11:28197747-28198347(+)
chr11:28198515-28199115(+)
chr11:28204490-28205090(+)
chr11:28207460-28208060(+)
chr11:28209270-28209870(+)
chr11:28213623-28214223(+)
chr11:28214614-28215214(+)
chr11:28215280-28215880(+)
chr11:28216480-28217080(+)
chr11:28217106-28217706(+)
chr11:28219409-28220009(+)
chr11:28219996-28220596(+)
chr11:28222130-28222730(+)
chr11:28229990-28230590(+)
chr11:28231372-28231972(+)
chr11:28234210-28234810(+)
chr11:28235955-28236555(+)
chr11:28237150-28237750(+)
chr11:28243490-28244090(+)
chr11:28245010-28245610(+)
chr11:28247990-28248590(+)
chr11:28248968-28249568(+)
chr11:28249680-28250280(+)
chr11:28250730-28251330(+)
chr11:28252170-28252770(+)
chr11:28252919-28253519(+)
chr11:28254020-28254620(+)
chr11:28260280-28260880(+)
chr11:28263070-28263670(+)
chr11:28263546-28264146(+)
chr11:28264036-28264636(+)
chr11:28264504-28265104(+)
chr11:28265018-28265618(+)
chr11:28265750-28266350(+)
chr11:28266582-28267182(+)
chr11:28267170-28267770(+)
chr11:28269510-28270110(+)
chr11:28271670-28272270(+)
chr11:28272915-28273515(+)
chr11:28274296-28274896(+)
chr11:28279152-28279752(+)
chr11:28280081-28280681(+)
chr11:28280754-28281354(+)
chr11:28288510-28289110(+)
chr11:28288923-28289523(+)
chr11:28290292-28290892(+)
chr11:28291069-28291669(+)
chr11:28294200-28294800(+)
chr11:28295670-28296270(+)
chr11:28299470-28300070(+)
chr11:28301730-28302330(+)
chr11:28303478-28304078(+)
chr11:28305612-28306212(+)
chr11:28306250-28306850(+)
chr11:28310878-28311478(+)
chr11:28311650-28312250(+)
chr11:28312258-28312858(+)
chr11:28315915-28316515(+)
chr11:28317145-28317745(+)
chr11:28317910-28318510(+)
chr11:28318330-28318930(+)
chr11:28318882-28319482(+)
chr11:28320720-28321320(+)
chr11:28323814-28324414(+)
chr11:28324540-28325140(+)
chr11:28325133-28325733(+)
chr11:28326830-28327430(+)
chr11:28331650-28332250(+)
chr11:28336890-28337490(+)
chr11:28340323-28340923(+)
chr11:28342290-28342890(+)
chr11:28343788-28344388(+)
chr11:28345034-28345634(+)
chr11:28346260-28346860(+)
chr11:28347610-28348210(+)
chr11:28353865-28354465(+)
chr11:28357650-28358250(+)
chr11:28359190-28359790(+)
chr11:28359769-28360369(+)
chr11:28360954-28361554(+)
chr11:28364170-28364770(+)
chr11:28364741-28365341(+)
chr11:28365380-28365980(+)
chr11:28366770-28367370(+)
chr11:28367612-28368212(+)
chr11:28368214-28368814(+)
chr11:28368759-28369359(+)
chr11:28370610-28371210(+)
chr11:28371730-28372330(+)
chr11:28381750-28382350(+)
chr11:28384710-28385310(+)
chr11:28388028-28388628(+)
chr11:28388439-28389039(+)
chr11:28393210-28393810(+)
chr11:28399752-28400352(+)
chr11:28404903-28405503(+)
chr11:28405308-28405908(+)
chr11:28405807-28406407(+)
chr11:28406552-28407152(+)
chr11:28414748-28415348(+)
chr11:28421754-28422354(+)
chr11:28422888-28423488(+)
chr11:28423480-28424080(+)
chr11:28424878-28425478(+)
chr11:28427635-28428235(+)
chr11:28433270-28433870(+)
chr11:28435701-28436301(+)
chr11:28438220-28438820(+)
chr11:28438755-28439355(+)
chr11:28439197-28439797(+)
chr11:28439911-28440511(+)
chr11:28441557-28442157(+)
chr11:28453200-28453800(+)
chr11:28459750-28460350(+)
chr11:28460590-28461190(+)
chr11:28461013-28461613(+)
chr11:28463558-28464158(+)
chr11:28468672-28469272(+)
chr11:28469630-28470230(+)
chr11:28474895-28475495(+)
chr11:28479091-28479691(+)
chr11:28481777-28482377(+)
chr11:28482807-28483407(+)
chr11:28483298-28483898(+)
chr11:28485260-28485860(+)
chr11:28485730-28486330(+)
chr11:28486311-28486911(+)
chr11:28487888-28488488(+)
chr11:28490118-28490718(+)
chr11:28491636-28492236(+)
chr11:28492350-28492950(+)
chr11:28494360-28494960(+)
chr11:28494891-28495491(+)
chr11:28497469-28498069(+)
chr11:28498070-28498670(+)
chr11:28500393-28500993(+)
chr11:28501032-28501632(+)
chr11:28502712-28503312(+)
chr11:28503430-28504030(+)
chr11:28504035-28504635(+)
chr11:28504721-28505321(+)
chr11:28506991-28507591(+)
chr11:28507884-28508484(+)
chr11:28509027-28509627(+)
chr11:28509814-28510414(+)
chr11:28510310-28510910(+)
chr11:28511835-28512435(+)
chr11:28512283-28512883(+)
chr11:28512856-28513456(+)
chr11:28514640-28515240(+)
chr11:28515210-28515810(+)
chr11:28515930-28516530(+)
chr11:28516796-28517396(+)
chr11:28518357-28518957(+)
chr11:28519355-28519955(+)
chr11:28526070-28526670(+)
chr11:28526729-28527329(+)
chr11:28535837-28536437(+)
chr11:28538987-28539587(+)
chr11:28541664-28542264(+)
chr11:28542385-28542985(+)
chr11:28544010-28544610(+)
chr11:28545529-28546129(+)
chr11:28547807-28548407(+)
chr11:28548950-28549550(+)
chr11:28549681-28550281(+)
chr11:28550516-28551116(+)
chr11:28551024-28551624(+)
chr11:28551469-28552069(+)
chr11:28557138-28557738(+)
chr11:28558293-28558893(+)
chr11:28559276-28559876(+)
chr11:28561075-28561675(+)
chr11:28561952-28562552(+)
chr11:28562855-28563455(+)
chr11:28564017-28564617(+)
chr11:28564877-28565477(+)
chr11:28566972-28567572(+)
chr11:28568603-28569203(+)
chr11:28569025-28569625(+)
chr11:28570550-28571150(+)
chr11:28572462-28573062(+)
chr11:28573550-28574150(+)
chr11:28575790-28576390(+)
chr11:28577452-28578052(+)
chr11:28580932-28581532(+)
chr11:28581595-28582195(+)
chr11:28583790-28584390(+)
chr11:28586255-28586855(+)
chr11:28586983-28587583(+)
chr11:28587450-28588050(+)
chr11:28588067-28588667(+)
chr11:28588651-28589251(+)
chr11:28589215-28589815(+)
chr11:28592778-28593378(+)
chr11:28594070-28594670(+)
chr11:28597375-28597975(+)
chr11:28602768-28603368(+)
chr11:28603301-28603901(+)
chr11:28603878-28604478(+)
chr11:28606451-28607051(+)
chr11:28609870-28610470(+)
chr11:28613635-28614235(+)
chr11:28615824-28616424(+)
chr11:28620670-28621270(+)
chr11:28621186-28621786(+)
chr11:28622370-28622970(+)
chr11:28625480-28626080(+)
chr11:28628402-28629002(+)
chr11:28629030-28629630(+)
chr11:28636993-28637593(+)
chr11:28637856-28638456(+)
chr11:28639230-28639830(+)
chr11:28639856-28640456(+)
chr11:28641384-28641984(+)
chr11:28642200-28642800(+)
chr11:28642780-28643380(+)
chr11:28643250-28643850(+)
chr11:28649182-28649782(+)
chr11:28649844-28650444(+)
chr11:28651230-28651830(+)
chr11:28651800-28652400(+)
chr11:28652577-28653177(+)
chr11:28653776-28654376(+)
chr11:28656230-28656830(+)
chr11:28657512-28658112(+)
chr11:28658068-28658668(+)
chr11:28659830-28660430(+)
chr11:28663190-28663790(+)
chr11:28664330-28664930(+)
chr11:28664930-28665530(+)
chr11:28666230-28666830(+)
chr11:28669830-28670430(+)
chr11:28670510-28671110(+)
chr11:28671379-28671979(+)
chr11:28672010-28672610(+)
chr11:28672580-28673180(+)
chr11:28673310-28673910(+)
chr11:28673848-28674448(+)
chr11:28674690-28675290(+)
chr11:28675532-28676132(+)
chr11:28676210-28676810(+)
chr11:28677158-28677758(+)
chr11:28678358-28678958(+)
chr11:28679126-28679726(+)
chr11:28680028-28680628(+)
chr11:28681189-28681789(+)
chr11:28681720-28682320(+)
chr11:28683982-28684582(+)
chr11:28688091-28688691(+)
chr11:28692836-28693436(+)
chr11:28693400-28694000(+)
chr11:28694551-28695151(+)
chr11:28695243-28695843(+)
chr11:28695889-28696489(+)
chr11:28696600-28697200(+)
chr11:28697818-28698418(+)
chr11:28701224-28701824(+)
chr11:28703250-28703850(+)
chr11:28704723-28705323(+)
chr11:28705492-28706092(+)
chr11:28707440-28708040(+)
chr11:28712215-28712815(+)
chr11:28715865-28716465(+)
chr11:28716495-28717095(+)
chr11:28716985-28717585(+)
chr11:28717979-28718579(+)
chr11:28718610-28719210(+)
chr11:28719366-28719966(+)
chr11:28719858-28720458(+)
chr11:28720972-28721572(+)
chr11:28722240-28722840(+)
chr11:28722800-28723400(+)
chr11:28723509-28724109(+)
chr11:28724299-28724899(+)
chr11:28724791-28725391(+)
chr11:28725864-28726464(+)
chr11:28726296-28726896(+)
chr11:28727241-28727841(+)
chr11:28729506-28730106(+)
chr11:28732150-28732750(+)
chr11:28733078-28733678(+)
chr11:28735267-28735867(+)
chr11:28735975-28736575(+)
chr11:28736495-28737095(+)
chr11:28737098-28737698(+)
chr11:28740550-28741150(+)
chr11:28745187-28745787(+)
chr11:28746525-28747125(+)
chr11:28747161-28747761(+)
chr11:28747830-28748430(+)
chr11:28748271-28748871(+)
chr11:28748699-28749299(+)
chr11:28749970-28750570(+)
chr11:28750631-28751231(+)
chr11:28751775-28752375(+)
chr11:28752330-28752930(+)
chr11:28753070-28753670(+)
chr11:28754820-28755420(+)
chr11:28756603-28757203(+)
chr11:28757662-28758262(+)
chr11:28759270-28759870(+)
chr11:28759925-28760525(+)
chr11:28761830-28762430(+)
chr11:28762850-28763450(+)
chr11:28764110-28764710(+)
chr11:28764560-28765160(+)
chr11:28765410-28766010(+)
chr11:28770735-28771335(+)
chr11:28777890-28778490(+)
chr11:28778418-28779018(+)
chr11:28779136-28779736(+)
chr11:28779570-28780170(+)
chr11:28780749-28781349(+)
chr11:28782217-28782817(+)
chr11:28784523-28785123(+)
chr11:28785340-28785940(+)
chr11:28785985-28786585(+)
chr11:28787880-28788480(+)
chr11:28788510-28789110(+)
chr11:28788991-28789591(+)
chr11:28791365-28791965(+)
chr11:28792142-28792742(+)
chr11:28794130-28794730(+)
chr11:28795088-28795688(+)
chr11:28797830-28798430(+)
chr11:28798572-28799172(+)
chr11:28809271-28809871(+)
chr11:28813390-28813990(+)
chr11:28814190-28814790(+)
chr11:28814814-28815414(+)
chr11:28815350-28815950(+)
chr11:28815767-28816367(+)
chr11:28817010-28817610(+)
chr11:28818970-28819570(+)
chr11:28819762-28820362(+)
chr11:28820748-28821348(+)
chr11:28823090-28823690(+)
chr11:28827610-28828210(+)
chr11:28829292-28829892(+)
chr11:28830165-28830765(+)
chr11:28830985-28831585(+)
chr11:28836490-28837090(+)
chr11:28841147-28841747(+)
chr11:28841848-28842448(+)
chr11:28843030-28843630(+)
chr11:28844012-28844612(+)
chr11:28848270-28848870(+)
chr11:28849500-28850100(+)
chr11:28853296-28853896(+)
chr11:28854601-28855201(+)
chr11:28855107-28855707(+)
chr11:28855745-28856345(+)
chr11:28856353-28856953(+)
chr11:28857139-28857739(+)
chr11:28857737-28858337(+)
chr11:28858880-28859480(+)
chr11:28859615-28860215(+)
chr11:28860167-28860767(+)
chr11:28860595-28861195(+)
chr11:28862330-28862930(+)
chr11:28864124-28864724(+)
chr11:28865340-28865940(+)
chr11:28867214-28867814(+)
chr11:28869600-28870200(+)
chr11:28870620-28871220(+)
chr11:28872355-28872955(+)
chr11:28878740-28879340(+)
chr11:28879502-28880102(+)
chr11:28880745-28881345(+)
chr11:28881835-28882435(+)
chr11:28882345-28882945(+)
chr11:28883022-28883622(+)
chr11:28883530-28884130(+)
chr11:28896161-28896761(+)
chr11:28898791-28899391(+)
chr11:28899444-28900044(+)
chr11:28901310-28901910(+)
chr11:28909099-28909699(+)
chr11:28912152-28912752(+)
chr11:28921130-28921730(+)
chr11:28925165-28925765(+)
chr11:28928690-28929290(+)
chr11:28930550-28931150(+)
chr11:28932369-28932969(+)
chr11:28934150-28934750(+)
chr11:28935362-28935962(+)
chr11:28938260-28938860(+)
chr11:28940170-28940770(+)
chr11:28940718-28941318(+)
chr11:28943853-28944453(+)
chr11:28944820-28945420(+)
chr11:28945428-28946028(+)
chr11:28954383-28954983(+)
chr11:28956210-28956810(+)
chr11:28957460-28958060(+)
chr11:28959570-28960170(+)
chr11:28960208-28960808(+)
chr11:28960860-28961460(+)
chr11:28962510-28963110(+)
chr11:28977855-28978455(+)
chr11:28979770-28980370(+)
chr11:28983170-28983770(+)
chr11:28983929-28984529(+)
chr11:28984622-28985222(+)
chr11:28986222-28986822(+)
chr11:28987271-28987871(+)
chr11:28988319-28988919(+)
chr11:28990170-28990770(+)
chr11:28990789-28991389(+)
chr11:28991292-28991892(+)
chr11:28997676-28998276(+)
chr11:28998231-28998831(+)
chr11:29002803-29003403(+)
chr11:29003905-29004505(+)
chr11:29004435-29005035(+)
chr11:29005208-29005808(+)
chr11:29005667-29006267(+)
chr11:29008530-29009130(+)
chr11:29013410-29014010(+)
chr11:29014435-29015035(+)
chr11:29021100-29021700(+)
chr11:29022243-29022843(+)
chr11:29022922-29023522(+)
chr11:29026860-29027460(+)
chr11:29028630-29029230(+)
chr11:29029770-29030370(+)
chr11:29030842-29031442(+)
chr11:29035095-29035695(+)
chr11:29036050-29036650(+)
chr11:29039380-29039980(+)
chr11:29040128-29040728(+)
chr11:29040929-29041529(+)
chr11:29041637-29042237(+)
chr11:29042155-29042755(+)
chr11:29044172-29044772(+)
chr11:29045824-29046424(+)
chr11:29046476-29047076(+)
chr11:29048857-29049457(+)
chr11:29050961-29051561(+)
chr11:29054135-29054735(+)
chr11:29056490-29057090(+)
chr11:29057350-29057950(+)
chr11:29059150-29059750(+)
chr11:29060198-29060798(+)
chr11:29062210-29062810(+)
chr11:29062890-29063490(+)
chr11:29065035-29065635(+)
chr11:29072230-29072830(+)
chr11:29073370-29073970(+)
chr11:29074560-29075160(+)
chr11:29077890-29078490(+)
chr11:29082550-29083150(+)
chr11:29084533-29085133(+)
chr11:29085304-29085904(+)
chr11:29087617-29088217(+)
chr11:29091765-29092365(+)
chr11:29097510-29098110(+)
chr11:29098050-29098650(+)
chr11:29102110-29102710(+)
chr11:29106450-29107050(+)
chr11:29108808-29109408(+)
chr11:29113237-29113837(+)
chr11:29114344-29114944(+)
chr11:29114864-29115464(+)
chr11:29115651-29116251(+)
chr11:29116207-29116807(+)
chr11:29117274-29117874(+)
chr11:29118950-29119550(+)
chr11:29121550-29122150(+)
chr11:29122430-29123030(+)
chr11:29125130-29125730(+)
chr11:29127150-29127750(+)
chr11:29129090-29129690(+)
chr11:29129846-29130446(+)
chr11:29137630-29138230(+)
chr11:29138890-29139490(+)
chr11:29140476-29141076(+)
chr11:29141248-29141848(+)
chr11:29141800-29142400(+)
chr11:29142250-29142850(+)
chr11:29145109-29145709(+)
chr11:29145843-29146443(+)
chr11:29146275-29146875(+)
chr11:29147007-29147607(+)
chr11:29148055-29148655(+)
chr11:29148461-29149061(+)
chr11:29148951-29149551(+)
chr11:29151311-29151911(+)
chr11:29151715-29152315(+)
chr11:29153655-29154255(+)
chr11:29156110-29156710(+)
chr11:29156923-29157523(+)
chr11:29157445-29158045(+)
chr11:29161710-29162310(+)
chr11:29164070-29164670(+)
chr11:29165803-29166403(+)
chr11:29174571-29175171(+)
chr11:29178795-29179395(+)
chr11:29180277-29180877(+)
chr11:29181002-29181602(+)
chr11:29181490-29182090(+)
chr11:29182151-29182751(+)
chr11:29182658-29183258(+)
chr11:29183110-29183710(+)
chr11:29183955-29184555(+)
chr11:29184683-29185283(+)
chr11:29186944-29187544(+)
chr11:29187583-29188183(+)
chr11:29189879-29190479(+)
chr11:29192861-29193461(+)
chr11:29194684-29195284(+)
chr11:29195107-29195707(+)
chr11:29195730-29196330(+)
chr11:29196310-29196910(+)
chr11:29201180-29201780(+)
chr11:29203370-29203970(+)
chr11:29204748-29205348(+)
chr11:29206354-29206954(+)
chr11:29206948-29207548(+)
chr11:29208671-29209271(+)
chr11:29209449-29210049(+)
chr11:29218770-29219370(+)
chr11:29222364-29222964(+)
chr11:29227355-29227955(+)
chr11:29228835-29229435(+)
chr11:29229450-29230050(+)
chr11:29232738-29233338(+)
chr11:29233620-29234220(+)
chr11:29235878-29236478(+)
chr11:29236281-29236881(+)
chr11:29237450-29238050(+)
chr11:29239390-29239990(+)
chr11:29241019-29241619(+)
chr11:29246142-29246742(+)
chr11:29249144-29249744(+)
chr11:29250882-29251482(+)
chr11:29252954-29253554(+)
chr11:29253474-29254074(+)
chr11:29255695-29256295(+)
chr11:29256990-29257590(+)
chr11:29259040-29259640(+)
chr11:29264070-29264670(+)
chr11:29265056-29265656(+)
chr11:29271945-29272545(+)
chr11:29273270-29273870(+)
chr11:29277004-29277604(+)
chr11:29277981-29278581(+)
chr11:29281266-29281866(+)
chr11:29282422-29283022(+)
chr11:29283290-29283890(+)
chr11:29285702-29286302(+)
chr11:29286625-29287225(+)
chr11:29287194-29287794(+)
chr11:29290272-29290872(+)
chr11:29290967-29291567(+)
chr11:29293068-29293668(+)
chr11:29293486-29294086(+)
chr11:29298840-29299440(+)
chr11:29301891-29302491(+)
chr11:29302750-29303350(+)
chr11:29303608-29304208(+)
chr11:29313790-29314390(+)
chr11:29315271-29315871(+)
chr11:29318152-29318752(+)
chr11:29318890-29319490(+)
chr11:29321302-29321902(+)
chr11:29321853-29322453(+)
chr11:29322345-29322945(+)
chr11:29325270-29325870(+)
chr11:29327290-29327890(+)
chr11:29327982-29328582(+)
chr11:29328992-29329592(+)
chr11:29331472-29332072(+)
chr11:29332119-29332719(+)
chr11:29334193-29334793(+)
chr11:29336095-29336695(+)
chr11:29336710-29337310(+)
chr11:29337130-29337730(+)
chr11:29337730-29338330(+)
chr11:29339161-29339761(+)
chr11:29339579-29340179(+)
chr11:29340675-29341275(+)
chr11:29341642-29342242(+)
chr11:29342680-29343280(+)
chr11:29343177-29343777(+)
chr11:29345590-29346190(+)
chr11:29349324-29349924(+)
chr11:29350417-29351017(+)
chr11:29352422-29353022(+)
chr11:29352933-29353533(+)
chr11:29353506-29354106(+)
chr11:29355621-29356221(+)
chr11:29356202-29356802(+)
chr11:29358278-29358878(+)
chr11:29359390-29359990(+)
chr11:29365163-29365763(+)
chr11:29368870-29369470(+)
chr11:29372735-29373335(+)
chr11:29373741-29374341(+)
chr11:29375110-29375710(+)
chr11:29375837-29376437(+)
chr11:29380840-29381440(+)
chr11:29382802-29383402(+)
chr11:29385670-29386270(+)
chr11:29395170-29395770(+)
chr11:29396150-29396750(+)
chr11:29398210-29398810(+)
chr11:29399380-29399980(+)
chr11:29409212-29409812(+)
chr11:29412430-29413030(+)
chr11:29413870-29414470(+)
chr11:29416226-29416826(+)
chr11:29417112-29417712(+)
chr11:29418070-29418670(+)
chr11:29423750-29424350(+)
chr11:29425190-29425790(+)
chr11:29426740-29427340(+)
chr11:29444690-29445290(+)
chr11:29454170-29454770(+)
chr11:29455430-29456030(+)
chr11:29456879-29457479(+)
chr11:29460590-29461190(+)
chr11:29466290-29466890(+)
chr11:29467490-29468090(+)
chr11:29469945-29470545(+)
chr11:29470729-29471329(+)
chr11:29471173-29471773(+)
chr11:29473566-29474166(+)
chr11:29475871-29476471(+)
chr11:29478230-29478830(+)
chr11:29478809-29479409(+)
chr11:29479770-29480370(+)
chr11:29489490-29490090(+)
chr11:29493170-29493770(+)
chr11:29494690-29495290(+)
chr11:29495630-29496230(+)
chr11:29500230-29500830(+)
chr11:29502439-29503039(+)
chr11:29503145-29503745(+)
chr11:29504007-29504607(+)
chr11:29505362-29505962(+)
chr11:29506050-29506650(+)
chr11:29506621-29507221(+)
chr11:29507079-29507679(+)
chr11:29508643-29509243(+)
chr11:29509610-29510210(+)
chr11:29512464-29513064(+)
chr11:29513190-29513790(+)
chr11:29517156-29517756(+)
chr11:29518490-29519090(+)
chr11:29519790-29520390(+)
chr11:29522370-29522970(+)
chr11:29523430-29524030(+)
chr11:29523830-29524430(+)
chr11:29528795-29529395(+)
chr11:29532960-29533560(+)
chr11:29535490-29536090(+)
chr11:29540141-29540741(+)
chr11:29541410-29542010(+)
chr11:29542211-29542811(+)
chr11:29542650-29543250(+)
chr11:29543650-29544250(+)
chr11:29544690-29545290(+)
chr11:29545493-29546093(+)
chr11:29546590-29547190(+)
chr11:29547430-29548030(+)
chr11:29549015-29549615(+)
chr11:29552043-29552643(+)
chr11:29553670-29554270(+)
chr11:29554548-29555148(+)
chr11:29555540-29556140(+)
chr11:29556289-29556889(+)
chr11:29559268-29559868(+)
chr11:29559740-29560340(+)
chr11:29560652-29561252(+)
chr11:29561290-29561890(+)
chr11:29564730-29565330(+)
chr11:29565430-29566030(+)
chr11:29566010-29566610(+)
chr11:29566840-29567440(+)
chr11:29568010-29568610(+)
chr11:29570410-29571010(+)
chr11:29571678-29572278(+)
chr11:29574590-29575190(+)
chr11:29575490-29576090(+)
chr11:29579783-29580383(+)
chr11:29582030-29582630(+)
chr11:29583579-29584179(+)
chr11:29585070-29585670(+)
chr11:29585935-29586535(+)
chr11:29590052-29590652(+)
chr11:29590710-29591310(+)
chr11:29592630-29593230(+)
chr11:29595476-29596076(+)
chr11:29596770-29597370(+)
chr11:29600390-29600990(+)
chr11:29605802-29606402(+)
chr11:29606900-29607500(+)
chr11:29610130-29610730(+)
chr11:29614190-29614790(+)
chr11:29616984-29617584(+)
chr11:29618366-29618966(+)
chr11:29620250-29620850(+)
chr11:29623088-29623688(+)
chr11:29624875-29625475(+)
chr11:29626410-29627010(+)
chr11:29627150-29627750(+)
chr11:29628100-29628700(+)
chr11:29628980-29629580(+)
chr11:29633830-29634430(+)
chr11:29638062-29638662(+)
chr11:29640790-29641390(+)
chr11:29644606-29645206(+)
chr11:29648555-29649155(+)
chr11:29649018-29649618(+)
chr11:29649986-29650586(+)
chr11:29650747-29651347(+)
chr11:29655688-29656288(+)
chr11:29656175-29656775(+)
chr11:29656930-29657530(+)
chr11:29658970-29659570(+)
chr11:29659520-29660120(+)
chr11:29660301-29660901(+)
chr11:29661411-29662011(+)
chr11:29662647-29663247(+)
chr11:29664550-29665150(+)
chr11:29675070-29675670(+)
chr11:29678022-29678622(+)
chr11:29679178-29679778(+)
chr11:29683472-29684072(+)
chr11:29693825-29694425(+)
chr11:29696265-29696865(+)
chr11:29698470-29699070(+)
chr11:29699090-29699690(+)
chr11:29701490-29702090(+)
chr11:29702330-29702930(+)
chr11:29703750-29704350(+)
chr11:29706878-29707478(+)
chr11:29708685-29709285(+)
chr11:29709295-29709895(+)
chr11:29709735-29710335(+)
chr11:29710970-29711570(+)
chr11:29720450-29721050(+)
chr11:29726150-29726750(+)
chr11:29727240-29727840(+)
chr11:29729540-29730140(+)
chr11:29731200-29731800(+)
chr11:29732690-29733290(+)
chr11:29734130-29734730(+)
chr11:29735280-29735880(+)
chr11:29738698-29739298(+)
chr11:29745930-29746530(+)
chr11:29747460-29748060(+)
chr11:29755751-29756351(+)
chr11:29757270-29757870(+)
chr11:29761840-29762440(+)
chr11:29763470-29764070(+)
chr11:29768970-29769570(+)
chr11:29771828-29772428(+)
chr11:29773076-29773676(+)
chr11:29774288-29774888(+)
chr11:29776070-29776670(+)
chr11:29776950-29777550(+)
chr11:29777610-29778210(+)
chr11:29779610-29780210(+)
chr11:29789410-29790010(+)
chr11:29792588-29793188(+)
chr11:29794400-29795000(+)
chr11:29795067-29795667(+)
chr11:29795810-29796410(+)
chr11:29796280-29796880(+)
chr11:29802085-29802685(+)
chr11:29802717-29803317(+)
chr11:29803918-29804518(+)
chr11:29804955-29805555(+)
chr11:29807522-29808122(+)
chr11:29812650-29813250(+)
chr11:29816450-29817050(+)
chr11:29821329-29821929(+)
chr11:29822090-29822690(+)
chr11:29822990-29823590(+)
chr11:29826090-29826690(+)
chr11:29830577-29831177(+)
chr11:29839781-29840381(+)
chr11:29840870-29841470(+)
chr11:29841610-29842210(+)
chr11:29842170-29842770(+)
chr11:29850040-29850640(+)
chr11:29852211-29852811(+)
chr11:29857370-29857970(+)
chr11:29863436-29864036(+)
chr11:29866309-29866909(+)
chr11:29877910-29878510(+)
chr11:29880113-29880713(+)
chr11:29880930-29881530(+)
chr11:29881950-29882550(+)
chr11:29883458-29884058(+)
chr11:29889590-29890190(+)
chr11:29897142-29897742(+)
chr11:29901004-29901604(+)
chr11:29901720-29902320(+)
chr11:29905532-29906132(+)
chr11:29911310-29911910(+)
chr11:29912193-29912793(+)
chr11:29913300-29913900(+)
chr11:29917850-29918450(+)
chr11:29918290-29918890(+)
chr11:29921750-29922350(+)
chr11:29926550-29927150(+)
chr11:29933010-29933610(+)
chr11:29934270-29934870(+)
chr11:29934868-29935468(+)
chr11:29935913-29936513(+)
chr11:29937772-29938372(+)
chr11:29944150-29944750(+)
chr11:29945410-29946010(+)
chr11:29945906-29946506(+)
chr11:29946520-29947120(+)
chr11:29950050-29950650(+)
chr11:29951852-29952452(+)
chr11:29953550-29954150(+)
chr11:29959156-29959756(+)
chr11:29962070-29962670(+)
chr11:29964052-29964652(+)
chr11:29966750-29967350(+)
chr11:29968530-29969130(+)
chr11:29968970-29969570(+)
chr11:29969678-29970278(+)
chr11:29971270-29971870(+)
chr11:29972280-29972880(+)
chr11:29973450-29974050(+)
chr11:29977227-29977827(+)
chr11:29978902-29979502(+)
chr11:29980922-29981522(+)
chr11:29981424-29982024(+)
chr11:29983703-29984303(+)
chr11:29985291-29985891(+)
chr11:29986111-29986711(+)
chr11:29986750-29987350(+)
chr11:29994610-29995210(+)
chr11:29996320-29996920(+)
chr11:29996950-29997550(+)
chr11:29998450-29999050(+)
chr11:30000000-30000600(+)
chr11:30000750-30001350(+)
chr11:30002238-30002838(+)
chr11:30004990-30005590(+)
chr11:30006690-30007290(+)
chr11:30007274-30007874(+)
chr11:30008238-30008838(+)
chr11:30010897-30011497(+)
chr11:30015550-30016150(+)
chr11:30017450-30018050(+)
chr11:30018190-30018790(+)
chr11:30020675-30021275(+)
chr11:30022524-30023124(+)
chr11:30023595-30024195(+)
chr11:30028456-30029056(+)
chr11:30030530-30031130(+)
chr11:30031110-30031710(+)
chr11:30036143-30036743(+)
chr11:30037012-30037612(+)
chr11:30037473-30038073(+)
chr11:30038285-30038885(+)
chr11:30038837-30039437(+)
chr11:30039340-30039940(+)
chr11:30039894-30040494(+)
chr11:30040470-30041070(+)
chr11:30041110-30041710(+)
chr11:30044565-30045165(+)
chr11:30047081-30047681(+)
chr11:30050715-30051315(+)
chr11:30055614-30056214(+)
chr11:30059570-30060170(+)
chr11:30066030-30066630(+)
chr11:30067379-30067979(+)
chr11:30067984-30068584(+)
chr11:30069250-30069850(+)
chr11:30070618-30071218(+)
chr11:30071390-30071990(+)
chr11:30071872-30072472(+)
chr11:30080830-30081430(+)
chr11:30083530-30084130(+)
chr11:30093250-30093850(+)
chr11:30105450-30106050(+)
chr11:30109340-30109940(+)
chr11:30111118-30111718(+)
chr11:30112150-30112750(+)
chr11:30112910-30113510(+)
chr11:30118550-30119150(+)
chr11:30120470-30121070(+)
chr11:30127870-30128470(+)
chr11:30129335-30129935(+)
chr11:30130794-30131394(+)
chr11:30132175-30132775(+)
chr11:30133230-30133830(+)
chr11:30133870-30134470(+)
chr11:30134907-30135507(+)
chr11:30139910-30140510(+)
chr11:30143910-30144510(+)
chr11:30145090-30145690(+)
chr11:30146872-30147472(+)
chr11:30149736-30150336(+)
chr11:30153019-30153619(+)
chr11:30153690-30154290(+)
chr11:30154684-30155284(+)
chr11:30164546-30165146(+)
chr11:30168702-30169302(+)
chr11:30171410-30172010(+)
chr11:30172017-30172617(+)
chr11:30172654-30173254(+)
chr11:30175230-30175830(+)
chr11:30176859-30177459(+)
chr11:30179650-30180250(+)
chr11:30181051-30181651(+)
chr11:30182420-30183020(+)
chr11:30187130-30187730(+)
chr11:30190710-30191310(+)
chr11:30191121-30191721(+)
chr11:30192230-30192830(+)
chr11:30193155-30193755(+)
chr11:30194425-30195025(+)
chr11:30195573-30196173(+)
chr11:30196009-30196609(+)
chr11:30197280-30197880(+)
chr11:30198850-30199450(+)
chr11:30200080-30200680(+)
chr11:30212552-30213152(+)
chr11:30213910-30214510(+)
chr11:30218037-30218637(+)
chr11:30219313-30219913(+)
chr11:30224335-30224935(+)
chr11:30225177-30225777(+)
chr11:30227714-30228314(+)
chr11:30228160-30228760(+)
chr11:30229870-30230470(+)
chr11:30231830-30232430(+)
chr11:30233690-30234290(+)
chr11:30237973-30238573(+)
chr11:30243030-30243630(+)
chr11:30247092-30247692(+)
chr11:30249907-30250507(+)
chr11:30251335-30251935(+)
chr11:30261497-30262097(+)
chr11:30262623-30263223(+)
chr11:30265283-30265883(+)
chr11:30265718-30266318(+)
chr11:30266295-30266895(+)
chr11:30267031-30267631(+)
chr11:30273350-30273950(+)
chr11:30275791-30276391(+)
chr11:30276354-30276954(+)
chr11:30277160-30277760(+)
chr11:30278492-30279092(+)
chr11:30280119-30280719(+)
chr11:30283450-30284050(+)
chr11:30290070-30290670(+)
chr11:30291450-30292050(+)
chr11:30291890-30292490(+)
chr11:30297202-30297802(+)
chr11:30298110-30298710(+)
chr11:30303278-30303878(+)
chr11:30303700-30304300(+)
chr11:30304190-30304790(+)
chr11:30305660-30306260(+)
chr11:30308754-30309354(+)
chr11:30312765-30313365(+)
chr11:30313976-30314576(+)
chr11:30316290-30316890(+)
chr11:30326010-30326610(+)
chr11:30332099-30332699(+)
chr11:30335037-30335637(+)
chr11:30336054-30336654(+)
chr11:30337250-30337850(+)
chr11:30337697-30338297(+)
chr11:30338421-30339021(+)
chr11:30342775-30343375(+)
chr11:30343633-30344233(+)
chr11:30344345-30344945(+)
chr11:30345054-30345654(+)
chr11:30345882-30346482(+)
chr11:30346475-30347075(+)
chr11:30347656-30348256(+)
chr11:30350152-30350752(+)
chr11:30350613-30351213(+)
chr11:30351340-30351940(+)
chr11:30354859-30355459(+)
chr11:30363610-30364210(+)
chr11:30364117-30364717(+)
chr11:30365442-30366042(+)
chr11:30366140-30366740(+)
chr11:30367541-30368141(+)
chr11:30369503-30370103(+)
chr11:30371929-30372529(+)
chr11:30372635-30373235(+)
chr11:30376804-30377404(+)
chr11:30379310-30379910(+)
chr11:30379974-30380574(+)
chr11:30382158-30382758(+)
chr11:30383550-30384150(+)
chr11:30384735-30385335(+)
chr11:30385653-30386253(+)
chr11:30386144-30386744(+)
chr11:30387135-30387735(+)
chr11:30387621-30388221(+)
chr11:30388350-30388950(+)
chr11:30395142-30395742(+)
chr11:30398218-30398818(+)
chr11:30398822-30399422(+)
chr11:30399590-30400190(+)
chr11:30402296-30402896(+)
chr11:30403246-30403846(+)
chr11:30404295-30404895(+)
chr11:30406735-30407335(+)
chr11:30407529-30408129(+)
chr11:30408665-30409265(+)
chr11:30409460-30410060(+)
chr11:30409951-30410551(+)
chr11:30410388-30410988(+)
chr11:30413316-30413916(+)
chr11:30413779-30414379(+)
chr11:30414313-30414913(+)
chr11:30417169-30417769(+)
chr11:30426810-30427410(+)
chr11:30428220-30428820(+)
chr11:30428756-30429356(+)
chr11:30429350-30429950(+)
chr11:30432800-30433400(+)
chr11:30433961-30434561(+)
chr11:30435220-30435820(+)
chr11:30435629-30436229(+)
chr11:30436200-30436800(+)
chr11:30438860-30439460(+)
chr11:30440775-30441375(+)
chr11:30442285-30442885(+)
chr11:30444145-30444745(+)
chr11:30444726-30445326(+)
chr11:30445322-30445922(+)
chr11:30445755-30446355(+)
chr11:30446269-30446869(+)
chr11:30446897-30447497(+)
chr11:30447703-30448303(+)
chr11:30448235-30448835(+)
chr11:30450533-30451133(+)
chr11:30451066-30451666(+)
chr11:30452746-30453346(+)
chr11:30453677-30454277(+)
chr11:30454138-30454738(+)
chr11:30455262-30455862(+)
chr11:30455835-30456435(+)
chr11:30456358-30456958(+)
chr11:30456954-30457554(+)
chr11:30457586-30458186(+)
chr11:30457995-30458595(+)
chr11:30460150-30460750(+)
chr11:30464730-30465330(+)
chr11:30465535-30466135(+)
chr11:30466466-30467066(+)
chr11:30467897-30468497(+)
chr11:30468745-30469345(+)
chr11:30472638-30473238(+)
chr11:30473085-30473685(+)
chr11:30473551-30474151(+)
chr11:30475440-30476040(+)
chr11:30476097-30476697(+)
chr11:30479230-30479830(+)
chr11:30479956-30480556(+)
chr11:30480959-30481559(+)
chr11:30483739-30484339(+)
chr11:30484702-30485302(+)
chr11:30488475-30489075(+)
chr11:30489340-30489940(+)
chr11:30490270-30490870(+)
chr11:30492683-30493283(+)
chr11:30495921-30496521(+)
chr11:30500403-30501003(+)
chr11:30501348-30501948(+)
chr11:30502718-30503318(+)
chr11:30503223-30503823(+)
chr11:30504390-30504990(+)
chr11:30505910-30506510(+)
chr11:30507116-30507716(+)
chr11:30508689-30509289(+)
chr11:30509991-30510591(+)
chr11:30510887-30511487(+)
chr11:30511465-30512065(+)
chr11:30515551-30516151(+)
chr11:30520710-30521310(+)
chr11:30523025-30523625(+)
chr11:30523830-30524430(+)
chr11:30524484-30525084(+)
chr11:30525836-30526436(+)
chr11:30529090-30529690(+)
chr11:30530057-30530657(+)
chr11:30530851-30531451(+)
chr11:30532220-30532820(+)
chr11:30532832-30533432(+)
chr11:30534870-30535470(+)
chr11:30537472-30538072(+)
chr11:30537973-30538573(+)
chr11:30539466-30540066(+)
chr11:30539975-30540575(+)
chr11:30542982-30543582(+)
chr11:30543822-30544422(+)
chr11:30544354-30544954(+)
chr11:30548011-30548611(+)
chr11:30549019-30549619(+)
chr11:30549483-30550083(+)
chr11:30552230-30552830(+)
chr11:30554530-30555130(+)
chr11:30554939-30555539(+)
chr11:30556730-30557330(+)
chr11:30557266-30557866(+)
chr11:30557750-30558350(+)
chr11:30558735-30559335(+)
chr11:30559220-30559820(+)
chr11:30559651-30560251(+)
chr11:30561570-30562170(+)
chr11:30562213-30562813(+)
chr11:30564353-30564953(+)
chr11:30565310-30565910(+)
chr11:30566220-30566820(+)
chr11:30566944-30567544(+)
chr11:30567771-30568371(+)
chr11:30568510-30569110(+)
chr11:30570076-30570676(+)
chr11:30571033-30571633(+)
chr11:30571489-30572089(+)
chr11:30571961-30572561(+)
chr11:30572865-30573465(+)
chr11:30574259-30574859(+)
chr11:30575118-30575718(+)
chr11:30576179-30576779(+)
chr11:30576835-30577435(+)
chr11:30579292-30579892(+)
chr11:30579750-30580350(+)
chr11:30580310-30580910(+)
chr11:30581746-30582346(+)
chr11:30582158-30582758(+)
chr11:30582765-30583365(+)
chr11:30583416-30584016(+)
chr11:30585435-30586035(+)
chr11:30586470-30587070(+)
chr11:30588593-30589193(+)
chr11:30589410-30590010(+)
chr11:30590302-30590902(+)
chr11:30592061-30592661(+)
chr11:30594715-30595315(+)
chr11:30595394-30595994(+)
chr11:30597050-30597650(+)
chr11:30599881-30600481(+)
chr11:30600305-30600905(+)
chr11:30600846-30601446(+)
chr11:30602450-30603050(+)
chr11:30603184-30603784(+)
chr11:30604266-30604866(+)
chr11:30605244-30605844(+)
chr11:30605893-30606493(+)
chr11:30606684-30607284(+)
chr11:30607242-30607842(+)
chr11:30607656-30608256(+)
chr11:30608067-30608667(+)
chr11:30608606-30609206(+)
chr11:30609056-30609656(+)
chr11:30609805-30610405(+)
chr11:30610365-30610965(+)
chr11:30610839-30611439(+)
chr11:30611838-30612438(+)
chr11:30612721-30613321(+)
chr11:30613262-30613862(+)
chr11:30613944-30614544(+)
chr11:30614510-30615110(+)
chr11:30615209-30615809(+)
chr11:30615718-30616318(+)
chr11:30616389-30616989(+)
chr11:30617283-30617883(+)
chr11:30617805-30618405(+)
chr11:30618303-30618903(+)
chr11:30619612-30620212(+)
chr11:30622530-30623130(+)
chr11:30626596-30627196(+)
chr11:30629961-30630561(+)
chr11:30632050-30632650(+)
chr11:30639237-30639837(+)
chr11:30641242-30641842(+)
chr11:30643215-30643815(+)
chr11:30645190-30645790(+)
chr11:30649250-30649850(+)
chr11:30651030-30651630(+)
chr11:30653415-30654015(+)
chr11:30655060-30655660(+)
chr11:30656856-30657456(+)
chr11:30657345-30657945(+)
chr11:30657755-30658355(+)
chr11:30662465-30663065(+)
chr11:30662890-30663490(+)
chr11:30665190-30665790(+)
chr11:30665985-30666585(+)
chr11:30667955-30668555(+)
chr11:30669230-30669830(+)
chr11:30671770-30672370(+)
chr11:30672535-30673135(+)
chr11:30673530-30674130(+)
chr11:30674245-30674845(+)
chr11:30675072-30675672(+)
chr11:30677050-30677650(+)
chr11:30678462-30679062(+)
chr11:30682050-30682650(+)
chr11:30683190-30683790(+)
chr11:30683690-30684290(+)
chr11:30686030-30686630(+)
chr11:30689150-30689750(+)
chr11:30691330-30691930(+)
chr11:30693530-30694130(+)
chr11:30695244-30695844(+)
chr11:30704602-30705202(+)
chr11:30705617-30706217(+)
chr11:30708415-30709015(+)
chr11:30710575-30711175(+)
chr11:30715275-30715875(+)
chr11:30716443-30717043(+)
chr11:30717444-30718044(+)
chr11:30718463-30719063(+)
chr11:30718975-30719575(+)
chr11:30723054-30723654(+)
chr11:30723810-30724410(+)
chr11:30724210-30724810(+)
chr11:30725230-30725830(+)
chr11:30727418-30728018(+)
chr11:30731676-30732276(+)
chr11:30733710-30734310(+)
chr11:30734463-30735063(+)
chr11:30736890-30737490(+)
chr11:30738438-30739038(+)
chr11:30738909-30739509(+)
chr11:30740155-30740755(+)
chr11:30740817-30741417(+)
chr11:30745700-30746300(+)
chr11:30747232-30747832(+)
chr11:30750582-30751182(+)
chr11:30751359-30751959(+)
chr11:30752510-30753110(+)
chr11:30755160-30755760(+)
chr11:30756315-30756915(+)
chr11:30757397-30757997(+)
chr11:30760270-30760870(+)
chr11:30761095-30761695(+)
chr11:30761579-30762179(+)
chr11:30762597-30763197(+)
chr11:30766489-30767089(+)
chr11:30770706-30771306(+)
chr11:30771189-30771789(+)
chr11:30771633-30772233(+)
chr11:30772619-30773219(+)
chr11:30774020-30774620(+)
chr11:30774890-30775490(+)
chr11:30775410-30776010(+)
chr11:30776690-30777290(+)
chr11:30778362-30778962(+)
chr11:30778810-30779410(+)
chr11:30779461-30780061(+)
chr11:30780030-30780630(+)
chr11:30780597-30781197(+)
chr11:30781250-30781850(+)
chr11:30781781-30782381(+)
chr11:30785830-30786430(+)
chr11:30789926-30790526(+)
chr11:30795036-30795636(+)
chr11:30795475-30796075(+)
chr11:30795917-30796517(+)
chr11:30796552-30797152(+)
chr11:30800041-30800641(+)
chr11:30806090-30806690(+)
chr11:30806870-30807470(+)
chr11:30807350-30807950(+)
chr11:30807993-30808593(+)
chr11:30810630-30811230(+)
chr11:30813148-30813748(+)
chr11:30816950-30817550(+)
chr11:30818570-30819170(+)
chr11:30820238-30820838(+)
chr11:30821515-30822115(+)
chr11:30823030-30823630(+)
chr11:30832723-30833323(+)
chr11:30834630-30835230(+)
chr11:30835450-30836050(+)
chr11:30835850-30836450(+)
chr11:30836312-30836912(+)
chr11:30837033-30837633(+)
chr11:30838921-30839521(+)
chr11:30840099-30840699(+)
chr11:30840696-30841296(+)
chr11:30841455-30842055(+)
chr11:30842975-30843575(+)
chr11:30843545-30844145(+)
chr11:30844650-30845250(+)
chr11:30846630-30847230(+)
chr11:30847124-30847724(+)
chr11:30847979-30848579(+)
chr11:30848390-30848990(+)
chr11:30850885-30851485(+)
chr11:30852108-30852708(+)
chr11:30853145-30853745(+)
chr11:30854430-30855030(+)
chr11:30865310-30865910(+)
chr11:30866370-30866970(+)
chr11:30868190-30868790(+)
chr11:30869487-30870087(+)
chr11:30870370-30870970(+)
chr11:30871830-30872430(+)
chr11:30873560-30874160(+)
chr11:30874930-30875530(+)
chr11:30876825-30877425(+)
chr11:30878510-30879110(+)
chr11:30879770-30880370(+)
chr11:30880250-30880850(+)
chr11:30881129-30881729(+)
chr11:30881542-30882142(+)
chr11:30882455-30883055(+)
chr11:30882959-30883559(+)
chr11:30883630-30884230(+)
chr11:30884110-30884710(+)
chr11:30884605-30885205(+)
chr11:30886310-30886910(+)
chr11:30889250-30889850(+)
chr11:30890058-30890658(+)
chr11:30891550-30892150(+)
chr11:30893906-30894506(+)
chr11:30895521-30896121(+)
chr11:30897254-30897854(+)
chr11:30897692-30898292(+)
chr11:30898170-30898770(+)
chr11:30899850-30900450(+)
chr11:30901014-30901614(+)
chr11:30903930-30904530(+)
chr11:30907910-30908510(+)
chr11:30910810-30911410(+)
chr11:30914830-30915430(+)
chr11:30927070-30927670(+)
chr11:30929830-30930430(+)
chr11:30932255-30932855(+)
chr11:30932730-30933330(+)
chr11:30934250-30934850(+)
chr11:30935598-30936198(+)
chr11:30939300-30939900(+)
chr11:30939850-30940450(+)
chr11:30940821-30941421(+)
chr11:30941410-30942010(+)
chr11:30941970-30942570(+)
chr11:30943296-30943896(+)
chr11:30952235-30952835(+)
chr11:30953120-30953720(+)
chr11:30955930-30956530(+)
chr11:30957342-30957942(+)
chr11:30957948-30958548(+)
chr11:30959489-30960089(+)
chr11:30960260-30960860(+)
chr11:30960970-30961570(+)
chr11:30961624-30962224(+)
chr11:30977710-30978310(+)
chr11:30980679-30981279(+)
chr11:30981846-30982446(+)
chr11:30982570-30983170(+)
chr11:30984235-30984835(+)
chr11:30984855-30985455(+)
chr11:30985514-30986114(+)
chr11:30986270-30986870(+)
chr11:30991830-30992430(+)
chr11:30995630-30996230(+)
chr11:31000780-31001380(+)
chr11:31002946-31003546(+)
chr11:31005113-31005713(+)
chr11:31005981-31006581(+)
chr11:31007022-31007622(+)
chr11:31009318-31009918(+)
chr11:31010305-31010905(+)
chr11:31011855-31012455(+)
chr11:31012296-31012896(+)
chr11:31012813-31013413(+)
chr11:31013315-31013915(+)
chr11:31013842-31014442(+)
chr11:31021290-31021890(+)
chr11:31021860-31022460(+)
chr11:31022806-31023406(+)
chr11:31026600-31027200(+)
chr11:31027650-31028250(+)
chr11:31031470-31032070(+)
chr11:31041218-31041818(+)
chr11:31043400-31044000(+)
chr11:31044650-31045250(+)
chr11:31050210-31050810(+)
chr11:31051856-31052456(+)
chr11:31054300-31054900(+)
chr11:31059670-31060270(+)
chr11:31062110-31062710(+)
chr11:31064070-31064670(+)
chr11:31064890-31065490(+)
chr11:31066776-31067376(+)
chr11:31071685-31072285(+)
chr11:31080015-31080615(+)
chr11:31080955-31081555(+)
chr11:31082293-31082893(+)
chr11:31083398-31083998(+)
chr11:31086330-31086930(+)
chr11:31087062-31087662(+)
chr11:31091125-31091725(+)
chr11:31091870-31092470(+)
chr11:31093030-31093630(+)
chr11:31097070-31097670(+)
chr11:31097910-31098510(+)
chr11:31098370-31098970(+)
chr11:31110542-31111142(+)
chr11:31113060-31113660(+)
chr11:31114070-31114670(+)
chr11:31117616-31118216(+)
chr11:31124330-31124930(+)
chr11:31125470-31126070(+)
chr11:31127756-31128356(+)
chr11:31128437-31129037(+)
chr11:31129113-31129713(+)
chr11:31130935-31131535(+)
chr11:31132286-31132886(+)
chr11:31135863-31136463(+)
chr11:31136650-31137250(+)
chr11:31142100-31142700(+)
chr11:31145270-31145870(+)
chr11:31146050-31146650(+)
chr11:31148730-31149330(+)
chr11:31151310-31151910(+)
chr11:31153130-31153730(+)
chr11:31154570-31155170(+)
chr11:31160931-31161531(+)
chr11:31162274-31162874(+)
chr11:31163216-31163816(+)
chr11:31167790-31168390(+)
chr11:31169430-31170030(+)
chr11:31174110-31174710(+)
chr11:31175310-31175910(+)
chr11:31176850-31177450(+)
chr11:31177290-31177890(+)
chr11:31180820-31181420(+)
chr11:31181915-31182515(+)
chr11:31182409-31183009(+)
chr11:31185450-31186050(+)
chr11:31189240-31189840(+)
chr11:31195590-31196190(+)
chr11:31196170-31196770(+)
chr11:31213310-31213910(+)
chr11:31214350-31214950(+)
chr11:31216230-31216830(+)
chr11:31218575-31219175(+)
chr11:31220782-31221382(+)
chr11:31222290-31222890(+)
chr11:31231431-31232031(+)
chr11:31234433-31235033(+)
chr11:31235805-31236405(+)
chr11:31240385-31240985(+)
chr11:31247430-31248030(+)
chr11:31248610-31249210(+)
chr11:31251800-31252400(+)
chr11:31254867-31255467(+)
chr11:31256010-31256610(+)
chr11:31257542-31258142(+)
chr11:31259644-31260244(+)
chr11:31260590-31261190(+)
chr11:31261759-31262359(+)
chr11:31262690-31263290(+)
chr11:31263150-31263750(+)
chr11:31263970-31264570(+)
chr11:31265163-31265763(+)
chr11:31267430-31268030(+)
chr11:31267904-31268504(+)
chr11:31268770-31269370(+)
chr11:31270850-31271450(+)
chr11:31273070-31273670(+)
chr11:31275878-31276478(+)
chr11:31280100-31280700(+)
chr11:31284223-31284823(+)
chr11:31286310-31286910(+)
chr11:31292030-31292630(+)
chr11:31302152-31302752(+)
chr11:31302915-31303515(+)
chr11:31304399-31304999(+)
chr11:31305100-31305700(+)
chr11:31307406-31308006(+)
chr11:31308150-31308750(+)
chr11:31310530-31311130(+)
chr11:31312305-31312905(+)
chr11:31315270-31315870(+)
chr11:31318325-31318925(+)
chr11:31323534-31324134(+)
chr11:31325199-31325799(+)
chr11:31326834-31327434(+)
chr11:31332355-31332955(+)
chr11:31333933-31334533(+)
chr11:31342953-31343553(+)
chr11:31343825-31344425(+)
chr11:31344896-31345496(+)
chr11:31346585-31347185(+)
chr11:31347415-31348015(+)
chr11:31348095-31348695(+)
chr11:31350310-31350910(+)
chr11:31354000-31354600(+)
chr11:31354615-31355215(+)
chr11:31356290-31356890(+)
chr11:31357750-31358350(+)
chr11:31359250-31359850(+)
chr11:31360473-31361073(+)
chr11:31362371-31362971(+)
chr11:31368795-31369395(+)
chr11:31376554-31377154(+)
chr11:31377259-31377859(+)
chr11:31381420-31382020(+)
chr11:31384910-31385510(+)
chr11:31388230-31388830(+)
chr11:31390480-31391080(+)
chr11:31391103-31391703(+)
chr11:31391974-31392574(+)
chr11:31399310-31399910(+)
chr11:31400050-31400650(+)
chr11:31404550-31405150(+)
chr11:31406590-31407190(+)
chr11:31407810-31408410(+)
chr11:31408837-31409437(+)
chr11:31417230-31417830(+)
chr11:31417771-31418371(+)
chr11:31418715-31419315(+)
chr11:31419630-31420230(+)
chr11:31423280-31423880(+)
chr11:31425536-31426136(+)
chr11:31425948-31426548(+)
chr11:31427230-31427830(+)
chr11:31429793-31430393(+)
chr11:31432808-31433408(+)
chr11:31434396-31434996(+)
chr11:31434970-31435570(+)
chr11:31435771-31436371(+)
chr11:31436922-31437522(+)
chr11:31438219-31438819(+)
chr11:31438838-31439438(+)
chr11:31439890-31440490(+)
chr11:31440609-31441209(+)
chr11:31441090-31441690(+)
chr11:31441890-31442490(+)
chr11:31443347-31443947(+)
chr11:31444172-31444772(+)
chr11:31454290-31454890(+)
chr11:31455286-31455886(+)
chr11:31458190-31458790(+)
chr11:31458632-31459232(+)
chr11:31459173-31459773(+)
chr11:31462772-31463372(+)
chr11:31463529-31464129(+)
chr11:31464830-31465430(+)
chr11:31465302-31465902(+)
chr11:31467070-31467670(+)
chr11:31468526-31469126(+)
chr11:31470503-31471103(+)
chr11:31472357-31472957(+)
chr11:31473280-31473880(+)
chr11:31474370-31474970(+)
chr11:31475610-31476210(+)
chr11:31482090-31482690(+)
chr11:31483470-31484070(+)
chr11:31484270-31484870(+)
chr11:31486230-31486830(+)
chr11:31486790-31487390(+)
chr11:31489500-31490100(+)
chr11:31493250-31493850(+)
chr11:31497110-31497710(+)
chr11:31499265-31499865(+)
chr11:31500537-31501137(+)
chr11:31501253-31501853(+)
chr11:31502359-31502959(+)
chr11:31505944-31506544(+)
chr11:31509302-31509902(+)
chr11:31512118-31512718(+)
chr11:31512953-31513553(+)
chr11:31513766-31514366(+)
chr11:31515750-31516350(+)
chr11:31521068-31521668(+)
chr11:31522028-31522628(+)
chr11:31524570-31525170(+)
chr11:31528870-31529470(+)
chr11:31529290-31529890(+)
chr11:31529856-31530456(+)
chr11:31530500-31531100(+)
chr11:31530961-31531561(+)
chr11:31531506-31532106(+)
chr11:31532165-31532765(+)
chr11:31532990-31533590(+)
chr11:31533530-31534130(+)
chr11:31536870-31537470(+)
chr11:31537279-31537879(+)
chr11:31537843-31538443(+)
chr11:31543223-31543823(+)
chr11:31548893-31549493(+)
chr11:31550209-31550809(+)
chr11:31550690-31551290(+)
chr11:31551340-31551940(+)
chr11:31552730-31553330(+)
chr11:31553590-31554190(+)
chr11:31563530-31564130(+)
chr11:31564280-31564880(+)
chr11:31565760-31566360(+)
chr11:31572070-31572670(+)
chr11:31574310-31574910(+)
chr11:31575147-31575747(+)
chr11:31576420-31577020(+)
chr11:31578820-31579420(+)
chr11:31579460-31580060(+)
chr11:31581575-31582175(+)
chr11:31582396-31582996(+)
chr11:31582810-31583410(+)
chr11:31583290-31583890(+)
chr11:31589050-31589650(+)
chr11:31590560-31591160(+)
chr11:31591070-31591670(+)
chr11:31594130-31594730(+)
chr11:31594750-31595350(+)
chr11:31595602-31596202(+)
chr11:31601490-31602090(+)
chr11:31604187-31604787(+)
chr11:31610410-31611010(+)
chr11:31611960-31612560(+)
chr11:31614710-31615310(+)
chr11:31616030-31616630(+)
chr11:31620970-31621570(+)
chr11:31623218-31623818(+)
chr11:31628332-31628932(+)
chr11:31628964-31629564(+)
chr11:31629372-31629972(+)
chr11:31630010-31630610(+)
chr11:31630510-31631110(+)
chr11:31631850-31632450(+)
chr11:31632685-31633285(+)
chr11:31633217-31633817(+)
chr11:31633776-31634376(+)
chr11:31634187-31634787(+)
chr11:31639170-31639770(+)
chr11:31641490-31642090(+)
chr11:31641891-31642491(+)
chr11:31649562-31650162(+)
chr11:31655170-31655770(+)
chr11:31658576-31659176(+)
chr11:31661277-31661877(+)
chr11:31662116-31662716(+)
chr11:31662530-31663130(+)
chr11:31662939-31663539(+)
chr11:31665338-31665938(+)
chr11:31666450-31667050(+)
chr11:31667194-31667794(+)
chr11:31667650-31668250(+)
chr11:31668470-31669070(+)
chr11:31670714-31671314(+)
chr11:31671175-31671775(+)
chr11:31672574-31673174(+)
chr11:31673220-31673820(+)
chr11:31675028-31675628(+)
chr11:31676936-31677536(+)
chr11:31677535-31678135(+)
chr11:31678578-31679178(+)
chr11:31684141-31684741(+)
chr11:31685590-31686190(+)
chr11:31690215-31690815(+)
chr11:31693294-31693894(+)
chr11:31694561-31695161(+)
chr11:31703475-31704075(+)
chr11:31705855-31706455(+)
chr11:31708702-31709302(+)
chr11:31710959-31711559(+)
chr11:31711460-31712060(+)
chr11:31711950-31712550(+)
chr11:31713081-31713681(+)
chr11:31714041-31714641(+)
chr11:31714770-31715370(+)
chr11:31718530-31719130(+)
chr11:31719342-31719942(+)
chr11:31721870-31722470(+)
chr11:31724413-31725013(+)
chr11:31725330-31725930(+)
chr11:31728330-31728930(+)
chr11:31732604-31733204(+)
chr11:31734110-31734710(+)
chr11:31736230-31736830(+)
chr11:31737110-31737710(+)
chr11:31738490-31739090(+)
chr11:31739890-31740490(+)
chr11:31741263-31741863(+)
chr11:31741665-31742265(+)
chr11:31742298-31742898(+)
chr11:31744190-31744790(+)
chr11:31745920-31746520(+)
chr11:31746578-31747178(+)
chr11:31748704-31749304(+)
chr11:31749890-31750490(+)
chr11:31752070-31752670(+)
chr11:31761290-31761890(+)
chr11:31761750-31762350(+)
chr11:31768600-31769200(+)
chr11:31769030-31769630(+)
chr11:31772190-31772790(+)
chr11:31775510-31776110(+)
chr11:31777415-31778015(+)
chr11:31777890-31778490(+)
chr11:31778824-31779424(+)
chr11:31783086-31783686(+)
chr11:31784771-31785371(+)
chr11:31785695-31786295(+)
chr11:31786230-31786830(+)
chr11:31788510-31789110(+)
chr11:31789102-31789702(+)
chr11:31790177-31790777(+)
chr11:31791590-31792190(+)
chr11:31793955-31794555(+)
chr11:31795590-31796190(+)
chr11:31796710-31797310(+)
chr11:31800716-31801316(+)
chr11:31801818-31802418(+)
chr11:31803761-31804361(+)
chr11:31804698-31805298(+)
chr11:31807653-31808253(+)
chr11:31808632-31809232(+)
chr11:31809450-31810050(+)
chr11:31811830-31812430(+)
chr11:31813390-31813990(+)
chr11:31814650-31815250(+)
chr11:31815575-31816175(+)
chr11:31817050-31817650(+)
chr11:31817636-31818236(+)
chr11:31818285-31818885(+)
chr11:31818821-31819421(+)
chr11:31819436-31820036(+)
chr11:31820082-31820682(+)
chr11:31820846-31821446(+)
chr11:31821540-31822140(+)
chr11:31821955-31822555(+)
chr11:31822710-31823310(+)
chr11:31823610-31824210(+)
chr11:31824034-31824634(+)
chr11:31824590-31825190(+)
chr11:31825015-31825615(+)
chr11:31825644-31826244(+)
chr11:31826145-31826745(+)
chr11:31826726-31827326(+)
chr11:31827360-31827960(+)
chr11:31827819-31828419(+)
chr11:31828461-31829061(+)
chr11:31829037-31829637(+)
chr11:31829627-31830227(+)
chr11:31830076-31830676(+)
chr11:31830539-31831139(+)
chr11:31830947-31831547(+)
chr11:31831535-31832135(+)
chr11:31832111-31832711(+)
chr11:31832547-31833147(+)
chr11:31833357-31833957(+)
chr11:31833966-31834566(+)
chr11:31834457-31835057(+)
chr11:31834880-31835480(+)
chr11:31835438-31836038(+)
chr11:31836155-31836755(+)
chr11:31836777-31837377(+)
chr11:31837311-31837911(+)
chr11:31837749-31838349(+)
chr11:31838496-31839096(+)
chr11:31839218-31839818(+)
chr11:31839651-31840251(+)
chr11:31840199-31840799(+)
chr11:31841141-31841741(+)
chr11:31841816-31842416(+)
chr11:31842540-31843140(+)
chr11:31843097-31843697(+)
chr11:31843562-31844162(+)
chr11:31844185-31844785(+)
chr11:31844812-31845412(+)
chr11:31845376-31845976(+)
chr11:31846099-31846699(+)
chr11:31846677-31847277(+)
chr11:31847194-31847794(+)
chr11:31847603-31848203(+)
chr11:31848204-31848804(+)
chr11:31848636-31849236(+)
chr11:31849117-31849717(+)
chr11:31850646-31851246(+)
chr11:31851308-31851908(+)
chr11:31855709-31856309(+)
chr11:31865802-31866402(+)
chr11:31866820-31867420(+)
chr11:31868050-31868650(+)
chr11:31869207-31869807(+)
chr11:31870010-31870610(+)
chr11:31870430-31871030(+)
chr11:31872950-31873550(+)
chr11:31874516-31875116(+)
chr11:31877685-31878285(+)
chr11:31883500-31884100(+)
chr11:31884814-31885414(+)
chr11:31887346-31887946(+)
chr11:31887890-31888490(+)
chr11:31889791-31890391(+)
chr11:31891473-31892073(+)
chr11:31892030-31892630(+)
chr11:31892469-31893069(+)
chr11:31892895-31893495(+)
chr11:31893427-31894027(+)
chr11:31894550-31895150(+)
chr11:31896111-31896711(+)
chr11:31897250-31897850(+)
chr11:31897705-31898305(+)
chr11:31898506-31899106(+)
chr11:31899250-31899850(+)
chr11:31900324-31900924(+)
chr11:31901468-31902068(+)
chr11:31903270-31903870(+)
chr11:31904371-31904971(+)
chr11:31905540-31906140(+)
chr11:31906610-31907210(+)
chr11:31907823-31908423(+)
chr11:31908617-31909217(+)
chr11:31909362-31909962(+)
chr11:31912670-31913270(+)
chr11:31917363-31917963(+)
chr11:31923850-31924450(+)
chr11:31924619-31925219(+)
chr11:31925083-31925683(+)
chr11:31926350-31926950(+)
chr11:31934150-31934750(+)
chr11:31935394-31935994(+)
chr11:31936790-31937390(+)
chr11:31937300-31937900(+)
chr11:31939330-31939930(+)
chr11:31942530-31943130(+)
chr11:31948465-31949065(+)
chr11:31952080-31952680(+)
chr11:31953960-31954560(+)
chr11:31954433-31955033(+)
chr11:31958953-31959553(+)
chr11:31960470-31961070(+)
chr11:31961050-31961650(+)
chr11:31961885-31962485(+)
chr11:31964456-31965056(+)
chr11:31965050-31965650(+)
chr11:31967020-31967620(+)
chr11:31967430-31968030(+)
chr11:31968010-31968610(+)
chr11:31968569-31969169(+)
chr11:31969040-31969640(+)
chr11:31969806-31970406(+)
chr11:31970360-31970960(+)
chr11:31971050-31971650(+)
chr11:31971745-31972345(+)
chr11:31972370-31972970(+)
chr11:31973214-31973814(+)
chr11:31974700-31975300(+)
chr11:31975150-31975750(+)
chr11:31976493-31977093(+)
chr11:31977030-31977630(+)
chr11:31977719-31978319(+)
chr11:31978342-31978942(+)
chr11:31979085-31979685(+)
chr11:31979538-31980138(+)
chr11:31980190-31980790(+)
chr11:31981148-31981748(+)
chr11:31981600-31982200(+)
chr11:31982680-31983280(+)
chr11:31983270-31983870(+)
chr11:31985370-31985970(+)
chr11:31989204-31989804(+)
chr11:31990030-31990630(+)
chr11:31990558-31991158(+)
chr11:31994620-31995220(+)
chr11:31996197-31996797(+)
chr11:31996670-31997270(+)
chr11:31998785-31999385(+)
chr11:32007748-32008348(+)
chr11:32008250-32008850(+)
chr11:32008762-32009362(+)
chr11:32015170-32015770(+)
chr11:32016455-32017055(+)
chr11:32017176-32017776(+)
chr11:32019395-32019995(+)
chr11:32021700-32022300(+)
chr11:32023670-32024270(+)
chr11:32024802-32025402(+)
chr11:32025569-32026169(+)
chr11:32027242-32027842(+)
chr11:32027793-32028393(+)
chr11:32028237-32028837(+)
chr11:32030535-32031135(+)
chr11:32033470-32034070(+)
chr11:32036775-32037375(+)
chr11:32045020-32045620(+)
chr11:32045427-32046027(+)
chr11:32048002-32048602(+)
chr11:32049290-32049890(+)
chr11:32050490-32051090(+)
chr11:32051162-32051762(+)
chr11:32051610-32052210(+)
chr11:32052050-32052650(+)
chr11:32052650-32053250(+)
chr11:32053939-32054539(+)
chr11:32054441-32055041(+)
chr11:32054924-32055524(+)
chr11:32055605-32056205(+)
chr11:32056146-32056746(+)
chr11:32060550-32061150(+)
chr11:32064650-32065250(+)
chr11:32065170-32065770(+)
chr11:32065588-32066188(+)
chr11:32066920-32067520(+)
chr11:32067650-32068250(+)
chr11:32073593-32074193(+)
chr11:32074190-32074790(+)
chr11:32074678-32075278(+)
chr11:32077884-32078484(+)
chr11:32080690-32081290(+)
chr11:32081286-32081886(+)
chr11:32083580-32084180(+)
chr11:32085010-32085610(+)
chr11:32087246-32087846(+)
chr11:32087720-32088320(+)
chr11:32089616-32090216(+)
chr11:32090886-32091486(+)
chr11:32092145-32092745(+)
chr11:32093293-32093893(+)
chr11:32094190-32094790(+)
chr11:32094669-32095269(+)
chr11:32098600-32099200(+)
chr11:32101038-32101638(+)
chr11:32101837-32102437(+)
chr11:32102544-32103144(+)
chr11:32103100-32103700(+)
chr11:32103887-32104487(+)
chr11:32104550-32105150(+)
chr11:32108998-32109598(+)
chr11:32109641-32110241(+)
chr11:32110397-32110997(+)
chr11:32111354-32111954(+)
chr11:32112175-32112775(+)
chr11:32112970-32113570(+)
chr11:32113671-32114271(+)
chr11:32114143-32114743(+)
chr11:32116226-32116826(+)
chr11:32117770-32118370(+)
chr11:32121943-32122543(+)
chr11:32122590-32123190(+)
chr11:32123260-32123860(+)
chr11:32124695-32125295(+)
chr11:32125278-32125878(+)
chr11:32127433-32128033(+)
chr11:32129150-32129750(+)
chr11:32130020-32130620(+)
chr11:32130578-32131178(+)
chr11:32131063-32131663(+)
chr11:32134653-32135253(+)
chr11:32135116-32135716(+)
chr11:32136850-32137450(+)
chr11:32138033-32138633(+)
chr11:32140025-32140625(+)
chr11:32142495-32143095(+)
chr11:32143755-32144355(+)
chr11:32147970-32148570(+)
chr11:32152763-32153363(+)
chr11:32156530-32157130(+)
chr11:32158076-32158676(+)
chr11:32158715-32159315(+)
chr11:32159310-32159910(+)
chr11:32160475-32161075(+)
chr11:32161066-32161666(+)
chr11:32161583-32162183(+)
chr11:32162310-32162910(+)
chr11:32163430-32164030(+)
chr11:32170337-32170937(+)
chr11:32170995-32171595(+)
chr11:32171475-32172075(+)
chr11:32173901-32174501(+)
chr11:32175200-32175800(+)
chr11:32175761-32176361(+)
chr11:32176816-32177416(+)
chr11:32178610-32179210(+)
chr11:32181750-32182350(+)
chr11:32182800-32183400(+)
chr11:32183899-32184499(+)
chr11:32184359-32184959(+)
chr11:32185731-32186331(+)
chr11:32186210-32186810(+)
chr11:32188872-32189472(+)
chr11:32190356-32190956(+)
chr11:32190880-32191480(+)
chr11:32193546-32194146(+)
chr11:32194161-32194761(+)
chr11:32194845-32195445(+)
chr11:32195590-32196190(+)
chr11:32197067-32197667(+)
chr11:32197645-32198245(+)
chr11:32198230-32198830(+)
chr11:32200150-32200750(+)
chr11:32200630-32201230(+)
chr11:32201510-32202110(+)
chr11:32205456-32206056(+)
chr11:32205860-32206460(+)
chr11:32207306-32207906(+)
chr11:32208380-32208980(+)
chr11:32210224-32210824(+)
chr11:32216350-32216950(+)
chr11:32219511-32220111(+)
chr11:32219930-32220530(+)
chr11:32221879-32222479(+)
chr11:32226050-32226650(+)
chr11:32228290-32228890(+)
chr11:32229369-32229969(+)
chr11:32230530-32231130(+)
chr11:32232043-32232643(+)
chr11:32234102-32234702(+)
chr11:32234666-32235266(+)
chr11:32236580-32237180(+)
chr11:32237570-32238170(+)
chr11:32238245-32238845(+)
chr11:32242630-32243230(+)
chr11:32244530-32245130(+)
chr11:32245148-32245748(+)
chr11:32245913-32246513(+)
chr11:32247033-32247633(+)
chr11:32250470-32251070(+)
chr11:32251023-32251623(+)
chr11:32253338-32253938(+)
chr11:32253940-32254540(+)
chr11:32254910-32255510(+)
chr11:32259962-32260562(+)
chr11:32274095-32274695(+)
chr11:32275130-32275730(+)
chr11:32276340-32276940(+)
chr11:32277264-32277864(+)
chr11:32277924-32278524(+)
chr11:32281040-32281640(+)
chr11:32283269-32283869(+)
chr11:32283800-32284400(+)
chr11:32286132-32286732(+)
chr11:32288029-32288629(+)
chr11:32289224-32289824(+)
chr11:32291317-32291917(+)
chr11:32293430-32294030(+)
chr11:32295214-32295814(+)
chr11:32295750-32296350(+)
chr11:32301102-32301702(+)
chr11:32302550-32303150(+)
chr11:32305472-32306072(+)
chr11:32306170-32306770(+)
chr11:32306880-32307480(+)
chr11:32309789-32310389(+)
chr11:32312221-32312821(+)
chr11:32314670-32315270(+)
chr11:32316570-32317170(+)
chr11:32317850-32318450(+)
chr11:32318340-32318940(+)
chr11:32318998-32319598(+)
chr11:32321410-32322010(+)
chr11:32323350-32323950(+)
chr11:32324318-32324918(+)
chr11:32325525-32326125(+)
chr11:32326110-32326710(+)
chr11:32326872-32327472(+)
chr11:32327830-32328430(+)
chr11:32328789-32329389(+)
chr11:32329363-32329963(+)
chr11:32330630-32331230(+)
chr11:32331107-32331707(+)
chr11:32331725-32332325(+)
chr11:32332889-32333489(+)
chr11:32333832-32334432(+)
chr11:32334325-32334925(+)
chr11:32334771-32335371(+)
chr11:32335230-32335830(+)
chr11:32335700-32336300(+)
chr11:32336190-32336790(+)
chr11:32336630-32337230(+)
chr11:32337772-32338372(+)
chr11:32338320-32338920(+)
chr11:32339110-32339710(+)
chr11:32342490-32343090(+)
chr11:32343870-32344470(+)
chr11:32344449-32345049(+)
chr11:32344960-32345560(+)
chr11:32346676-32347276(+)
chr11:32347979-32348579(+)
chr11:32349980-32350580(+)
chr11:32352522-32353122(+)
chr11:32353920-32354520(+)
chr11:32354715-32355315(+)
chr11:32355524-32356124(+)
chr11:32356250-32356850(+)
chr11:32362155-32362755(+)
chr11:32363247-32363847(+)
chr11:32363722-32364322(+)
chr11:32364475-32365075(+)
chr11:32364979-32365579(+)
chr11:32366330-32366930(+)
chr11:32370032-32370632(+)
chr11:32373662-32374262(+)
chr11:32375346-32375946(+)
chr11:32376185-32376785(+)
chr11:32380183-32380783(+)
chr11:32385800-32386400(+)
chr11:32386655-32387255(+)
chr11:32388107-32388707(+)
chr11:32390490-32391090(+)
chr11:32393615-32394215(+)
chr11:32394575-32395175(+)
chr11:32395662-32396262(+)
chr11:32397411-32398011(+)
chr11:32401190-32401790(+)
chr11:32402610-32403210(+)
chr11:32404100-32404700(+)
chr11:32407424-32408024(+)
chr11:32408177-32408777(+)
chr11:32408876-32409476(+)
chr11:32409787-32410387(+)
chr11:32410190-32410790(+)
chr11:32412930-32413530(+)
chr11:32413566-32414166(+)
chr11:32416530-32417130(+)
chr11:32417813-32418413(+)
chr11:32418483-32419083(+)
chr11:32421150-32421750(+)
chr11:32421693-32422293(+)
chr11:32422330-32422930(+)
chr11:32424290-32424890(+)
chr11:32426630-32427230(+)
chr11:32428850-32429450(+)
chr11:32431050-32431650(+)
chr11:32433373-32433973(+)
chr11:32436310-32436910(+)
chr11:32439610-32440210(+)
chr11:32440221-32440821(+)
chr11:32442382-32442982(+)
chr11:32442921-32443521(+)
chr11:32443459-32444059(+)
chr11:32443933-32444533(+)
chr11:32444653-32445253(+)
chr11:32445680-32446280(+)
chr11:32446890-32447490(+)
chr11:32447457-32448057(+)
chr11:32448357-32448957(+)
chr11:32448996-32449596(+)
chr11:32449401-32450001(+)
chr11:32449817-32450417(+)
chr11:32450231-32450831(+)
chr11:32450913-32451513(+)
chr11:32451385-32451985(+)
chr11:32451883-32452483(+)
chr11:32452330-32452930(+)
chr11:32453660-32454260(+)
chr11:32454114-32454714(+)
chr11:32454574-32455174(+)
chr11:32455209-32455809(+)
chr11:32455933-32456533(+)
chr11:32456458-32457058(+)
chr11:32456960-32457560(+)
chr11:32457645-32458245(+)
chr11:32458309-32458909(+)
chr11:32458775-32459375(+)
chr11:32459320-32459920(+)
chr11:32459943-32460543(+)
chr11:32460385-32460985(+)
chr11:32461016-32461616(+)
chr11:32461846-32462446(+)
chr11:32462372-32462972(+)
chr11:32467546-32468146(+)
chr11:32468103-32468703(+)
chr11:32468807-32469407(+)
chr11:32469668-32470268(+)
chr11:32470220-32470820(+)
chr11:32471225-32471825(+)
chr11:32471853-32472453(+)
chr11:32473275-32473875(+)
chr11:32474594-32475194(+)
chr11:32475310-32475910(+)
chr11:32476673-32477273(+)
chr11:32478070-32478670(+)
chr11:32480310-32480910(+)
chr11:32483674-32484274(+)
chr11:32485512-32486112(+)
chr11:32487923-32488523(+)
chr11:32489762-32490362(+)
chr11:32490555-32491155(+)
chr11:32491295-32491895(+)
chr11:32491810-32492410(+)
chr11:32492981-32493581(+)
chr11:32493633-32494233(+)
chr11:32494672-32495272(+)
chr11:32499145-32499745(+)
chr11:32499782-32500382(+)
chr11:32500633-32501233(+)
chr11:32502638-32503238(+)
chr11:32504410-32505010(+)
chr11:32507190-32507790(+)
chr11:32508717-32509317(+)
chr11:32510110-32510710(+)
chr11:32510923-32511523(+)
chr11:32511850-32512450(+)
chr11:32515260-32515860(+)
chr11:32516160-32516760(+)
chr11:32519195-32519795(+)
chr11:32521533-32522133(+)
chr11:32523408-32524008(+)
chr11:32526770-32527370(+)
chr11:32528457-32529057(+)
chr11:32529295-32529895(+)
chr11:32530227-32530827(+)
chr11:32531458-32532058(+)
chr11:32533350-32533950(+)
chr11:32534350-32534950(+)
chr11:32541310-32541910(+)
chr11:32542990-32543590(+)
chr11:32544210-32544810(+)
chr11:32546150-32546750(+)
chr11:32548198-32548798(+)
chr11:32548764-32549364(+)
chr11:32550910-32551510(+)
chr11:32551630-32552230(+)
chr11:32552090-32552690(+)
chr11:32553001-32553601(+)
chr11:32556570-32557170(+)
chr11:32558792-32559392(+)
chr11:32559347-32559947(+)
chr11:32560308-32560908(+)
chr11:32560810-32561410(+)
chr11:32563830-32564430(+)
chr11:32564470-32565070(+)
chr11:32565860-32566460(+)
chr11:32567790-32568390(+)
chr11:32568270-32568870(+)
chr11:32568970-32569570(+)
chr11:32570750-32571350(+)
chr11:32571180-32571780(+)
chr11:32571685-32572285(+)
chr11:32574138-32574738(+)
chr11:32574700-32575300(+)
chr11:32575875-32576475(+)
chr11:32576601-32577201(+)
chr11:32577396-32577996(+)
chr11:32579490-32580090(+)
chr11:32583306-32583906(+)
chr11:32584186-32584786(+)
chr11:32584587-32585187(+)
chr11:32584988-32585588(+)
chr11:32587958-32588558(+)
chr11:32588975-32589575(+)
chr11:32590413-32591013(+)
chr11:32592419-32593019(+)
chr11:32593076-32593676(+)
chr11:32594632-32595232(+)
chr11:32595850-32596450(+)
chr11:32596490-32597090(+)
chr11:32596910-32597510(+)
chr11:32602448-32603048(+)
chr11:32602950-32603550(+)
chr11:32604993-32605593(+)
chr11:32605411-32606011(+)
chr11:32605906-32606506(+)
chr11:32606376-32606976(+)
chr11:32606795-32607395(+)
chr11:32607235-32607835(+)
chr11:32608023-32608623(+)
chr11:32610140-32610740(+)
chr11:32612380-32612980(+)
chr11:32615720-32616320(+)
chr11:32619375-32619975(+)
chr11:32623550-32624150(+)
chr11:32624388-32624988(+)
chr11:32627523-32628123(+)
chr11:32629110-32629710(+)
chr11:32629845-32630445(+)
chr11:32631505-32632105(+)
chr11:32632315-32632915(+)
chr11:32632995-32633595(+)
chr11:32634968-32635568(+)
chr11:32636070-32636670(+)
chr11:32636859-32637459(+)
chr11:32638300-32638900(+)
chr11:32641380-32641980(+)
chr11:32649894-32650494(+)
chr11:32650773-32651373(+)
chr11:32652416-32653016(+)
chr11:32655130-32655730(+)
chr11:32657050-32657650(+)
chr11:32658710-32659310(+)
chr11:32659253-32659853(+)
chr11:32660077-32660677(+)
chr11:32664976-32665576(+)
chr11:32669080-32669680(+)
chr11:32672930-32673530(+)
chr11:32674016-32674616(+)
chr11:32675720-32676320(+)
chr11:32678830-32679430(+)
chr11:32679710-32680310(+)
chr11:32680203-32680803(+)
chr11:32681119-32681719(+)
chr11:32681570-32682170(+)
chr11:32692478-32693078(+)
chr11:32693134-32693734(+)
chr11:32703510-32704110(+)
chr11:32705260-32705860(+)
chr11:32706090-32706690(+)
chr11:32708410-32709010(+)
chr11:32716779-32717379(+)
chr11:32719959-32720559(+)
chr11:32723262-32723862(+)
chr11:32725538-32726138(+)
chr11:32726151-32726751(+)
chr11:32726723-32727323(+)
chr11:32727490-32728090(+)
chr11:32728493-32729093(+)
chr11:32729310-32729910(+)
chr11:32733272-32733872(+)
chr11:32734925-32735525(+)
chr11:32735820-32736420(+)
chr11:32739160-32739760(+)
chr11:32740095-32740695(+)
chr11:32743200-32743800(+)
chr11:32743683-32744283(+)
chr11:32744779-32745379(+)
chr11:32747265-32747865(+)
chr11:32748880-32749480(+)
chr11:32751430-32752030(+)
chr11:32768830-32769430(+)
chr11:32770992-32771592(+)
chr11:32772249-32772849(+)
chr11:32772839-32773439(+)
chr11:32773425-32774025(+)
chr11:32774617-32775217(+)
chr11:32777980-32778580(+)
chr11:32778866-32779466(+)
chr11:32779270-32779870(+)
chr11:32779688-32780288(+)
chr11:32780350-32780950(+)
chr11:32781434-32782034(+)
chr11:32782010-32782610(+)
chr11:32782600-32783200(+)
chr11:32783590-32784190(+)
chr11:32784402-32785002(+)
chr11:32785290-32785890(+)
chr11:32790180-32790780(+)
chr11:32794170-32794770(+)
chr11:32795545-32796145(+)
chr11:32796940-32797540(+)
chr11:32797454-32798054(+)
chr11:32799530-32800130(+)
chr11:32800090-32800690(+)
chr11:32800644-32801244(+)
chr11:32801400-32802000(+)
chr11:32803124-32803724(+)
chr11:32803770-32804370(+)
chr11:32805130-32805730(+)
chr11:32806870-32807470(+)
chr11:32808292-32808892(+)
chr11:32812495-32813095(+)
chr11:32813599-32814199(+)
chr11:32814289-32814889(+)
chr11:32815788-32816388(+)
chr11:32817930-32818530(+)
chr11:32820935-32821535(+)
chr11:32825470-32826070(+)
chr11:32828470-32829070(+)
chr11:32830656-32831256(+)
chr11:32838888-32839488(+)
chr11:32842038-32842638(+)
chr11:32842996-32843596(+)
chr11:32843614-32844214(+)
chr11:32845240-32845840(+)
chr11:32847308-32847908(+)
chr11:32848943-32849543(+)
chr11:32850111-32850711(+)
chr11:32850598-32851198(+)
chr11:32851017-32851617(+)
chr11:32851757-32852357(+)
chr11:32852480-32853080(+)
chr11:32855163-32855763(+)
chr11:32856090-32856690(+)
chr11:32860122-32860722(+)
chr11:32861010-32861610(+)
chr11:32862017-32862617(+)
chr11:32862422-32863022(+)
chr11:32868850-32869450(+)
chr11:32871150-32871750(+)
chr11:32872690-32873290(+)
chr11:32873608-32874208(+)
chr11:32877056-32877656(+)
chr11:32880200-32880800(+)
chr11:32883632-32884232(+)
chr11:32884130-32884730(+)
chr11:32888315-32888915(+)
chr11:32892128-32892728(+)
chr11:32895507-32896107(+)
chr11:32902739-32903339(+)
chr11:32906242-32906842(+)
chr11:32907004-32907604(+)
chr11:32907650-32908250(+)
chr11:32909468-32910068(+)
chr11:32910214-32910814(+)
chr11:32912366-32912966(+)
chr11:32912769-32913369(+)
chr11:32913272-32913872(+)
chr11:32913696-32914296(+)
chr11:32914165-32914765(+)
chr11:32914760-32915360(+)
chr11:32915548-32916148(+)
chr11:32915991-32916591(+)
chr11:32916420-32917020(+)
chr11:32916925-32917525(+)
chr11:32917358-32917958(+)
chr11:32920829-32921429(+)
chr11:32922015-32922615(+)
chr11:32923598-32924198(+)
chr11:32926501-32927101(+)
chr11:32927710-32928310(+)
chr11:32932984-32933584(+)
chr11:32934910-32935510(+)
chr11:32937760-32938360(+)
chr11:32939373-32939973(+)
chr11:32939871-32940471(+)
chr11:32940596-32941196(+)
chr11:32942630-32943230(+)
chr11:32944590-32945190(+)
chr11:32951424-32952024(+)
chr11:32953081-32953681(+)
chr11:32954130-32954730(+)
chr11:32956305-32956905(+)
chr11:32956888-32957488(+)
chr11:32957770-32958370(+)
chr11:32958457-32959057(+)
chr11:32959665-32960265(+)
chr11:32960518-32961118(+)
chr11:32960950-32961550(+)
chr11:32961380-32961980(+)
chr11:32969368-32969968(+)
chr11:32971184-32971784(+)
chr11:32975138-32975738(+)
chr11:32979290-32979890(+)
chr11:32982025-32982625(+)
chr11:32982530-32983130(+)
chr11:32983463-32984063(+)
chr11:32985187-32985787(+)
chr11:32988215-32988815(+)
chr11:32994273-32994873(+)
chr11:32996830-32997430(+)
chr11:32999070-32999670(+)
chr11:33000050-33000650(+)
chr11:33002942-33003542(+)
chr11:33004096-33004696(+)
chr11:33005191-33005791(+)
chr11:33007043-33007643(+)
chr11:33007890-33008490(+)
chr11:33009323-33009923(+)
chr11:33012330-33012930(+)
chr11:33013610-33014210(+)
chr11:33015335-33015935(+)
chr11:33021582-33022182(+)
chr11:33022767-33023367(+)
chr11:33023513-33024113(+)
chr11:33026616-33027216(+)
chr11:33033042-33033642(+)
chr11:33035207-33035807(+)
chr11:33036093-33036693(+)
chr11:33037099-33037699(+)
chr11:33037551-33038151(+)
chr11:33038231-33038831(+)
chr11:33038959-33039559(+)
chr11:33039396-33039996(+)
chr11:33041815-33042415(+)
chr11:33042976-33043576(+)
chr11:33043394-33043994(+)
chr11:33046297-33046897(+)
chr11:33048671-33049271(+)
chr11:33049679-33050279(+)
chr11:33050621-33051221(+)
chr11:33053010-33053610(+)
chr11:33055310-33055910(+)
chr11:33056435-33057035(+)
chr11:33057930-33058530(+)
chr11:33058410-33059010(+)
chr11:33060065-33060665(+)
chr11:33060626-33061226(+)
chr11:33061156-33061756(+)
chr11:33061657-33062257(+)
chr11:33062324-33062924(+)
chr11:33064290-33064890(+)
chr11:33064857-33065457(+)
chr11:33065703-33066303(+)
chr11:33067290-33067890(+)
chr11:33070096-33070696(+)
chr11:33071225-33071825(+)
chr11:33071730-33072330(+)
chr11:33072250-33072850(+)
chr11:33072690-33073290(+)
chr11:33073230-33073830(+)
chr11:33073690-33074290(+)
chr11:33076813-33077413(+)
chr11:33078738-33079338(+)
chr11:33079190-33079790(+)
chr11:33081070-33081670(+)
chr11:33081772-33082372(+)
chr11:33082827-33083427(+)
chr11:33083580-33084180(+)
chr11:33084728-33085328(+)
chr11:33085140-33085740(+)
chr11:33085814-33086414(+)
chr11:33086470-33087070(+)
chr11:33087006-33087606(+)
chr11:33088742-33089342(+)
chr11:33090388-33090988(+)
chr11:33093870-33094470(+)
chr11:33094270-33094870(+)
chr11:33097853-33098453(+)
chr11:33098531-33099131(+)
chr11:33106184-33106784(+)
chr11:33107439-33108039(+)
chr11:33108177-33108777(+)
chr11:33111220-33111820(+)
chr11:33113478-33114078(+)
chr11:33117343-33117943(+)
chr11:33122960-33123560(+)
chr11:33129037-33129637(+)
chr11:33130866-33131466(+)
chr11:33131524-33132124(+)
chr11:33136270-33136870(+)
chr11:33137958-33138558(+)
chr11:33138400-33139000(+)
chr11:33140410-33141010(+)
chr11:33142290-33142890(+)
chr11:33143230-33143830(+)
chr11:33144120-33144720(+)
chr11:33147070-33147670(+)
chr11:33147550-33148150(+)
chr11:33150191-33150791(+)
chr11:33151090-33151690(+)
chr11:33153810-33154410(+)
chr11:33154953-33155553(+)
chr11:33155632-33156232(+)
chr11:33156305-33156905(+)
chr11:33156710-33157310(+)
chr11:33157250-33157850(+)
chr11:33158640-33159240(+)
chr11:33159900-33160500(+)
chr11:33166430-33167030(+)
chr11:33167010-33167610(+)
chr11:33167590-33168190(+)
chr11:33169019-33169619(+)
chr11:33171549-33172149(+)
chr11:33171950-33172550(+)
chr11:33172370-33172970(+)
chr11:33172850-33173450(+)
chr11:33173870-33174470(+)
chr11:33179118-33179718(+)
chr11:33179570-33180170(+)
chr11:33180239-33180839(+)
chr11:33181053-33181653(+)
chr11:33181634-33182234(+)
chr11:33182141-33182741(+)
chr11:33182826-33183426(+)
chr11:33183495-33184095(+)
chr11:33184313-33184913(+)
chr11:33187638-33188238(+)
chr11:33188710-33189310(+)
chr11:33189507-33190107(+)
chr11:33190219-33190819(+)
chr11:33191790-33192390(+)
chr11:33192554-33193154(+)
chr11:33194440-33195040(+)
chr11:33199342-33199942(+)
chr11:33200062-33200662(+)
chr11:33200814-33201414(+)
chr11:33202365-33202965(+)
chr11:33203867-33204467(+)
chr11:33204370-33204970(+)
chr11:33207156-33207756(+)
chr11:33207610-33208210(+)
chr11:33209536-33210136(+)
chr11:33212818-33213418(+)
chr11:33215250-33215850(+)
chr11:33217026-33217626(+)
chr11:33219671-33220271(+)
chr11:33220461-33221061(+)
chr11:33221210-33221810(+)
chr11:33224637-33225237(+)
chr11:33228926-33229526(+)
chr11:33229608-33230208(+)
chr11:33232587-33233187(+)
chr11:33233054-33233654(+)
chr11:33235695-33236295(+)
chr11:33239110-33239710(+)
chr11:33240920-33241520(+)
chr11:33241420-33242020(+)
chr11:33243530-33244130(+)
chr11:33249303-33249903(+)
chr11:33251978-33252578(+)
chr11:33256333-33256933(+)
chr11:33257890-33258490(+)
chr11:33258638-33259238(+)
chr11:33262691-33263291(+)
chr11:33266290-33266890(+)
chr11:33268370-33268970(+)
chr11:33269250-33269850(+)
chr11:33269890-33270490(+)
chr11:33272843-33273443(+)
chr11:33273566-33274166(+)
chr11:33276221-33276821(+)
chr11:33277436-33278036(+)
chr11:33277887-33278487(+)
chr11:33278502-33279102(+)
chr11:33278971-33279571(+)
chr11:33279597-33280197(+)
chr11:33280065-33280665(+)
chr11:33280600-33281200(+)
chr11:33281313-33281913(+)
chr11:33281715-33282315(+)
chr11:33282136-33282736(+)
chr11:33282732-33283332(+)
chr11:33283596-33284196(+)
chr11:33284979-33285579(+)
chr11:33287936-33288536(+)
chr11:33290573-33291173(+)
chr11:33291270-33291870(+)
chr11:33294110-33294710(+)
chr11:33295289-33295889(+)
chr11:33296132-33296732(+)
chr11:33296775-33297375(+)
chr11:33297185-33297785(+)
chr11:33298221-33298821(+)
chr11:33301747-33302347(+)
chr11:33310550-33311150(+)
chr11:33311757-33312357(+)
chr11:33312659-33313259(+)
chr11:33313736-33314336(+)
chr11:33316190-33316790(+)
chr11:33316617-33317217(+)
chr11:33318664-33319264(+)
chr11:33323172-33323772(+)
chr11:33326970-33327570(+)
chr11:33328203-33328803(+)
chr11:33329506-33330106(+)
chr11:33332200-33332800(+)
chr11:33333163-33333763(+)
chr11:33337291-33337891(+)
chr11:33339047-33339647(+)
chr11:33341428-33342028(+)
chr11:33342318-33342918(+)
chr11:33342887-33343487(+)
chr11:33344844-33345444(+)
chr11:33345755-33346355(+)
chr11:33346470-33347070(+)
chr11:33346890-33347490(+)
chr11:33347395-33347995(+)
chr11:33349003-33349603(+)
chr11:33350610-33351210(+)
chr11:33351144-33351744(+)
chr11:33355270-33355870(+)
chr11:33356070-33356670(+)
chr11:33357170-33357770(+)
chr11:33364315-33364915(+)
chr11:33366035-33366635(+)
chr11:33368985-33369585(+)
chr11:33379789-33380389(+)
chr11:33380267-33380867(+)
chr11:33382985-33383585(+)
chr11:33383803-33384403(+)
chr11:33384858-33385458(+)
chr11:33385350-33385950(+)
chr11:33388360-33388960(+)
chr11:33390450-33391050(+)
chr11:33391769-33392369(+)
chr11:33392460-33393060(+)
chr11:33392900-33393500(+)
chr11:33393380-33393980(+)
chr11:33393948-33394548(+)
chr11:33394640-33395240(+)
chr11:33395171-33395771(+)
chr11:33396250-33396850(+)
chr11:33396680-33397280(+)
chr11:33397206-33397806(+)
chr11:33397915-33398515(+)
chr11:33398597-33399197(+)
chr11:33399365-33399965(+)
chr11:33399889-33400489(+)
chr11:33401370-33401970(+)
chr11:33402390-33402990(+)
chr11:33403550-33404150(+)
chr11:33404055-33404655(+)
chr11:33404492-33405092(+)
chr11:33405178-33405778(+)
chr11:33405685-33406285(+)
chr11:33406691-33407291(+)
chr11:33409039-33409639(+)
chr11:33409443-33410043(+)
chr11:33410294-33410894(+)
chr11:33411080-33411680(+)
chr11:33413307-33413907(+)
chr11:33416210-33416810(+)
chr11:33421100-33421700(+)
chr11:33421990-33422590(+)
chr11:33423518-33424118(+)
chr11:33424972-33425572(+)
chr11:33426675-33427275(+)
chr11:33427429-33428029(+)
chr11:33428066-33428666(+)
chr11:33429106-33429706(+)
chr11:33430150-33430750(+)
chr11:33431656-33432256(+)
chr11:33432560-33433160(+)
chr11:33433752-33434352(+)
chr11:33434740-33435340(+)
chr11:33440180-33440780(+)
chr11:33441378-33441978(+)
chr11:33442405-33443005(+)
chr11:33446990-33447590(+)
chr11:33453090-33453690(+)
chr11:33458972-33459572(+)
chr11:33465120-33465720(+)
chr11:33465718-33466318(+)
chr11:33466221-33466821(+)
chr11:33466648-33467248(+)
chr11:33467184-33467784(+)
chr11:33468455-33469055(+)
chr11:33470110-33470710(+)
chr11:33471267-33471867(+)
chr11:33472974-33473574(+)
chr11:33474248-33474848(+)
chr11:33474683-33475283(+)
chr11:33475750-33476350(+)
chr11:33476475-33477075(+)
chr11:33477272-33477872(+)
chr11:33482880-33483480(+)
chr11:33484491-33485091(+)
chr11:33485887-33486487(+)
chr11:33487663-33488263(+)
chr11:33493045-33493645(+)
chr11:33495435-33496035(+)
chr11:33496916-33497516(+)
chr11:33497400-33498000(+)
chr11:33498595-33499195(+)
chr11:33499115-33499715(+)
chr11:33499571-33500171(+)
chr11:33500666-33501266(+)
chr11:33501270-33501870(+)
chr11:33505550-33506150(+)
chr11:33506180-33506780(+)
chr11:33507970-33508570(+)
chr11:33508380-33508980(+)
chr11:33510230-33510830(+)
chr11:33511490-33512090(+)
chr11:33512419-33513019(+)
chr11:33514173-33514773(+)
chr11:33519250-33519850(+)
chr11:33521791-33522391(+)
chr11:33522299-33522899(+)
chr11:33523298-33523898(+)
chr11:33526521-33527121(+)
chr11:33528845-33529445(+)
chr11:33529418-33530018(+)
chr11:33529930-33530530(+)
chr11:33531910-33532510(+)
chr11:33532310-33532910(+)
chr11:33535755-33536355(+)
chr11:33536744-33537344(+)
chr11:33537270-33537870(+)
chr11:33538710-33539310(+)
chr11:33539670-33540270(+)
chr11:33544250-33544850(+)
chr11:33546699-33547299(+)
chr11:33547305-33547905(+)
chr11:33549169-33549769(+)
chr11:33550781-33551381(+)
chr11:33552243-33552843(+)
chr11:33552715-33553315(+)
chr11:33553205-33553805(+)
chr11:33553781-33554381(+)
chr11:33554311-33554911(+)
chr11:33555089-33555689(+)
chr11:33555992-33556592(+)
chr11:33557651-33558251(+)
chr11:33558310-33558910(+)
chr11:33561161-33561761(+)
chr11:33563990-33564590(+)
chr11:33564395-33564995(+)
chr11:33564850-33565450(+)
chr11:33565270-33565870(+)
chr11:33566002-33566602(+)
chr11:33567361-33567961(+)
chr11:33570000-33570600(+)
chr11:33570815-33571415(+)
chr11:33571730-33572330(+)
chr11:33572542-33573142(+)
chr11:33573431-33574031(+)
chr11:33574201-33574801(+)
chr11:33574953-33575553(+)
chr11:33578710-33579310(+)
chr11:33579455-33580055(+)
chr11:33579980-33580580(+)
chr11:33580470-33581070(+)
chr11:33581030-33581630(+)
chr11:33581660-33582260(+)
chr11:33582252-33582852(+)
chr11:33586351-33586951(+)
chr11:33587754-33588354(+)
chr11:33590791-33591391(+)
chr11:33594210-33594810(+)
chr11:33595813-33596413(+)
chr11:33596770-33597370(+)
chr11:33597250-33597850(+)
chr11:33598512-33599112(+)
chr11:33599110-33599710(+)
chr11:33599730-33600330(+)
chr11:33600560-33601160(+)
chr11:33604094-33604694(+)
chr11:33606192-33606792(+)
chr11:33607072-33607672(+)
chr11:33607595-33608195(+)
chr11:33608810-33609410(+)
chr11:33609481-33610081(+)
chr11:33611907-33612507(+)
chr11:33612590-33613190(+)
chr11:33616090-33616690(+)
chr11:33619030-33619630(+)
chr11:33619610-33620210(+)
chr11:33620055-33620655(+)
chr11:33620960-33621560(+)
chr11:33623210-33623810(+)
chr11:33627210-33627810(+)
chr11:33627960-33628560(+)
chr11:33629295-33629895(+)
chr11:33629813-33630413(+)
chr11:33634820-33635420(+)
chr11:33635611-33636211(+)
chr11:33637170-33637770(+)
chr11:33637939-33638539(+)
chr11:33638653-33639253(+)
chr11:33639552-33640152(+)
chr11:33640409-33641009(+)
chr11:33641427-33642027(+)
chr11:33642180-33642780(+)
chr11:33643074-33643674(+)
chr11:33643585-33644185(+)
chr11:33644225-33644825(+)
chr11:33645027-33645627(+)
chr11:33645547-33646147(+)
chr11:33652372-33652972(+)
chr11:33652985-33653585(+)
chr11:33653810-33654410(+)
chr11:33654350-33654950(+)
chr11:33654765-33655365(+)
chr11:33655854-33656454(+)
chr11:33656643-33657243(+)
chr11:33657638-33658238(+)
chr11:33658240-33658840(+)
chr11:33660420-33661020(+)
chr11:33661890-33662490(+)
chr11:33662570-33663170(+)
chr11:33663170-33663770(+)
chr11:33663867-33664467(+)
chr11:33664919-33665519(+)
chr11:33667043-33667643(+)
chr11:33667640-33668240(+)
chr11:33668128-33668728(+)
chr11:33669989-33670589(+)
chr11:33670677-33671277(+)
chr11:33671240-33671840(+)
chr11:33673338-33673938(+)
chr11:33673858-33674458(+)
chr11:33674562-33675162(+)
chr11:33675870-33676470(+)
chr11:33676513-33677113(+)
chr11:33677130-33677730(+)
chr11:33677591-33678191(+)
chr11:33678150-33678750(+)
chr11:33678570-33679170(+)
chr11:33679492-33680092(+)
chr11:33680064-33680664(+)
chr11:33680730-33681330(+)
chr11:33681690-33682290(+)
chr11:33682473-33683073(+)
chr11:33682970-33683570(+)
chr11:33683562-33684162(+)
chr11:33684590-33685190(+)
chr11:33686123-33686723(+)
chr11:33686867-33687467(+)
chr11:33689841-33690441(+)
chr11:33691215-33691815(+)
chr11:33691662-33692262(+)
chr11:33692093-33692693(+)
chr11:33692678-33693278(+)
chr11:33693412-33694012(+)
chr11:33694050-33694650(+)
chr11:33694990-33695590(+)
chr11:33695519-33696119(+)
chr11:33703889-33704489(+)
chr11:33705050-33705650(+)
chr11:33705608-33706208(+)
chr11:33706533-33707133(+)
chr11:33709312-33709912(+)
chr11:33710563-33711163(+)
chr11:33711119-33711719(+)
chr11:33711855-33712455(+)
chr11:33712386-33712986(+)
chr11:33712858-33713458(+)
chr11:33713554-33714154(+)
chr11:33713988-33714588(+)
chr11:33714415-33715015(+)
chr11:33716149-33716749(+)
chr11:33716591-33717191(+)
chr11:33717135-33717735(+)
chr11:33717833-33718433(+)
chr11:33718730-33719330(+)
chr11:33719625-33720225(+)
chr11:33720732-33721332(+)
chr11:33721150-33721750(+)
chr11:33721571-33722171(+)
chr11:33722180-33722780(+)
chr11:33722782-33723382(+)
chr11:33723302-33723902(+)
chr11:33723942-33724542(+)
chr11:33724607-33725207(+)
chr11:33725176-33725776(+)
chr11:33725652-33726252(+)
chr11:33726085-33726685(+)
chr11:33726835-33727435(+)
chr11:33728212-33728812(+)
chr11:33729330-33729930(+)
chr11:33730440-33731040(+)
chr11:33730941-33731541(+)
chr11:33731473-33732073(+)
chr11:33733230-33733830(+)
chr11:33734624-33735224(+)
chr11:33735208-33735808(+)
chr11:33736933-33737533(+)
chr11:33737678-33738278(+)
chr11:33738645-33739245(+)
chr11:33739902-33740502(+)
chr11:33741045-33741645(+)
chr11:33742882-33743482(+)
chr11:33743392-33743992(+)
chr11:33744042-33744642(+)
chr11:33744670-33745270(+)
chr11:33745626-33746226(+)
chr11:33746075-33746675(+)
chr11:33750590-33751190(+)
chr11:33752007-33752607(+)
chr11:33753426-33754026(+)
chr11:33754200-33754800(+)
chr11:33755399-33755999(+)
chr11:33756015-33756615(+)
chr11:33756679-33757279(+)
chr11:33757250-33757850(+)
chr11:33757751-33758351(+)
chr11:33758206-33758806(+)
chr11:33758831-33759431(+)
chr11:33759570-33760170(+)
chr11:33761400-33762000(+)
chr11:33763245-33763845(+)
chr11:33763902-33764502(+)
chr11:33764810-33765410(+)
chr11:33765680-33766280(+)
chr11:33766830-33767430(+)
chr11:33769425-33770025(+)
chr11:33774757-33775357(+)
chr11:33782970-33783570(+)
chr11:33787100-33787700(+)
chr11:33787550-33788150(+)
chr11:33790957-33791557(+)
chr11:33793743-33794343(+)
chr11:33794370-33794970(+)
chr11:33795012-33795612(+)
chr11:33795787-33796387(+)
chr11:33796289-33796889(+)
chr11:33796778-33797378(+)
chr11:33797205-33797805(+)
chr11:33798345-33798945(+)
chr11:33799419-33800019(+)
chr11:33800177-33800777(+)
chr11:33800658-33801258(+)
chr11:33801550-33802150(+)
chr11:33803970-33804570(+)
chr11:33805155-33805755(+)
chr11:33807330-33807930(+)
chr11:33809370-33809970(+)
chr11:33810870-33811470(+)
chr11:33811470-33812070(+)
chr11:33814985-33815585(+)
chr11:33817984-33818584(+)
chr11:33823172-33823772(+)
chr11:33823643-33824243(+)
chr11:33824059-33824659(+)
chr11:33825974-33826574(+)
chr11:33828370-33828970(+)
chr11:33829679-33830279(+)
chr11:33832570-33833170(+)
chr11:33833460-33834060(+)
chr11:33837390-33837990(+)
chr11:33838950-33839550(+)
chr11:33840210-33840810(+)
chr11:33841275-33841875(+)
chr11:33842605-33843205(+)
chr11:33844450-33845050(+)
chr11:33847356-33847956(+)
chr11:33848680-33849280(+)
chr11:33850132-33850732(+)
chr11:33850908-33851508(+)
chr11:33851582-33852182(+)
chr11:33852606-33853206(+)
chr11:33853837-33854437(+)
chr11:33854355-33854955(+)
chr11:33855975-33856575(+)
chr11:33856782-33857382(+)
chr11:33863809-33864409(+)
chr11:33864430-33865030(+)
chr11:33866485-33867085(+)
chr11:33868678-33869278(+)
chr11:33869470-33870070(+)
chr11:33874150-33874750(+)
chr11:33876931-33877531(+)
chr11:33877750-33878350(+)
chr11:33879299-33879899(+)
chr11:33880085-33880685(+)
chr11:33881010-33881610(+)
chr11:33882312-33882912(+)
chr11:33883214-33883814(+)
chr11:33884780-33885380(+)
chr11:33886130-33886730(+)
chr11:33888495-33889095(+)
chr11:33889053-33889653(+)
chr11:33889731-33890331(+)
chr11:33890313-33890913(+)
chr11:33890887-33891487(+)
chr11:33891295-33891895(+)
chr11:33891803-33892403(+)
chr11:33892317-33892917(+)
chr11:33893206-33893806(+)
chr11:33894570-33895170(+)
chr11:33895846-33896446(+)
chr11:33896340-33896940(+)
chr11:33897040-33897640(+)
chr11:33898512-33899112(+)
chr11:33903333-33903933(+)
chr11:33906749-33907349(+)
chr11:33912743-33913343(+)
chr11:33913190-33913790(+)
chr11:33914324-33914924(+)
chr11:33915160-33915760(+)
chr11:33915639-33916239(+)
chr11:33916439-33917039(+)
chr11:33917256-33917856(+)
chr11:33917790-33918390(+)
chr11:33919411-33920011(+)
chr11:33920277-33920877(+)
chr11:33920776-33921376(+)
chr11:33921727-33922327(+)
chr11:33924250-33924850(+)
chr11:33925307-33925907(+)
chr11:33928099-33928699(+)
chr11:33928873-33929473(+)
chr11:33930570-33931170(+)
chr11:33931230-33931830(+)
chr11:33931971-33932571(+)
chr11:33934098-33934698(+)
chr11:33936995-33937595(+)
chr11:33938225-33938825(+)
chr11:33939305-33939905(+)
chr11:33941066-33941666(+)
chr11:33942638-33943238(+)
chr11:33945079-33945679(+)
chr11:33945798-33946398(+)
chr11:33948025-33948625(+)
chr11:33948550-33949150(+)
chr11:33949467-33950067(+)
chr11:33951858-33952458(+)
chr11:33953444-33954044(+)
chr11:33954182-33954782(+)
chr11:33955082-33955682(+)
chr11:33955817-33956417(+)
chr11:33956361-33956961(+)
chr11:33956941-33957541(+)
chr11:33958630-33959230(+)
chr11:33961769-33962369(+)
chr11:33962455-33963055(+)
chr11:33963071-33963671(+)
chr11:33964339-33964939(+)
chr11:33966192-33966792(+)
chr11:33967300-33967900(+)
chr11:33968835-33969435(+)
chr11:33971455-33972055(+)
chr11:33974236-33974836(+)
chr11:33974704-33975304(+)
chr11:33978375-33978975(+)
chr11:33978954-33979554(+)
chr11:33981327-33981927(+)
chr11:33987858-33988458(+)
chr11:33988800-33989400(+)
chr11:33990950-33991550(+)
chr11:33992470-33993070(+)
chr11:33995030-33995630(+)
chr11:33997984-33998584(+)
chr11:33999137-33999737(+)
chr11:34001217-34001817(+)
chr11:34002367-34002967(+)
chr11:34004250-34004850(+)
chr11:34006131-34006731(+)
chr11:34008463-34009063(+)
chr11:34009416-34010016(+)
chr11:34010383-34010983(+)
chr11:34010900-34011500(+)
chr11:34012626-34013226(+)
chr11:34016433-34017033(+)
chr11:34018417-34019017(+)
chr11:34019171-34019771(+)
chr11:34020930-34021530(+)
chr11:34022432-34023032(+)
chr11:34022973-34023573(+)
chr11:34023860-34024460(+)
chr11:34024454-34025054(+)
chr11:34025650-34026250(+)
chr11:34028446-34029046(+)
chr11:34032930-34033530(+)
chr11:34035362-34035962(+)
chr11:34035800-34036400(+)
chr11:34038750-34039350(+)
chr11:34039161-34039761(+)
chr11:34042130-34042730(+)
chr11:34043490-34044090(+)
chr11:34048610-34049210(+)
chr11:34049432-34050032(+)
chr11:34049869-34050469(+)
chr11:34050610-34051210(+)
chr11:34051797-34052397(+)
chr11:34052386-34052986(+)
chr11:34053950-34054550(+)
chr11:34055484-34056084(+)
chr11:34057883-34058483(+)
chr11:34058461-34059061(+)
chr11:34062010-34062610(+)
chr11:34062730-34063330(+)
chr11:34066365-34066965(+)
chr11:34066935-34067535(+)
chr11:34067415-34068015(+)
chr11:34070424-34071024(+)
chr11:34071942-34072542(+)
chr11:34072426-34073026(+)
chr11:34072842-34073442(+)
chr11:34073499-34074099(+)
chr11:34074169-34074769(+)
chr11:34074750-34075350(+)
chr11:34075155-34075755(+)
chr11:34077052-34077652(+)
chr11:34084704-34085304(+)
chr11:34085720-34086320(+)
chr11:34087297-34087897(+)
chr11:34088227-34088827(+)
chr11:34088828-34089428(+)
chr11:34089539-34090139(+)
chr11:34094270-34094870(+)
chr11:34095226-34095826(+)
chr11:34096866-34097466(+)
chr11:34097432-34098032(+)
chr11:34100603-34101203(+)
chr11:34107410-34108010(+)
chr11:34108260-34108860(+)
chr11:34109030-34109630(+)
chr11:34110550-34111150(+)
chr11:34117870-34118470(+)
chr11:34120410-34121010(+)
chr11:34120990-34121590(+)
chr11:34121523-34122123(+)
chr11:34123370-34123970(+)
chr11:34124370-34124970(+)
chr11:34125392-34125992(+)
chr11:34125883-34126483(+)
chr11:34126327-34126927(+)
chr11:34126813-34127413(+)
chr11:34127410-34128010(+)
chr11:34127860-34128460(+)
chr11:34128298-34128898(+)
chr11:34133226-34133826(+)
chr11:34138970-34139570(+)
chr11:34142390-34142990(+)
chr11:34146679-34147279(+)
chr11:34148633-34149233(+)
chr11:34152731-34153331(+)
chr11:34153801-34154401(+)
chr11:34156230-34156830(+)
chr11:34156930-34157530(+)
chr11:34157725-34158325(+)
chr11:34160764-34161364(+)
chr11:34162640-34163240(+)
chr11:34164564-34165164(+)
chr11:34166550-34167150(+)
chr11:34167437-34168037(+)
chr11:34170118-34170718(+)
chr11:34170664-34171264(+)
chr11:34171225-34171825(+)
chr11:34172021-34172621(+)
chr11:34173445-34174045(+)
chr11:34174696-34175296(+)
chr11:34175838-34176438(+)
chr11:34176792-34177392(+)
chr11:34177249-34177849(+)
chr11:34178629-34179229(+)
chr11:34179213-34179813(+)
chr11:34180120-34180720(+)
chr11:34180715-34181315(+)
chr11:34181737-34182337(+)
chr11:34182316-34182916(+)
chr11:34183174-34183774(+)
chr11:34183700-34184300(+)
chr11:34184171-34184771(+)
chr11:34185113-34185713(+)
chr11:34185739-34186339(+)
chr11:34186316-34186916(+)
chr11:34187428-34188028(+)
chr11:34188448-34189048(+)
chr11:34189391-34189991(+)
chr11:34190229-34190829(+)
chr11:34191051-34191651(+)
chr11:34194595-34195195(+)
chr11:34195131-34195731(+)
chr11:34195826-34196426(+)
chr11:34197040-34197640(+)
chr11:34197730-34198330(+)
chr11:34198274-34198874(+)
chr11:34199206-34199806(+)
chr11:34199710-34200310(+)
chr11:34200736-34201336(+)
chr11:34201486-34202086(+)
chr11:34201890-34202490(+)
chr11:34202763-34203363(+)
chr11:34206092-34206692(+)
chr11:34206815-34207415(+)
chr11:34207754-34208354(+)
chr11:34209628-34210228(+)
chr11:34210204-34210804(+)
chr11:34210641-34211241(+)
chr11:34211672-34212272(+)
chr11:34213039-34213639(+)
chr11:34213861-34214461(+)
chr11:34214401-34215001(+)
chr11:34215194-34215794(+)
chr11:34216032-34216632(+)
chr11:34216435-34217035(+)
chr11:34218806-34219406(+)
chr11:34220012-34220612(+)
chr11:34221350-34221950(+)
chr11:34222720-34223320(+)
chr11:34224850-34225450(+)
chr11:34225310-34225910(+)
chr11:34226356-34226956(+)
chr11:34226880-34227480(+)
chr11:34227842-34228442(+)
chr11:34228343-34228943(+)
chr11:34229209-34229809(+)
chr11:34229941-34230541(+)
chr11:34231215-34231815(+)
chr11:34234049-34234649(+)
chr11:34234811-34235411(+)
chr11:34235274-34235874(+)
chr11:34236419-34237019(+)
chr11:34237231-34237831(+)
chr11:34238164-34238764(+)
chr11:34239468-34240068(+)
chr11:34240190-34240790(+)
chr11:34241475-34242075(+)
chr11:34243470-34244070(+)
chr11:34244518-34245118(+)
chr11:34246018-34246618(+)
chr11:34246530-34247130(+)
chr11:34247652-34248252(+)
chr11:34251410-34252010(+)
chr11:34252893-34253493(+)
chr11:34254420-34255020(+)
chr11:34255529-34256129(+)
chr11:34256921-34257521(+)
chr11:34257988-34258588(+)
chr11:34258770-34259370(+)
chr11:34259928-34260528(+)
chr11:34260441-34261041(+)
chr11:34260980-34261580(+)
chr11:34261473-34262073(+)
chr11:34263546-34264146(+)
chr11:34264219-34264819(+)
chr11:34264666-34265266(+)
chr11:34265111-34265711(+)
chr11:34265558-34266158(+)
chr11:34266633-34267233(+)
chr11:34267460-34268060(+)
chr11:34267960-34268560(+)
chr11:34268515-34269115(+)
chr11:34269962-34270562(+)
chr11:34270920-34271520(+)
chr11:34271435-34272035(+)
chr11:34272513-34273113(+)
chr11:34273061-34273661(+)
chr11:34273767-34274367(+)
chr11:34274206-34274806(+)
chr11:34276530-34277130(+)
chr11:34277310-34277910(+)
chr11:34278035-34278635(+)
chr11:34280500-34281100(+)
chr11:34281490-34282090(+)
chr11:34282562-34283162(+)
chr11:34283170-34283770(+)
chr11:34284057-34284657(+)
chr11:34284943-34285543(+)
chr11:34286073-34286673(+)
chr11:34287530-34288130(+)
chr11:34287953-34288553(+)
chr11:34288415-34289015(+)
chr11:34288940-34289540(+)
chr11:34290468-34291068(+)
chr11:34291319-34291919(+)
chr11:34292113-34292713(+)
chr11:34292625-34293225(+)
chr11:34294521-34295121(+)
chr11:34296187-34296787(+)
chr11:34296930-34297530(+)
chr11:34297840-34298440(+)
chr11:34298580-34299180(+)
chr11:34300153-34300753(+)
chr11:34300870-34301470(+)
chr11:34301943-34302543(+)
chr11:34302650-34303250(+)
chr11:34305151-34305751(+)
chr11:34305599-34306199(+)
chr11:34306395-34306995(+)
chr11:34306864-34307464(+)
chr11:34307560-34308160(+)
chr11:34308213-34308813(+)
chr11:34310052-34310652(+)
chr11:34311770-34312370(+)
chr11:34312330-34312930(+)
chr11:34313560-34314160(+)
chr11:34315675-34316275(+)
chr11:34316870-34317470(+)
chr11:34317820-34318420(+)
chr11:34319135-34319735(+)
chr11:34320585-34321185(+)
chr11:34321083-34321683(+)
chr11:34321487-34322087(+)
chr11:34322220-34322820(+)
chr11:34322850-34323450(+)
chr11:34323460-34324060(+)
chr11:34323890-34324490(+)
chr11:34324574-34325174(+)
chr11:34326680-34327280(+)
chr11:34328645-34329245(+)
chr11:34329659-34330259(+)
chr11:34330212-34330812(+)
chr11:34330695-34331295(+)
chr11:34331373-34331973(+)
chr11:34331962-34332562(+)
chr11:34332581-34333181(+)
chr11:34334527-34335127(+)
chr11:34335436-34336036(+)
chr11:34336349-34336949(+)
chr11:34336796-34337396(+)
chr11:34337741-34338341(+)
chr11:34338228-34338828(+)
chr11:34338940-34339540(+)
chr11:34339530-34340130(+)
chr11:34339959-34340559(+)
chr11:34340730-34341330(+)
chr11:34344535-34345135(+)
chr11:34345058-34345658(+)
chr11:34345944-34346544(+)
chr11:34349350-34349950(+)
chr11:34349930-34350530(+)
chr11:34350697-34351297(+)
chr11:34352111-34352711(+)
chr11:34352787-34353387(+)
chr11:34353193-34353793(+)
chr11:34353991-34354591(+)
chr11:34355369-34355969(+)
chr11:34358425-34359025(+)
chr11:34360693-34361293(+)
chr11:34361178-34361778(+)
chr11:34362570-34363170(+)
chr11:34363416-34364016(+)
chr11:34364649-34365249(+)
chr11:34365475-34366075(+)
chr11:34365925-34366525(+)
chr11:34366586-34367186(+)
chr11:34367550-34368150(+)
chr11:34368009-34368609(+)
chr11:34369485-34370085(+)
chr11:34370359-34370959(+)
chr11:34371303-34371903(+)
chr11:34373062-34373662(+)
chr11:34373490-34374090(+)
chr11:34374250-34374850(+)
chr11:34374990-34375590(+)
chr11:34375511-34376111(+)
chr11:34376232-34376832(+)
chr11:34376900-34377500(+)
chr11:34377579-34378179(+)
chr11:34378259-34378859(+)
chr11:34378761-34379361(+)
chr11:34379333-34379933(+)
chr11:34379835-34380435(+)
chr11:34380618-34381218(+)
chr11:34381493-34382093(+)
chr11:34382355-34382955(+)
chr11:34384722-34385322(+)
chr11:34385190-34385790(+)
chr11:34385591-34386191(+)
chr11:34387962-34388562(+)
chr11:34392899-34393499(+)
chr11:34393311-34393911(+)
chr11:34398190-34398790(+)
chr11:34399770-34400370(+)
chr11:34400491-34401091(+)
chr11:34401080-34401680(+)
chr11:34402114-34402714(+)
chr11:34403866-34404466(+)
chr11:34404270-34404870(+)
chr11:34405446-34406046(+)
chr11:34409110-34409710(+)
chr11:34416073-34416673(+)
chr11:34417587-34418187(+)
chr11:34418110-34418710(+)
chr11:34418544-34419144(+)
chr11:34418950-34419550(+)
chr11:34419585-34420185(+)
chr11:34420060-34420660(+)
chr11:34420858-34421458(+)
chr11:34421895-34422495(+)
chr11:34423390-34423990(+)
chr11:34424080-34424680(+)
chr11:34425930-34426530(+)
chr11:34426493-34427093(+)
chr11:34428763-34429363(+)
chr11:34430068-34430668(+)
chr11:34432465-34433065(+)
chr11:34433234-34433834(+)
chr11:34436970-34437570(+)
chr11:34437541-34438141(+)
chr11:34438182-34438782(+)
chr11:34438635-34439235(+)
chr11:34439672-34440272(+)
chr11:34440618-34441218(+)
chr11:34443718-34444318(+)
chr11:34444806-34445406(+)
chr11:34446256-34446856(+)
chr11:34446690-34447290(+)
chr11:34447315-34447915(+)
chr11:34448252-34448852(+)
chr11:34448742-34449342(+)
chr11:34450710-34451310(+)
chr11:34452470-34453070(+)
chr11:34453410-34454010(+)
chr11:34454396-34454996(+)
chr11:34455370-34455970(+)
chr11:34457865-34458465(+)
chr11:34459135-34459735(+)
chr11:34459652-34460252(+)
chr11:34460114-34460714(+)
chr11:34460566-34461166(+)
chr11:34461161-34461761(+)
chr11:34461613-34462213(+)
chr11:34462210-34462810(+)
chr11:34463590-34464190(+)
chr11:34464609-34465209(+)
chr11:34465310-34465910(+)
chr11:34465850-34466450(+)
chr11:34467843-34468443(+)
chr11:34468510-34469110(+)
chr11:34469670-34470270(+)
chr11:34470403-34471003(+)
chr11:34476015-34476615(+)
chr11:34476610-34477210(+)
chr11:34479969-34480569(+)
chr11:34480450-34481050(+)
chr11:34481290-34481890(+)
chr11:34481705-34482305(+)
chr11:34482250-34482850(+)
chr11:34483960-34484560(+)
chr11:34484383-34484983(+)
chr11:34486023-34486623(+)
chr11:34486870-34487470(+)
chr11:34488352-34488952(+)
chr11:34489659-34490259(+)
chr11:34490508-34491108(+)
chr11:34494530-34495130(+)
chr11:34496084-34496684(+)
chr11:34497148-34497748(+)
chr11:34498268-34498868(+)
chr11:34499150-34499750(+)
chr11:34500500-34501100(+)
chr11:34501791-34502391(+)
chr11:34502740-34503340(+)
chr11:34503260-34503860(+)
chr11:34504400-34505000(+)
chr11:34505950-34506550(+)
chr11:34507250-34507850(+)
chr11:34507810-34508410(+)
chr11:34508470-34509070(+)
chr11:34509190-34509790(+)
chr11:34510484-34511084(+)
chr11:34511250-34511850(+)
chr11:34511758-34512358(+)
chr11:34514257-34514857(+)
chr11:34514858-34515458(+)
chr11:34515850-34516450(+)
chr11:34516954-34517554(+)
chr11:34517408-34518008(+)
chr11:34517990-34518590(+)
chr11:34518682-34519282(+)
chr11:34521551-34522151(+)
chr11:34522530-34523130(+)
chr11:34522975-34523575(+)
chr11:34523389-34523989(+)
chr11:34524358-34524958(+)
chr11:34525991-34526591(+)
chr11:34526634-34527234(+)
chr11:34527330-34527930(+)
chr11:34528901-34529501(+)
chr11:34529964-34530564(+)
chr11:34530871-34531471(+)
chr11:34531670-34532270(+)
chr11:34532070-34532670(+)
chr11:34533056-34533656(+)
chr11:34534286-34534886(+)
chr11:34534703-34535303(+)
chr11:34535104-34535704(+)
chr11:34535920-34536520(+)
chr11:34540530-34541130(+)
chr11:34541271-34541871(+)
chr11:34543561-34544161(+)
chr11:34544534-34545134(+)
chr11:34545080-34545680(+)
chr11:34545655-34546255(+)
chr11:34546214-34546814(+)
chr11:34547653-34548253(+)
chr11:34549518-34550118(+)
chr11:34550691-34551291(+)
chr11:34551120-34551720(+)
chr11:34553209-34553809(+)
chr11:34554030-34554630(+)
chr11:34557497-34558097(+)
chr11:34558270-34558870(+)
chr11:34559105-34559705(+)
chr11:34560145-34560745(+)
chr11:34560820-34561420(+)
chr11:34562170-34562770(+)
chr11:34562575-34563175(+)
chr11:34563150-34563750(+)
chr11:34566661-34567261(+)
chr11:34567508-34568108(+)
chr11:34568047-34568647(+)
chr11:34569715-34570315(+)
chr11:34570224-34570824(+)
chr11:34570680-34571280(+)
chr11:34573702-34574302(+)
chr11:34576823-34577423(+)
chr11:34577810-34578410(+)
chr11:34578806-34579406(+)
chr11:34579622-34580222(+)
chr11:34580121-34580721(+)
chr11:34582030-34582630(+)
chr11:34582439-34583039(+)
chr11:34585180-34585780(+)
chr11:34585833-34586433(+)
chr11:34586313-34586913(+)
chr11:34586859-34587459(+)
chr11:34587424-34588024(+)
chr11:34589133-34589733(+)
chr11:34591999-34592599(+)
chr11:34592516-34593116(+)
chr11:34595253-34595853(+)
chr11:34596920-34597520(+)
chr11:34597780-34598380(+)
chr11:34605270-34605870(+)
chr11:34606755-34607355(+)
chr11:34607599-34608199(+)
chr11:34608181-34608781(+)
chr11:34608930-34609530(+)
chr11:34609406-34610006(+)
chr11:34610171-34610771(+)
chr11:34613835-34614435(+)
chr11:34616064-34616664(+)
chr11:34618770-34619370(+)
chr11:34620470-34621070(+)
chr11:34620985-34621585(+)
chr11:34621988-34622588(+)
chr11:34622544-34623144(+)
chr11:34622979-34623579(+)
chr11:34623672-34624272(+)
chr11:34624880-34625480(+)
chr11:34625553-34626153(+)
chr11:34626377-34626977(+)
chr11:34627168-34627768(+)
chr11:34627722-34628322(+)
chr11:34629040-34629640(+)
chr11:34629640-34630240(+)
chr11:34630651-34631251(+)
chr11:34631246-34631846(+)
chr11:34631750-34632350(+)
chr11:34632244-34632844(+)
chr11:34632729-34633329(+)
chr11:34633420-34634020(+)
chr11:34634395-34634995(+)
chr11:34634926-34635526(+)
chr11:34635450-34636050(+)
chr11:34636058-34636658(+)
chr11:34636850-34637450(+)
chr11:34637350-34637950(+)
chr11:34638324-34638924(+)
chr11:34639313-34639913(+)
chr11:34640571-34641171(+)
chr11:34642194-34642794(+)
chr11:34642716-34643316(+)
chr11:34643326-34643926(+)
chr11:34644305-34644905(+)
chr11:34644913-34645513(+)
chr11:34645516-34646116(+)
chr11:34645951-34646551(+)
chr11:34646550-34647150(+)
chr11:34647013-34647613(+)
chr11:34647880-34648480(+)
chr11:34648591-34649191(+)
chr11:34649290-34649890(+)
chr11:34649995-34650595(+)
chr11:34650668-34651268(+)
chr11:34651196-34651796(+)
chr11:34651966-34652566(+)
chr11:34652813-34653413(+)
chr11:34653324-34653924(+)
chr11:34653796-34654396(+)
chr11:34655450-34656050(+)
chr11:34656269-34656869(+)
chr11:34657055-34657655(+)
chr11:34657690-34658290(+)
chr11:34658806-34659406(+)
chr11:34659830-34660430(+)
chr11:34660410-34661010(+)
chr11:34660967-34661567(+)
chr11:34661693-34662293(+)
chr11:34662356-34662956(+)
chr11:34662885-34663485(+)
chr11:34663474-34664074(+)
chr11:34663912-34664512(+)
chr11:34664744-34665344(+)
chr11:34665274-34665874(+)
chr11:34666327-34666927(+)
chr11:34667625-34668225(+)
chr11:34668570-34669170(+)
chr11:34669010-34669610(+)
chr11:34671173-34671773(+)
chr11:34671942-34672542(+)
chr11:34672998-34673598(+)
chr11:34673601-34674201(+)
chr11:34674085-34674685(+)
chr11:34674603-34675203(+)
chr11:34675421-34676021(+)
chr11:34675890-34676490(+)
chr11:34676303-34676903(+)
chr11:34676790-34677390(+)
chr11:34677501-34678101(+)
chr11:34680010-34680610(+)
chr11:34682730-34683330(+)
chr11:34686705-34687305(+)
chr11:34689580-34690180(+)
chr11:34690860-34691460(+)
chr11:34691460-34692060(+)
chr11:34693396-34693996(+)
chr11:34697650-34698250(+)
chr11:34699510-34700110(+)
chr11:34700350-34700950(+)
chr11:34701075-34701675(+)
chr11:34701662-34702262(+)
chr11:34702597-34703197(+)
chr11:34703290-34703890(+)
chr11:34704275-34704875(+)
chr11:34705410-34706010(+)
chr11:34706715-34707315(+)
chr11:34707703-34708303(+)
chr11:34713651-34714251(+)
chr11:34714129-34714729(+)
chr11:34718510-34719110(+)
chr11:34723350-34723950(+)
chr11:34723750-34724350(+)
chr11:34728410-34729010(+)
chr11:34731020-34731620(+)
chr11:34732870-34733470(+)
chr11:34734390-34734990(+)
chr11:34734790-34735390(+)
chr11:34739310-34739910(+)
chr11:34740826-34741426(+)
chr11:34743151-34743751(+)
chr11:34745190-34745790(+)
chr11:34747830-34748430(+)
chr11:34748680-34749280(+)
chr11:34751268-34751868(+)
chr11:34752157-34752757(+)
chr11:34753100-34753700(+)
chr11:34754297-34754897(+)
chr11:34758730-34759330(+)
chr11:34759396-34759996(+)
chr11:34765200-34765800(+)
chr11:34766017-34766617(+)
chr11:34766612-34767212(+)
chr11:34768690-34769290(+)
chr11:34769550-34770150(+)
chr11:34771063-34771663(+)
chr11:34771664-34772264(+)
chr11:34772243-34772843(+)
chr11:34772873-34773473(+)
chr11:34774280-34774880(+)
chr11:34775573-34776173(+)
chr11:34777078-34777678(+)
chr11:34778386-34778986(+)
chr11:34779756-34780356(+)
chr11:34791694-34792294(+)
chr11:34793618-34794218(+)
chr11:34794290-34794890(+)
chr11:34794699-34795299(+)
chr11:34795258-34795858(+)
chr11:34795730-34796330(+)
chr11:34796847-34797447(+)
chr11:34804690-34805290(+)
chr11:34805242-34805842(+)
chr11:34805943-34806543(+)
chr11:34808820-34809420(+)
chr11:34809311-34809911(+)
chr11:34810057-34810657(+)
chr11:34810710-34811310(+)
chr11:34811370-34811970(+)
chr11:34812039-34812639(+)
chr11:34813186-34813786(+)
chr11:34813597-34814197(+)
chr11:34814228-34814828(+)
chr11:34815083-34815683(+)
chr11:34815710-34816310(+)
chr11:34817200-34817800(+)
chr11:34819230-34819830(+)
chr11:34819659-34820259(+)
chr11:34825610-34826210(+)
chr11:34827390-34827990(+)
chr11:34827855-34828455(+)
chr11:34828350-34828950(+)
chr11:34831050-34831650(+)
chr11:34831660-34832260(+)
chr11:34832670-34833270(+)
chr11:34834330-34834930(+)
chr11:34834850-34835450(+)
chr11:34835950-34836550(+)
chr11:34836365-34836965(+)
chr11:34840040-34840640(+)
chr11:34841471-34842071(+)
chr11:34842358-34842958(+)
chr11:34843761-34844361(+)
chr11:34844955-34845555(+)
chr11:34846018-34846618(+)
chr11:34847081-34847681(+)
chr11:34847599-34848199(+)
chr11:34848632-34849232(+)
chr11:34851529-34852129(+)
chr11:34852097-34852697(+)
chr11:34853840-34854440(+)
chr11:34855030-34855630(+)
chr11:34858879-34859479(+)
chr11:34862205-34862805(+)
chr11:34866480-34867080(+)
chr11:34867910-34868510(+)
chr11:34869458-34870058(+)
chr11:34871797-34872397(+)
chr11:34872290-34872890(+)
chr11:34875880-34876480(+)
chr11:34876448-34877048(+)
chr11:34877019-34877619(+)
chr11:34877692-34878292(+)
chr11:34880930-34881530(+)
chr11:34881482-34882082(+)
chr11:34881938-34882538(+)
chr11:34884515-34885115(+)
chr11:34885867-34886467(+)
chr11:34886746-34887346(+)
chr11:34887718-34888318(+)
chr11:34888214-34888814(+)
chr11:34889600-34890200(+)
chr11:34890898-34891498(+)
chr11:34891470-34892070(+)
chr11:34892126-34892726(+)
chr11:34892840-34893440(+)
chr11:34895680-34896280(+)
chr11:34896490-34897090(+)
chr11:34897010-34897610(+)
chr11:34897759-34898359(+)
chr11:34900876-34901476(+)
chr11:34901764-34902364(+)
chr11:34906673-34907273(+)
chr11:34908039-34908639(+)
chr11:34911531-34912131(+)
chr11:34912283-34912883(+)
chr11:34913056-34913656(+)
chr11:34914280-34914880(+)
chr11:34914980-34915580(+)
chr11:34915590-34916190(+)
chr11:34920438-34921038(+)
chr11:34921090-34921690(+)
chr11:34924746-34925346(+)
chr11:34925420-34926020(+)
chr11:34925864-34926464(+)
chr11:34927070-34927670(+)
chr11:34929210-34929810(+)
chr11:34929641-34930241(+)
chr11:34930160-34930760(+)
chr11:34930843-34931443(+)
chr11:34931467-34932067(+)
chr11:34932328-34932928(+)
chr11:34933070-34933670(+)
chr11:34936583-34937183(+)
chr11:34937211-34937811(+)
chr11:34937773-34938373(+)
chr11:34938337-34938937(+)
chr11:34938808-34939408(+)
chr11:34939397-34939997(+)
chr11:34940285-34940885(+)
chr11:34941910-34942510(+)
chr11:34944955-34945555(+)
chr11:34946276-34946876(+)
chr11:34947569-34948169(+)
chr11:34948212-34948812(+)
chr11:34949861-34950461(+)
chr11:34950507-34951107(+)
chr11:34951342-34951942(+)
chr11:34951751-34952351(+)
chr11:34957933-34958533(+)
chr11:34958348-34958948(+)
chr11:34958850-34959450(+)
chr11:34959985-34960585(+)
chr11:34960919-34961519(+)
chr11:34961477-34962077(+)
chr11:34962470-34963070(+)
chr11:34963260-34963860(+)
chr11:34964879-34965479(+)
chr11:34967250-34967850(+)
chr11:34969723-34970323(+)
chr11:34970174-34970774(+)
chr11:34975436-34976036(+)
chr11:34978275-34978875(+)
chr11:34981110-34981710(+)
chr11:34981743-34982343(+)
chr11:34982531-34983131(+)
chr11:34983537-34984137(+)
chr11:34986442-34987042(+)
chr11:34987255-34987855(+)
chr11:34990450-34991050(+)
chr11:34991494-34992094(+)
chr11:34991940-34992540(+)
chr11:34993313-34993913(+)
chr11:34993804-34994404(+)
chr11:34994345-34994945(+)
chr11:34996934-34997534(+)
chr11:34997384-34997984(+)
chr11:34998021-34998621(+)
chr11:34998610-34999210(+)
chr11:34999011-34999611(+)
chr11:34999799-35000399(+)
chr11:35000245-35000845(+)
chr11:35008063-35008663(+)
chr11:35008595-35009195(+)
chr11:35009068-35009668(+)
chr11:35009932-35010532(+)
chr11:35010568-35011168(+)
chr11:35015430-35016030(+)
chr11:35017638-35018238(+)
chr11:35018417-35019017(+)
chr11:35019410-35020010(+)
chr11:35020055-35020655(+)
chr11:35020872-35021472(+)
chr11:35022420-35023020(+)
chr11:35024632-35025232(+)
chr11:35025090-35025690(+)
chr11:35026784-35027384(+)
chr11:35027370-35027970(+)
chr11:35028138-35028738(+)
chr11:35028710-35029310(+)
chr11:35029110-35029710(+)
chr11:35030160-35030760(+)
chr11:35030812-35031412(+)
chr11:35031422-35032022(+)
chr11:35032104-35032704(+)
chr11:35032866-35033466(+)
chr11:35034039-35034639(+)
chr11:35035279-35035879(+)
chr11:35035787-35036387(+)
chr11:35036690-35037290(+)
chr11:35038357-35038957(+)
chr11:35038965-35039565(+)
chr11:35039377-35039977(+)
chr11:35043050-35043650(+)
chr11:35051373-35051973(+)
chr11:35052113-35052713(+)
chr11:35052568-35053168(+)
chr11:35053335-35053935(+)
chr11:35054435-35055035(+)
chr11:35054938-35055538(+)
chr11:35056870-35057470(+)
chr11:35057334-35057934(+)
chr11:35058064-35058664(+)
chr11:35059903-35060503(+)
chr11:35060504-35061104(+)
chr11:35061620-35062220(+)
chr11:35062053-35062653(+)
chr11:35062494-35063094(+)
chr11:35063734-35064334(+)
chr11:35064330-35064930(+)
chr11:35065403-35066003(+)
chr11:35066735-35067335(+)
chr11:35068702-35069302(+)
chr11:35069817-35070417(+)
chr11:35071741-35072341(+)
chr11:35077010-35077610(+)
chr11:35077933-35078533(+)
chr11:35078717-35079317(+)
chr11:35079683-35080283(+)
chr11:35080395-35080995(+)
chr11:35081680-35082280(+)
chr11:35082663-35083263(+)
chr11:35083090-35083690(+)
chr11:35084195-35084795(+)
chr11:35084954-35085554(+)
chr11:35085588-35086188(+)
chr11:35086030-35086630(+)
chr11:35087012-35087612(+)
chr11:35087513-35088113(+)
chr11:35088456-35089056(+)
chr11:35090305-35090905(+)
chr11:35095119-35095719(+)
chr11:35095590-35096190(+)
chr11:35097869-35098469(+)
chr11:35099226-35099826(+)
chr11:35100896-35101496(+)
chr11:35102295-35102895(+)
chr11:35103071-35103671(+)
chr11:35103858-35104458(+)
chr11:35104476-35105076(+)
chr11:35105010-35105610(+)
chr11:35105710-35106310(+)
chr11:35106135-35106735(+)
chr11:35106607-35107207(+)
chr11:35107190-35107790(+)
chr11:35108230-35108830(+)
chr11:35109074-35109674(+)
chr11:35110032-35110632(+)
chr11:35111183-35111783(+)
chr11:35111609-35112209(+)
chr11:35112411-35113011(+)
chr11:35119449-35120049(+)
chr11:35120273-35120873(+)
chr11:35120779-35121379(+)
chr11:35121373-35121973(+)
chr11:35121900-35122500(+)
chr11:35122673-35123273(+)
chr11:35123689-35124289(+)
chr11:35125143-35125743(+)
chr11:35126805-35127405(+)
chr11:35128063-35128663(+)
chr11:35129458-35130058(+)
chr11:35130510-35131110(+)
chr11:35132080-35132680(+)
chr11:35132533-35133133(+)
chr11:35133022-35133622(+)
chr11:35133520-35134120(+)
chr11:35134114-35134714(+)
chr11:35136348-35136948(+)
chr11:35137088-35137688(+)
chr11:35137698-35138298(+)
chr11:35138122-35138722(+)
chr11:35138586-35139186(+)
chr11:35140353-35140953(+)
chr11:35142764-35143364(+)
chr11:35143779-35144379(+)
chr11:35147856-35148456(+)
chr11:35148670-35149270(+)
chr11:35150115-35150715(+)
chr11:35151400-35152000(+)
chr11:35153345-35153945(+)
chr11:35156117-35156717(+)
chr11:35156732-35157332(+)
chr11:35157710-35158310(+)
chr11:35158175-35158775(+)
chr11:35158863-35159463(+)
chr11:35159476-35160076(+)
chr11:35160290-35160890(+)
chr11:35161019-35161619(+)
chr11:35161920-35162520(+)
chr11:35162576-35163176(+)
chr11:35163010-35163610(+)
chr11:35163932-35164532(+)
chr11:35164869-35165469(+)
chr11:35165724-35166324(+)
chr11:35166263-35166863(+)
chr11:35166723-35167323(+)
chr11:35167399-35167999(+)
chr11:35168192-35168792(+)
chr11:35168795-35169395(+)
chr11:35169614-35170214(+)
chr11:35170825-35171425(+)
chr11:35171297-35171897(+)
chr11:35171910-35172510(+)
chr11:35172613-35173213(+)
chr11:35173254-35173854(+)
chr11:35174070-35174670(+)
chr11:35176130-35176730(+)
chr11:35177112-35177712(+)
chr11:35178037-35178637(+)
chr11:35179352-35179952(+)
chr11:35180087-35180687(+)
chr11:35181743-35182343(+)
chr11:35182366-35182966(+)
chr11:35184193-35184793(+)
chr11:35184626-35185226(+)
chr11:35185139-35185739(+)
chr11:35186649-35187249(+)
chr11:35187375-35187975(+)
chr11:35188095-35188695(+)
chr11:35188859-35189459(+)
chr11:35190087-35190687(+)
chr11:35191190-35191790(+)
chr11:35191901-35192501(+)
chr11:35192605-35193205(+)
chr11:35194564-35195164(+)
chr11:35195257-35195857(+)
chr11:35195714-35196314(+)
chr11:35196115-35196715(+)
chr11:35198805-35199405(+)
chr11:35200282-35200882(+)
chr11:35201083-35201683(+)
chr11:35201753-35202353(+)
chr11:35202217-35202817(+)
chr11:35203940-35204540(+)
chr11:35204861-35205461(+)
chr11:35207143-35207743(+)
chr11:35208600-35209200(+)
chr11:35209490-35210090(+)
chr11:35211070-35211670(+)
chr11:35212226-35212826(+)
chr11:35213767-35214367(+)
chr11:35215220-35215820(+)
chr11:35219980-35220580(+)
chr11:35224150-35224750(+)
chr11:35225924-35226524(+)
chr11:35227130-35227730(+)
chr11:35228275-35228875(+)
chr11:35229059-35229659(+)
chr11:35230250-35230850(+)
chr11:35232115-35232715(+)
chr11:35233418-35234018(+)
chr11:35234026-35234626(+)
chr11:35235775-35236375(+)
chr11:35236216-35236816(+)
chr11:35237413-35238013(+)
chr11:35238552-35239152(+)
chr11:35240440-35241040(+)
chr11:35241455-35242055(+)
chr11:35242910-35243510(+)
chr11:35244270-35244870(+)
chr11:35244790-35245390(+)
chr11:35245456-35246056(+)
chr11:35247505-35248105(+)
chr11:35249255-35249855(+)
chr11:35250250-35250850(+)
chr11:35250733-35251333(+)
chr11:35251715-35252315(+)
chr11:35252416-35253016(+)
chr11:35253105-35253705(+)
chr11:35254373-35254973(+)
chr11:35256240-35256840(+)
chr11:35257362-35257962(+)
chr11:35258022-35258622(+)
chr11:35258814-35259414(+)
chr11:35259511-35260111(+)
chr11:35260427-35261027(+)
chr11:35261029-35261629(+)
chr11:35263933-35264533(+)
chr11:35265206-35265806(+)
chr11:35266586-35267186(+)
chr11:35267250-35267850(+)
chr11:35268172-35268772(+)
chr11:35268815-35269415(+)
chr11:35269351-35269951(+)
chr11:35270154-35270754(+)
chr11:35272071-35272671(+)
chr11:35273530-35274130(+)
chr11:35274658-35275258(+)
chr11:35275560-35276160(+)
chr11:35276660-35277260(+)
chr11:35277691-35278291(+)
chr11:35278250-35278850(+)
chr11:35278706-35279306(+)
chr11:35279270-35279870(+)
chr11:35280050-35280650(+)
chr11:35280870-35281470(+)
chr11:35281523-35282123(+)
chr11:35282010-35282610(+)
chr11:35282656-35283256(+)
chr11:35285970-35286570(+)
chr11:35287474-35288074(+)
chr11:35288050-35288650(+)
chr11:35288947-35289547(+)
chr11:35290170-35290770(+)
chr11:35291763-35292363(+)
chr11:35292175-35292775(+)
chr11:35293869-35294469(+)
chr11:35295790-35296390(+)
chr11:35296349-35296949(+)
chr11:35296929-35297529(+)
chr11:35297859-35298459(+)
chr11:35299183-35299783(+)
chr11:35300450-35301050(+)
chr11:35302160-35302760(+)
chr11:35302607-35303207(+)
chr11:35303904-35304504(+)
chr11:35305982-35306582(+)
chr11:35306790-35307390(+)
chr11:35307572-35308172(+)
chr11:35308990-35309590(+)
chr11:35309768-35310368(+)
chr11:35310579-35311179(+)
chr11:35311277-35311877(+)
chr11:35312295-35312895(+)
chr11:35312950-35313550(+)
chr11:35313652-35314252(+)
chr11:35314497-35315097(+)
chr11:35315420-35316020(+)
chr11:35316000-35316600(+)
chr11:35317214-35317814(+)
chr11:35319810-35320410(+)
chr11:35323865-35324465(+)
chr11:35325414-35326014(+)
chr11:35325854-35326454(+)
chr11:35326370-35326970(+)
chr11:35327201-35327801(+)
chr11:35328630-35329230(+)
chr11:35329599-35330199(+)
chr11:35332923-35333523(+)
chr11:35333555-35334155(+)
chr11:35334768-35335368(+)
chr11:35336510-35337110(+)
chr11:35337672-35338272(+)
chr11:35338770-35339370(+)
chr11:35339630-35340230(+)
chr11:35340736-35341336(+)
chr11:35341961-35342561(+)
chr11:35342550-35343150(+)
chr11:35343418-35344018(+)
chr11:35344034-35344634(+)
chr11:35344528-35345128(+)
chr11:35346415-35347015(+)
chr11:35347744-35348344(+)
chr11:35349315-35349915(+)
chr11:35349870-35350470(+)
chr11:35350930-35351530(+)
chr11:35351890-35352490(+)
chr11:35352402-35353002(+)
chr11:35353379-35353979(+)
chr11:35353985-35354585(+)
chr11:35355720-35356320(+)
chr11:35356150-35356750(+)
chr11:35356593-35357193(+)
chr11:35358105-35358705(+)
chr11:35358612-35359212(+)
chr11:35359125-35359725(+)
chr11:35359710-35360310(+)
chr11:35360404-35361004(+)
chr11:35361110-35361710(+)
chr11:35361530-35362130(+)
chr11:35362172-35362772(+)
chr11:35363630-35364230(+)
chr11:35364603-35365203(+)
chr11:35366085-35366685(+)
chr11:35366493-35367093(+)
chr11:35367700-35368300(+)
chr11:35368110-35368710(+)
chr11:35368650-35369250(+)
chr11:35369417-35370017(+)
chr11:35370630-35371230(+)
chr11:35371218-35371818(+)
chr11:35371911-35372511(+)
chr11:35373457-35374057(+)
chr11:35373989-35374589(+)
chr11:35376099-35376699(+)
chr11:35376730-35377330(+)
chr11:35379347-35379947(+)
chr11:35379857-35380457(+)
chr11:35380350-35380950(+)
chr11:35380815-35381415(+)
chr11:35381366-35381966(+)
chr11:35384007-35384607(+)
chr11:35384822-35385422(+)
chr11:35385519-35386119(+)
chr11:35386370-35386970(+)
chr11:35387402-35388002(+)
chr11:35388930-35389530(+)
chr11:35390916-35391516(+)
chr11:35393370-35393970(+)
chr11:35394370-35394970(+)
chr11:35395009-35395609(+)
chr11:35396770-35397370(+)
chr11:35397562-35398162(+)
chr11:35398071-35398671(+)
chr11:35398601-35399201(+)
chr11:35400195-35400795(+)
chr11:35400950-35401550(+)
chr11:35402004-35402604(+)
chr11:35405451-35406051(+)
chr11:35408874-35409474(+)
chr11:35409390-35409990(+)
chr11:35410577-35411177(+)
chr11:35411312-35411912(+)
chr11:35412464-35413064(+)
chr11:35413107-35413707(+)
chr11:35413635-35414235(+)
chr11:35414495-35415095(+)
chr11:35418990-35419590(+)
chr11:35420313-35420913(+)
chr11:35422345-35422945(+)
chr11:35422760-35423360(+)
chr11:35424182-35424782(+)
chr11:35424685-35425285(+)
chr11:35425248-35425848(+)
chr11:35425887-35426487(+)
chr11:35427235-35427835(+)
chr11:35429035-35429635(+)
chr11:35430470-35431070(+)
chr11:35433753-35434353(+)
chr11:35435180-35435780(+)
chr11:35437095-35437695(+)
chr11:35439716-35440316(+)
chr11:35440592-35441192(+)
chr11:35441393-35441993(+)
chr11:35441828-35442428(+)
chr11:35443100-35443700(+)
chr11:35445829-35446429(+)
chr11:35447192-35447792(+)
chr11:35447886-35448486(+)
chr11:35448547-35449147(+)
chr11:35449890-35450490(+)
chr11:35450310-35450910(+)
chr11:35453310-35453910(+)
chr11:35457170-35457770(+)
chr11:35465490-35466090(+)
chr11:35470650-35471250(+)
chr11:35472389-35472989(+)
chr11:35473390-35473990(+)
chr11:35475350-35475950(+)
chr11:35475790-35476390(+)
chr11:35478550-35479150(+)
chr11:35480285-35480885(+)
chr11:35483450-35484050(+)
chr11:35484340-35484940(+)
chr11:35484768-35485368(+)
chr11:35485778-35486378(+)
chr11:35486230-35486830(+)
chr11:35487012-35487612(+)
chr11:35488570-35489170(+)
chr11:35491510-35492110(+)
chr11:35492140-35492740(+)
chr11:35493158-35493758(+)
chr11:35494850-35495450(+)
chr11:35496182-35496782(+)
chr11:35498840-35499440(+)
chr11:35499456-35500056(+)
chr11:35500191-35500791(+)
chr11:35502960-35503560(+)
chr11:35504280-35504880(+)
chr11:35504829-35505429(+)
chr11:35505862-35506462(+)
chr11:35507118-35507718(+)
chr11:35507853-35508453(+)
chr11:35508505-35509105(+)
chr11:35508998-35509598(+)
chr11:35509570-35510170(+)
chr11:35512873-35513473(+)
chr11:35515012-35515612(+)
chr11:35515475-35516075(+)
chr11:35516456-35517056(+)
chr11:35517848-35518448(+)
chr11:35519330-35519930(+)
chr11:35522230-35522830(+)
chr11:35523192-35523792(+)
chr11:35529148-35529748(+)
chr11:35533105-35533705(+)
chr11:35534715-35535315(+)
chr11:35535650-35536250(+)
chr11:35536634-35537234(+)
chr11:35540278-35540878(+)
chr11:35541670-35542270(+)
chr11:35544765-35545365(+)
chr11:35545730-35546330(+)
chr11:35546229-35546829(+)
chr11:35546984-35547584(+)
chr11:35547806-35548406(+)
chr11:35548710-35549310(+)
chr11:35551588-35552188(+)
chr11:35552175-35552775(+)
chr11:35552629-35553229(+)
chr11:35557099-35557699(+)
chr11:35557750-35558350(+)
chr11:35559835-35560435(+)
chr11:35560602-35561202(+)
chr11:35561304-35561904(+)
chr11:35561947-35562547(+)
chr11:35562595-35563195(+)
chr11:35563211-35563811(+)
chr11:35563770-35564370(+)
chr11:35564475-35565075(+)
chr11:35564960-35565560(+)
chr11:35565695-35566295(+)
chr11:35566996-35567596(+)
chr11:35567650-35568250(+)
chr11:35568176-35568776(+)
chr11:35570530-35571130(+)
chr11:35571245-35571845(+)
chr11:35571810-35572410(+)
chr11:35572710-35573310(+)
chr11:35574058-35574658(+)
chr11:35574471-35575071(+)
chr11:35575264-35575864(+)
chr11:35575893-35576493(+)
chr11:35576361-35576961(+)
chr11:35579934-35580534(+)
chr11:35580890-35581490(+)
chr11:35581370-35581970(+)
chr11:35584170-35584770(+)
chr11:35585107-35585707(+)
chr11:35587571-35588171(+)
chr11:35588450-35589050(+)
chr11:35589261-35589861(+)
chr11:35593081-35593681(+)
chr11:35594747-35595347(+)
chr11:35601100-35601700(+)
chr11:35602720-35603320(+)
chr11:35603307-35603907(+)
chr11:35604150-35604750(+)
chr11:35604557-35605157(+)
chr11:35605749-35606349(+)
chr11:35606810-35607410(+)
chr11:35607716-35608316(+)
chr11:35608495-35609095(+)
chr11:35609005-35609605(+)
chr11:35609510-35610110(+)
chr11:35610096-35610696(+)
chr11:35611819-35612419(+)
chr11:35613750-35614350(+)
chr11:35614580-35615180(+)
chr11:35616169-35616769(+)
chr11:35618342-35618942(+)
chr11:35620045-35620645(+)
chr11:35621825-35622425(+)
chr11:35623651-35624251(+)
chr11:35624530-35625130(+)
chr11:35627136-35627736(+)
chr11:35630018-35630618(+)
chr11:35630630-35631230(+)
chr11:35632270-35632870(+)
chr11:35633150-35633750(+)
chr11:35635415-35636015(+)
chr11:35636572-35637172(+)
chr11:35637095-35637695(+)
chr11:35637685-35638285(+)
chr11:35638369-35638969(+)
chr11:35639359-35639959(+)
chr11:35640375-35640975(+)
chr11:35640995-35641595(+)
chr11:35641646-35642246(+)
chr11:35642259-35642859(+)
chr11:35642878-35643478(+)
chr11:35643537-35644137(+)
chr11:35645087-35645687(+)
chr11:35645740-35646340(+)
chr11:35646240-35646840(+)
chr11:35647923-35648523(+)
chr11:35648395-35648995(+)
chr11:35650297-35650897(+)
chr11:35650921-35651521(+)
chr11:35651404-35652004(+)
chr11:35653330-35653930(+)
chr11:35653744-35654344(+)
chr11:35655290-35655890(+)
chr11:35656590-35657190(+)
chr11:35660469-35661069(+)
chr11:35661264-35661864(+)
chr11:35662752-35663352(+)
chr11:35663595-35664195(+)
chr11:35667230-35667830(+)
chr11:35669209-35669809(+)
chr11:35669630-35670230(+)
chr11:35670450-35671050(+)
chr11:35671465-35672065(+)
chr11:35671943-35672543(+)
chr11:35672710-35673310(+)
chr11:35676103-35676703(+)
chr11:35676774-35677374(+)
chr11:35677320-35677920(+)
chr11:35677890-35678490(+)
chr11:35679876-35680476(+)
chr11:35681330-35681930(+)
chr11:35682978-35683578(+)
chr11:35683524-35684124(+)
chr11:35684148-35684748(+)
chr11:35684969-35685569(+)
chr11:35685671-35686271(+)
chr11:35686482-35687082(+)
chr11:35688715-35689315(+)
chr11:35693090-35693690(+)
chr11:35693870-35694470(+)
chr11:35697361-35697961(+)
chr11:35697769-35698369(+)
chr11:35699270-35699870(+)
chr11:35700029-35700629(+)
chr11:35701959-35702559(+)
chr11:35702873-35703473(+)
chr11:35703754-35704354(+)
chr11:35704181-35704781(+)
chr11:35705336-35705936(+)
chr11:35706270-35706870(+)
chr11:35709469-35710069(+)
chr11:35710873-35711473(+)
chr11:35723656-35724256(+)
chr11:35724595-35725195(+)
chr11:35730816-35731416(+)
chr11:35731342-35731942(+)
chr11:35731910-35732510(+)
chr11:35732617-35733217(+)
chr11:35733415-35734015(+)
chr11:35733999-35734599(+)
chr11:35736356-35736956(+)
chr11:35737228-35737828(+)
chr11:35738508-35739108(+)
chr11:35738940-35739540(+)
chr11:35743264-35743864(+)
chr11:35743950-35744550(+)
chr11:35745211-35745811(+)
chr11:35747329-35747929(+)
chr11:35750350-35750950(+)
chr11:35755280-35755880(+)
chr11:35756145-35756745(+)
chr11:35756770-35757370(+)
chr11:35757363-35757963(+)
chr11:35758390-35758990(+)
chr11:35760690-35761290(+)
chr11:35761813-35762413(+)
chr11:35762340-35762940(+)
chr11:35763196-35763796(+)
chr11:35764366-35764966(+)
chr11:35765350-35765950(+)
chr11:35768147-35768747(+)
chr11:35768973-35769573(+)
chr11:35770091-35770691(+)
chr11:35771769-35772369(+)
chr11:35772432-35773032(+)
chr11:35773050-35773650(+)
chr11:35773572-35774172(+)
chr11:35773990-35774590(+)
chr11:35775420-35776020(+)
chr11:35781342-35781942(+)
chr11:35783330-35783930(+)
chr11:35783860-35784460(+)
chr11:35784302-35784902(+)
chr11:35785170-35785770(+)
chr11:35785763-35786363(+)
chr11:35786660-35787260(+)
chr11:35791876-35792476(+)
chr11:35793212-35793812(+)
chr11:35802750-35803350(+)
chr11:35803510-35804110(+)
chr11:35805314-35805914(+)
chr11:35806130-35806730(+)
chr11:35806603-35807203(+)
chr11:35807109-35807709(+)
chr11:35807588-35808188(+)
chr11:35808527-35809127(+)
chr11:35808993-35809593(+)
chr11:35812663-35813263(+)
chr11:35813943-35814543(+)
chr11:35815740-35816340(+)
chr11:35816324-35816924(+)
chr11:35817410-35818010(+)
chr11:35818021-35818621(+)
chr11:35819290-35819890(+)
chr11:35819861-35820461(+)
chr11:35820470-35821070(+)
chr11:35821137-35821737(+)
chr11:35822533-35823133(+)
chr11:35823680-35824280(+)
chr11:35824452-35825052(+)
chr11:35825993-35826593(+)
chr11:35831510-35832110(+)
chr11:35833191-35833791(+)
chr11:35834268-35834868(+)
chr11:35835179-35835779(+)
chr11:35835614-35836214(+)
chr11:35836253-35836853(+)
chr11:35837358-35837958(+)
chr11:35839470-35840070(+)
chr11:35840230-35840830(+)
chr11:35840650-35841250(+)
chr11:35842070-35842670(+)
chr11:35842892-35843492(+)
chr11:35843422-35844022(+)
chr11:35843850-35844450(+)
chr11:35844405-35845005(+)
chr11:35845355-35845955(+)
chr11:35846581-35847181(+)
chr11:35847543-35848143(+)
chr11:35848430-35849030(+)
chr11:35849915-35850515(+)
chr11:35850710-35851310(+)
chr11:35851700-35852300(+)
chr11:35852270-35852870(+)
chr11:35852769-35853369(+)
chr11:35853225-35853825(+)
chr11:35854090-35854690(+)
chr11:35855728-35856328(+)
chr11:35856857-35857457(+)
chr11:35858230-35858830(+)
chr11:35858650-35859250(+)
chr11:35859474-35860074(+)
chr11:35863010-35863610(+)
chr11:35864427-35865027(+)
chr11:35865930-35866530(+)
chr11:35866810-35867410(+)
chr11:35867303-35867903(+)
chr11:35868416-35869016(+)
chr11:35869090-35869690(+)
chr11:35871612-35872212(+)
chr11:35873510-35874110(+)
chr11:35875427-35876027(+)
chr11:35876390-35876990(+)
chr11:35877121-35877721(+)
chr11:35878251-35878851(+)
chr11:35880754-35881354(+)
chr11:35881650-35882250(+)
chr11:35882672-35883272(+)
chr11:35884290-35884890(+)
chr11:35885580-35886180(+)
chr11:35888090-35888690(+)
chr11:35894082-35894682(+)
chr11:35895139-35895739(+)
chr11:35896471-35897071(+)
chr11:35896886-35897486(+)
chr11:35898291-35898891(+)
chr11:35900090-35900690(+)
chr11:35903810-35904410(+)
chr11:35905453-35906053(+)
chr11:35908220-35908820(+)
chr11:35909200-35909800(+)
chr11:35910543-35911143(+)
chr11:35911330-35911930(+)
chr11:35912586-35913186(+)
chr11:35913628-35914228(+)
chr11:35914663-35915263(+)
chr11:35915469-35916069(+)
chr11:35918316-35918916(+)
chr11:35924062-35924662(+)
chr11:35927342-35927942(+)
chr11:35928115-35928715(+)
chr11:35929535-35930135(+)
chr11:35930170-35930770(+)
chr11:35930822-35931422(+)
chr11:35932500-35933100(+)
chr11:35933170-35933770(+)
chr11:35934440-35935040(+)
chr11:35936267-35936867(+)
chr11:35937690-35938290(+)
chr11:35938160-35938760(+)
chr11:35939110-35939710(+)
chr11:35939735-35940335(+)
chr11:35940187-35940787(+)
chr11:35940727-35941327(+)
chr11:35942680-35943280(+)
chr11:35943591-35944191(+)
chr11:35944969-35945569(+)
chr11:35947323-35947923(+)
chr11:35948578-35949178(+)
chr11:35949187-35949787(+)
chr11:35950463-35951063(+)
chr11:35951910-35952510(+)
chr11:35954305-35954905(+)
chr11:35954908-35955508(+)
chr11:35956435-35957035(+)
chr11:35956873-35957473(+)
chr11:35959123-35959723(+)
chr11:35959650-35960250(+)
chr11:35961523-35962123(+)
chr11:35962630-35963230(+)
chr11:35964758-35965358(+)
chr11:35965200-35965800(+)
chr11:35965677-35966277(+)
chr11:35966272-35966872(+)
chr11:35967600-35968200(+)
chr11:35968090-35968690(+)
chr11:35968953-35969553(+)
chr11:35970704-35971304(+)
chr11:35971432-35972032(+)
chr11:35973138-35973738(+)
chr11:35974551-35975151(+)
chr11:35975656-35976256(+)
chr11:35977240-35977840(+)
chr11:35980450-35981050(+)
chr11:35982523-35983123(+)
chr11:35983810-35984410(+)
chr11:35985308-35985908(+)
chr11:35986293-35986893(+)
chr11:35986838-35987438(+)
chr11:35987332-35987932(+)
chr11:35987830-35988430(+)
chr11:35988525-35989125(+)
chr11:35989738-35990338(+)
chr11:35990184-35990784(+)
chr11:35990620-35991220(+)
chr11:35991077-35991677(+)
chr11:35993370-35993970(+)
chr11:35996544-35997144(+)
chr11:35999050-35999650(+)
chr11:35999614-36000214(+)
chr11:36000640-36001240(+)
chr11:36002248-36002848(+)
chr11:36003001-36003601(+)
chr11:36004030-36004630(+)
chr11:36005449-36006049(+)
chr11:36007315-36007915(+)
chr11:36008366-36008966(+)
chr11:36010150-36010750(+)
chr11:36011610-36012210(+)
chr11:36012265-36012865(+)
chr11:36013129-36013729(+)
chr11:36013909-36014509(+)
chr11:36014753-36015353(+)
chr11:36015368-36015968(+)
chr11:36015911-36016511(+)
chr11:36017219-36017819(+)
chr11:36019479-36020079(+)
chr11:36020096-36020696(+)
chr11:36021230-36021830(+)
chr11:36022243-36022843(+)
chr11:36022935-36023535(+)
chr11:36023607-36024207(+)
chr11:36024780-36025380(+)
chr11:36025990-36026590(+)
chr11:36028005-36028605(+)
chr11:36028771-36029371(+)
chr11:36030052-36030652(+)
chr11:36030554-36031154(+)
chr11:36030978-36031578(+)
chr11:36031521-36032121(+)
chr11:36033929-36034529(+)
chr11:36034423-36035023(+)
chr11:36036199-36036799(+)
chr11:36036755-36037355(+)
chr11:36037196-36037796(+)
chr11:36037616-36038216(+)
chr11:36040433-36041033(+)
chr11:36041152-36041752(+)
chr11:36042795-36043395(+)
chr11:36044389-36044989(+)
chr11:36045367-36045967(+)
chr11:36046170-36046770(+)
chr11:36047986-36048586(+)
chr11:36049145-36049745(+)
chr11:36051090-36051690(+)
chr11:36051590-36052190(+)
chr11:36052165-36052765(+)
chr11:36052930-36053530(+)
chr11:36054801-36055401(+)
chr11:36055390-36055990(+)
chr11:36056337-36056937(+)
chr11:36056892-36057492(+)
chr11:36057915-36058515(+)
chr11:36058490-36059090(+)
chr11:36059910-36060510(+)
chr11:36061061-36061661(+)
chr11:36063485-36064085(+)
chr11:36065190-36065790(+)
chr11:36066083-36066683(+)
chr11:36067875-36068475(+)
chr11:36070239-36070839(+)
chr11:36071250-36071850(+)
chr11:36071696-36072296(+)
chr11:36072240-36072840(+)
chr11:36072893-36073493(+)
chr11:36073323-36073923(+)
chr11:36074910-36075510(+)
chr11:36075374-36075974(+)
chr11:36076660-36077260(+)
chr11:36077772-36078372(+)
chr11:36078933-36079533(+)
chr11:36082587-36083187(+)
chr11:36084462-36085062(+)
chr11:36086954-36087554(+)
chr11:36087594-36088194(+)
chr11:36090670-36091270(+)
chr11:36091262-36091862(+)
chr11:36091844-36092444(+)
chr11:36092510-36093110(+)
chr11:36093490-36094090(+)
chr11:36094856-36095456(+)
chr11:36095320-36095920(+)
chr11:36096500-36097100(+)
chr11:36098010-36098610(+)
chr11:36099335-36099935(+)
chr11:36099830-36100430(+)
chr11:36107801-36108401(+)
chr11:36109831-36110431(+)
chr11:36111380-36111980(+)
chr11:36111783-36112383(+)
chr11:36112307-36112907(+)
chr11:36112749-36113349(+)
chr11:36113971-36114571(+)
chr11:36114990-36115590(+)
chr11:36115660-36116260(+)
chr11:36117138-36117738(+)
chr11:36117850-36118450(+)
chr11:36118567-36119167(+)
chr11:36119515-36120115(+)
chr11:36120318-36120918(+)
chr11:36121090-36121690(+)
chr11:36122893-36123493(+)
chr11:36123773-36124373(+)
chr11:36124923-36125523(+)
chr11:36125623-36126223(+)
chr11:36126399-36126999(+)
chr11:36127170-36127770(+)
chr11:36127573-36128173(+)
chr11:36130621-36131221(+)
chr11:36131406-36132006(+)
chr11:36132368-36132968(+)
chr11:36134785-36135385(+)
chr11:36136830-36137430(+)
chr11:36137479-36138079(+)
chr11:36140770-36141370(+)
chr11:36142537-36143137(+)
chr11:36144119-36144719(+)
chr11:36145031-36145631(+)
chr11:36146450-36147050(+)
chr11:36146850-36147450(+)
chr11:36147483-36148083(+)
chr11:36148034-36148634(+)
chr11:36151310-36151910(+)
chr11:36151877-36152477(+)
chr11:36152710-36153310(+)
chr11:36153235-36153835(+)
chr11:36154250-36154850(+)
chr11:36156538-36157138(+)
chr11:36158470-36159070(+)
chr11:36159290-36159890(+)
chr11:36161223-36161823(+)
chr11:36162790-36163390(+)
chr11:36163410-36164010(+)
chr11:36163852-36164452(+)
chr11:36164611-36165211(+)
chr11:36167220-36167820(+)
chr11:36167898-36168498(+)
chr11:36168970-36169570(+)
chr11:36170221-36170821(+)
chr11:36171182-36171782(+)
chr11:36172415-36173015(+)
chr11:36173333-36173933(+)
chr11:36174962-36175562(+)
chr11:36176014-36176614(+)
chr11:36176651-36177251(+)
chr11:36177287-36177887(+)
chr11:36177917-36178517(+)
chr11:36178589-36179189(+)
chr11:36181542-36182142(+)
chr11:36183236-36183836(+)
chr11:36183741-36184341(+)
chr11:36184295-36184895(+)
chr11:36185555-36186155(+)
chr11:36185969-36186569(+)
chr11:36187449-36188049(+)
chr11:36188097-36188697(+)
chr11:36188624-36189224(+)
chr11:36189203-36189803(+)
chr11:36190155-36190755(+)
chr11:36199285-36199885(+)
chr11:36200350-36200950(+)
chr11:36201890-36202490(+)
chr11:36202774-36203374(+)
chr11:36203275-36203875(+)
chr11:36204017-36204617(+)
chr11:36207091-36207691(+)
chr11:36207757-36208357(+)
chr11:36208175-36208775(+)
chr11:36209690-36210290(+)
chr11:36213423-36214023(+)
chr11:36214038-36214638(+)
chr11:36214732-36215332(+)
chr11:36215212-36215812(+)
chr11:36215750-36216350(+)
chr11:36216350-36216950(+)
chr11:36217323-36217923(+)
chr11:36217822-36218422(+)
chr11:36218254-36218854(+)
chr11:36218730-36219330(+)
chr11:36219830-36220430(+)
chr11:36221090-36221690(+)
chr11:36222470-36223070(+)
chr11:36223220-36223820(+)
chr11:36231190-36231790(+)
chr11:36231950-36232550(+)
chr11:36233362-36233962(+)
chr11:36234054-36234654(+)
chr11:36234480-36235080(+)
chr11:36235292-36235892(+)
chr11:36235925-36236525(+)
chr11:36236491-36237091(+)
chr11:36237148-36237748(+)
chr11:36237550-36238150(+)
chr11:36241450-36242050(+)
chr11:36244532-36245132(+)
chr11:36246780-36247380(+)
chr11:36250129-36250729(+)
chr11:36250691-36251291(+)
chr11:36251507-36252107(+)
chr11:36252713-36253313(+)
chr11:36254670-36255270(+)
chr11:36256270-36256870(+)
chr11:36257175-36257775(+)
chr11:36258849-36259449(+)
chr11:36260166-36260766(+)
chr11:36260840-36261440(+)
chr11:36261625-36262225(+)
chr11:36262266-36262866(+)
chr11:36262865-36263465(+)
chr11:36265057-36265657(+)
chr11:36265675-36266275(+)
chr11:36268910-36269510(+)
chr11:36270705-36271305(+)
chr11:36273254-36273854(+)
chr11:36274230-36274830(+)
chr11:36274681-36275281(+)
chr11:36275270-36275870(+)
chr11:36276182-36276782(+)
chr11:36277830-36278430(+)
chr11:36278840-36279440(+)
chr11:36279631-36280231(+)
chr11:36280189-36280789(+)
chr11:36281050-36281650(+)
chr11:36281610-36282210(+)
chr11:36282542-36283142(+)
chr11:36283150-36283750(+)
chr11:36283990-36284590(+)
chr11:36284595-36285195(+)
chr11:36285321-36285921(+)
chr11:36286071-36286671(+)
chr11:36287434-36288034(+)
chr11:36288250-36288850(+)
chr11:36288870-36289470(+)
chr11:36290084-36290684(+)
chr11:36292192-36292792(+)
chr11:36293285-36293885(+)
chr11:36293810-36294410(+)
chr11:36294596-36295196(+)
chr11:36295170-36295770(+)
chr11:36295847-36296447(+)
chr11:36296790-36297390(+)
chr11:36297720-36298320(+)
chr11:36300177-36300777(+)
chr11:36301550-36302150(+)
chr11:36302035-36302635(+)
chr11:36302572-36303172(+)
chr11:36304190-36304790(+)
chr11:36305190-36305790(+)
chr11:36307550-36308150(+)
chr11:36309310-36309910(+)
chr11:36309864-36310464(+)
chr11:36310294-36310894(+)
chr11:36310720-36311320(+)
chr11:36311293-36311893(+)
chr11:36312115-36312715(+)
chr11:36312606-36313206(+)
chr11:36313747-36314347(+)
chr11:36314650-36315250(+)
chr11:36317395-36317995(+)
chr11:36318568-36319168(+)
chr11:36322081-36322681(+)
chr11:36325120-36325720(+)
chr11:36325801-36326401(+)
chr11:36328323-36328923(+)
chr11:36330042-36330642(+)
chr11:36330470-36331070(+)
chr11:36331213-36331813(+)
chr11:36331919-36332519(+)
chr11:36333701-36334301(+)
chr11:36334134-36334734(+)
chr11:36334790-36335390(+)
chr11:36335435-36336035(+)
chr11:36335915-36336515(+)
chr11:36336450-36337050(+)
chr11:36337603-36338203(+)
chr11:36339451-36340051(+)
chr11:36340288-36340888(+)
chr11:36340750-36341350(+)
chr11:36341358-36341958(+)
chr11:36341830-36342430(+)
chr11:36342811-36343411(+)
chr11:36343255-36343855(+)
chr11:36345710-36346310(+)
chr11:36346705-36347305(+)
chr11:36348010-36348610(+)
chr11:36348482-36349082(+)
chr11:36350166-36350766(+)
chr11:36350724-36351324(+)
chr11:36351811-36352411(+)
chr11:36353250-36353850(+)
chr11:36353745-36354345(+)
chr11:36354915-36355515(+)
chr11:36355368-36355968(+)
chr11:36356650-36357250(+)
chr11:36358915-36359515(+)
chr11:36361304-36361904(+)
chr11:36361970-36362570(+)
chr11:36362371-36362971(+)
chr11:36363593-36364193(+)
chr11:36364856-36365456(+)
chr11:36366537-36367137(+)
chr11:36367050-36367650(+)
chr11:36368000-36368600(+)
chr11:36369940-36370540(+)
chr11:36370960-36371560(+)
chr11:36371791-36372391(+)
chr11:36372550-36373150(+)
chr11:36373878-36374478(+)
chr11:36374332-36374932(+)
chr11:36375680-36376280(+)
chr11:36376126-36376726(+)
chr11:36377636-36378236(+)
chr11:36378476-36379076(+)
chr11:36379102-36379702(+)
chr11:36379886-36380486(+)
chr11:36381014-36381614(+)
chr11:36381811-36382411(+)
chr11:36382346-36382946(+)
chr11:36382851-36383451(+)
chr11:36383428-36384028(+)
chr11:36383930-36384530(+)
chr11:36384382-36384982(+)
chr11:36384880-36385480(+)
chr11:36385570-36386170(+)
chr11:36386029-36386629(+)
chr11:36387325-36387925(+)
chr11:36389223-36389823(+)
chr11:36389688-36390288(+)
chr11:36391765-36392365(+)
chr11:36392695-36393295(+)
chr11:36393800-36394400(+)
chr11:36394461-36395061(+)
chr11:36395048-36395648(+)
chr11:36396106-36396706(+)
chr11:36396711-36397311(+)
chr11:36397597-36398197(+)
chr11:36398293-36398893(+)
chr11:36398786-36399386(+)
chr11:36399479-36400079(+)
chr11:36401603-36402203(+)
chr11:36402025-36402625(+)
chr11:36402469-36403069(+)
chr11:36403760-36404360(+)
chr11:36404650-36405250(+)
chr11:36405890-36406490(+)
chr11:36406519-36407119(+)
chr11:36407870-36408470(+)
chr11:36409528-36410128(+)
chr11:36411245-36411845(+)
chr11:36412520-36413120(+)
chr11:36413700-36414300(+)
chr11:36415490-36416090(+)
chr11:36417446-36418046(+)
chr11:36417870-36418470(+)
chr11:36419778-36420378(+)
chr11:36420724-36421324(+)
chr11:36421191-36421791(+)
chr11:36422294-36422894(+)
chr11:36423158-36423758(+)
chr11:36425074-36425674(+)
chr11:36426259-36426859(+)
chr11:36427225-36427825(+)
chr11:36427790-36428390(+)
chr11:36428270-36428870(+)
chr11:36428815-36429415(+)
chr11:36429870-36430470(+)
chr11:36430639-36431239(+)
chr11:36432669-36433269(+)
chr11:36433543-36434143(+)
chr11:36434427-36435027(+)
chr11:36438668-36439268(+)
chr11:36441177-36441777(+)
chr11:36442236-36442836(+)
chr11:36443130-36443730(+)
chr11:36444040-36444640(+)
chr11:36444600-36445200(+)
chr11:36447112-36447712(+)
chr11:36447904-36448504(+)
chr11:36448516-36449116(+)
chr11:36449303-36449903(+)
chr11:36452245-36452845(+)
chr11:36453204-36453804(+)
chr11:36454190-36454790(+)
chr11:36457412-36458012(+)
chr11:36463302-36463902(+)
chr11:36469000-36469600(+)
chr11:36469408-36470008(+)
chr11:36470310-36470910(+)
chr11:36471019-36471619(+)
chr11:36471553-36472153(+)
chr11:36472912-36473512(+)
chr11:36473732-36474332(+)
chr11:36474417-36475017(+)
chr11:36475198-36475798(+)
chr11:36476292-36476892(+)
chr11:36476696-36477296(+)
chr11:36477253-36477853(+)
chr11:36479390-36479990(+)
chr11:36479922-36480522(+)
chr11:36481669-36482269(+)
chr11:36485225-36485825(+)
chr11:36486825-36487425(+)
chr11:36487790-36488390(+)
chr11:36488476-36489076(+)
chr11:36488911-36489511(+)
chr11:36489462-36490062(+)
chr11:36490542-36491142(+)
chr11:36491383-36491983(+)
chr11:36491860-36492460(+)
chr11:36492990-36493590(+)
chr11:36493452-36494052(+)
chr11:36494595-36495195(+)
chr11:36496588-36497188(+)
chr11:36500152-36500752(+)
chr11:36501255-36501855(+)
chr11:36504520-36505120(+)
chr11:36509053-36509653(+)
chr11:36509548-36510148(+)
chr11:36513070-36513670(+)
chr11:36514183-36514783(+)
chr11:36520764-36521364(+)
chr11:36521859-36522459(+)
chr11:36522714-36523314(+)
chr11:36523346-36523946(+)
chr11:36523905-36524505(+)
chr11:36524344-36524944(+)
chr11:36527070-36527670(+)
chr11:36528074-36528674(+)
chr11:36529130-36529730(+)
chr11:36529644-36530244(+)
chr11:36530187-36530787(+)
chr11:36530707-36531307(+)
chr11:36531497-36532097(+)
chr11:36532032-36532632(+)
chr11:36533477-36534077(+)
chr11:36535405-36536005(+)
chr11:36541432-36542032(+)
chr11:36541930-36542530(+)
chr11:36543740-36544340(+)
chr11:36554506-36555106(+)
chr11:36555722-36556322(+)
chr11:36559016-36559616(+)
chr11:36559743-36560343(+)
chr11:36560456-36561056(+)
chr11:36562480-36563080(+)
chr11:36565230-36565830(+)
chr11:36572090-36572690(+)
chr11:36578853-36579453(+)
chr11:36579490-36580090(+)
chr11:36580089-36580689(+)
chr11:36583470-36584070(+)
chr11:36584395-36584995(+)
chr11:36585849-36586449(+)
chr11:36586526-36587126(+)
chr11:36588100-36588700(+)
chr11:36589178-36589778(+)
chr11:36589595-36590195(+)
chr11:36590055-36590655(+)
chr11:36590537-36591137(+)
chr11:36593252-36593852(+)
chr11:36595936-36596536(+)
chr11:36599244-36599844(+)
chr11:36599939-36600539(+)
chr11:36600393-36600993(+)
chr11:36603040-36603640(+)
chr11:36605122-36605722(+)
chr11:36607998-36608598(+)
chr11:36608675-36609275(+)
chr11:36609539-36610139(+)
chr11:36611913-36612513(+)
chr11:36614070-36614670(+)
chr11:36614870-36615470(+)
chr11:36615775-36616375(+)
chr11:36616514-36617114(+)
chr11:36617978-36618578(+)
chr11:36619502-36620102(+)
chr11:36621611-36622211(+)
chr11:36622635-36623235(+)
chr11:36623590-36624190(+)
chr11:36626622-36627222(+)
chr11:36627184-36627784(+)
chr11:36630222-36630822(+)
chr11:36630824-36631424(+)
chr11:36632010-36632610(+)
chr11:36632496-36633096(+)
chr11:36633575-36634175(+)
chr11:36634790-36635390(+)
chr11:36637406-36638006(+)
chr11:36638982-36639582(+)
chr11:36639604-36640204(+)
chr11:36640190-36640790(+)
chr11:36640918-36641518(+)
chr11:36641406-36642006(+)
chr11:36642376-36642976(+)
chr11:36644172-36644772(+)
chr11:36644945-36645545(+)
chr11:36647930-36648530(+)
chr11:36648911-36649511(+)
chr11:36649540-36650140(+)
chr11:36650233-36650833(+)
chr11:36650935-36651535(+)
chr11:36651420-36652020(+)
chr11:36651895-36652495(+)
chr11:36652670-36653270(+)
chr11:36653213-36653813(+)
chr11:36656964-36657564(+)
chr11:36658730-36659330(+)
chr11:36659940-36660540(+)
chr11:36660630-36661230(+)
chr11:36664480-36665080(+)
chr11:36669204-36669804(+)
chr11:36676125-36676725(+)
chr11:36678470-36679070(+)
chr11:36679156-36679756(+)
chr11:36680300-36680900(+)
chr11:36682775-36683375(+)
chr11:36686760-36687360(+)
chr11:36690035-36690635(+)
chr11:36692873-36693473(+)
chr11:36694262-36694862(+)
chr11:36695130-36695730(+)
chr11:36701570-36702170(+)
chr11:36704150-36704750(+)
chr11:36705276-36705876(+)
chr11:36706325-36706925(+)
chr11:36706782-36707382(+)
chr11:36707430-36708030(+)
chr11:36710166-36710766(+)
chr11:36714176-36714776(+)
chr11:36714758-36715358(+)
chr11:36716557-36717157(+)
chr11:36717009-36717609(+)
chr11:36717865-36718465(+)
chr11:36718638-36719238(+)
chr11:36719064-36719664(+)
chr11:36720570-36721170(+)
chr11:36721778-36722378(+)
chr11:36722410-36723010(+)
chr11:36723100-36723700(+)
chr11:36724078-36724678(+)
chr11:36725747-36726347(+)
chr11:36728800-36729400(+)
chr11:36732554-36733154(+)
chr11:36734046-36734646(+)
chr11:36735162-36735762(+)
chr11:36735862-36736462(+)
chr11:36737535-36738135(+)
chr11:36738727-36739327(+)
chr11:36739819-36740419(+)
chr11:36740714-36741314(+)
chr11:36741128-36741728(+)
chr11:36745030-36745630(+)
chr11:36746334-36746934(+)
chr11:36751297-36751897(+)
chr11:36752110-36752710(+)
chr11:36759890-36760490(+)
chr11:36763027-36763627(+)
chr11:36764470-36765070(+)
chr11:36765331-36765931(+)
chr11:36765989-36766589(+)
chr11:36768087-36768687(+)
chr11:36768511-36769111(+)
chr11:36769250-36769850(+)
chr11:36770308-36770908(+)
chr11:36771851-36772451(+)
chr11:36772849-36773449(+)
chr11:36773990-36774590(+)
chr11:36775307-36775907(+)
chr11:36778551-36779151(+)
chr11:36784669-36785269(+)
chr11:36787217-36787817(+)
chr11:36795570-36796170(+)
chr11:36796059-36796659(+)
chr11:36796584-36797184(+)
chr11:36797223-36797823(+)
chr11:36797944-36798544(+)
chr11:36798711-36799311(+)
chr11:36799490-36800090(+)
chr11:36804630-36805230(+)
chr11:36806570-36807170(+)
chr11:36808330-36808930(+)
chr11:36809655-36810255(+)
chr11:36811370-36811970(+)
chr11:36811965-36812565(+)
chr11:36812900-36813500(+)
chr11:36813476-36814076(+)
chr11:36814467-36815067(+)
chr11:36814882-36815482(+)
chr11:36815320-36815920(+)
chr11:36816030-36816630(+)
chr11:36823670-36824270(+)
chr11:36824431-36825031(+)
chr11:36829618-36830218(+)
chr11:36830770-36831370(+)
chr11:36831550-36832150(+)
chr11:36832174-36832774(+)
chr11:36833036-36833636(+)
chr11:36839014-36839614(+)
chr11:36839804-36840404(+)
chr11:36844490-36845090(+)
chr11:36846120-36846720(+)
chr11:36846678-36847278(+)
chr11:36847330-36847930(+)
chr11:36852892-36853492(+)
chr11:36859200-36859800(+)
chr11:36861000-36861600(+)
chr11:36861530-36862130(+)
chr11:36864970-36865570(+)
chr11:36866290-36866890(+)
chr11:36867410-36868010(+)
chr11:36867962-36868562(+)
chr11:36870154-36870754(+)
chr11:36875030-36875630(+)
chr11:36879632-36880232(+)
chr11:36883830-36884430(+)
chr11:36887331-36887931(+)
chr11:36888750-36889350(+)
chr11:36889150-36889750(+)
chr11:36889750-36890350(+)
chr11:36891921-36892521(+)
chr11:36895235-36895835(+)
chr11:36895707-36896307(+)
chr11:36896148-36896748(+)
chr11:36897730-36898330(+)
chr11:36900237-36900837(+)
chr11:36901735-36902335(+)
chr11:36903680-36904280(+)
chr11:36905450-36906050(+)
chr11:36906170-36906770(+)
chr11:36906590-36907190(+)
chr11:36907530-36908130(+)
chr11:36908630-36909230(+)
chr11:36910775-36911375(+)
chr11:36911699-36912299(+)
chr11:36912435-36913035(+)
chr11:36918611-36919211(+)
chr11:36920025-36920625(+)
chr11:36921337-36921937(+)
chr11:36925123-36925723(+)
chr11:36925622-36926222(+)
chr11:36930610-36931210(+)
chr11:36936670-36937270(+)
chr11:36946970-36947570(+)
chr11:36949595-36950195(+)
chr11:36950223-36950823(+)
chr11:36950834-36951434(+)
chr11:36951712-36952312(+)
chr11:36952390-36952990(+)
chr11:36954750-36955350(+)
chr11:36956430-36957030(+)
chr11:36956910-36957510(+)
chr11:36958242-36958842(+)
chr11:36959245-36959845(+)
chr11:36959934-36960534(+)
chr11:36963180-36963780(+)
chr11:36963990-36964590(+)
chr11:36964410-36965010(+)
chr11:36965530-36966130(+)
chr11:36966844-36967444(+)
chr11:36970002-36970602(+)
chr11:36970450-36971050(+)
chr11:36971310-36971910(+)
chr11:36973270-36973870(+)
chr11:36975433-36976033(+)
chr11:36980490-36981090(+)
chr11:36983670-36984270(+)
chr11:36986890-36987490(+)
chr11:36987435-36988035(+)
chr11:36989810-36990410(+)
chr11:36993258-36993858(+)
chr11:36998199-36998799(+)
chr11:36998680-36999280(+)
chr11:37003610-37004210(+)
chr11:37004422-37005022(+)
chr11:37005923-37006523(+)
chr11:37010070-37010670(+)
chr11:37011090-37011690(+)
chr11:37011610-37012210(+)
chr11:37013180-37013780(+)
chr11:37015135-37015735(+)
chr11:37015803-37016403(+)
chr11:37018350-37018950(+)
chr11:37019120-37019720(+)
chr11:37021058-37021658(+)
chr11:37024200-37024800(+)
chr11:37024948-37025548(+)
chr11:37028272-37028872(+)
chr11:37032257-37032857(+)
chr11:37033020-37033620(+)
chr11:37034340-37034940(+)
chr11:37046470-37047070(+)
chr11:37047185-37047785(+)
chr11:37047775-37048375(+)
chr11:37049695-37050295(+)
chr11:37059600-37060200(+)
chr11:37060321-37060921(+)
chr11:37060878-37061478(+)
chr11:37062453-37063053(+)
chr11:37064810-37065410(+)
chr11:37066146-37066746(+)
chr11:37071430-37072030(+)
chr11:37073413-37074013(+)
chr11:37082865-37083465(+)
chr11:37087843-37088443(+)
chr11:37092498-37093098(+)
chr11:37094053-37094653(+)
chr11:37096340-37096940(+)
chr11:37097130-37097730(+)
chr11:37097570-37098170(+)
chr11:37098327-37098927(+)
chr11:37099970-37100570(+)
chr11:37103490-37104090(+)
chr11:37105690-37106290(+)
chr11:37107926-37108526(+)
chr11:37109362-37109962(+)
chr11:37109868-37110468(+)
chr11:37110761-37111361(+)
chr11:37111317-37111917(+)
chr11:37112120-37112720(+)
chr11:37112880-37113480(+)
chr11:37113785-37114385(+)
chr11:37114370-37114970(+)
chr11:37115010-37115610(+)
chr11:37118810-37119410(+)
chr11:37119338-37119938(+)
chr11:37120110-37120710(+)
chr11:37120598-37121198(+)
chr11:37125810-37126410(+)
chr11:37126395-37126995(+)
chr11:37126882-37127482(+)
chr11:37128878-37129478(+)
chr11:37129838-37130438(+)
chr11:37130442-37131042(+)
chr11:37131877-37132477(+)
chr11:37134056-37134656(+)
chr11:37137410-37138010(+)
chr11:37139110-37139710(+)
chr11:37141275-37141875(+)
chr11:37145836-37146436(+)
chr11:37146721-37147321(+)
chr11:37149070-37149670(+)
chr11:37152582-37153182(+)
chr11:37154290-37154890(+)
chr11:37157102-37157702(+)
chr11:37163163-37163763(+)
chr11:37164015-37164615(+)
chr11:37164770-37165370(+)
chr11:37167025-37167625(+)
chr11:37172462-37173062(+)
chr11:37174095-37174695(+)
chr11:37174535-37175135(+)
chr11:37175430-37176030(+)
chr11:37179610-37180210(+)
chr11:37182350-37182950(+)
chr11:37184380-37184980(+)
chr11:37185250-37185850(+)
chr11:37188350-37188950(+)
chr11:37191750-37192350(+)
chr11:37192310-37192910(+)
chr11:37192891-37193491(+)
chr11:37195530-37196130(+)
chr11:37196840-37197440(+)
chr11:37199158-37199758(+)
chr11:37199670-37200270(+)
chr11:37203468-37204068(+)
chr11:37205706-37206306(+)
chr11:37208113-37208713(+)
chr11:37215555-37216155(+)
chr11:37220584-37221184(+)
chr11:37221550-37222150(+)
chr11:37224534-37225134(+)
chr11:37225490-37226090(+)
chr11:37234700-37235300(+)
chr11:37239210-37239810(+)
chr11:37242448-37243048(+)
chr11:37243162-37243762(+)
chr11:37245790-37246390(+)
chr11:37250110-37250710(+)
chr11:37251123-37251723(+)
chr11:37252327-37252927(+)
chr11:37252920-37253520(+)
chr11:37257186-37257786(+)
chr11:37260122-37260722(+)
chr11:37267533-37268133(+)
chr11:37267970-37268570(+)
chr11:37270910-37271510(+)
chr11:37273060-37273660(+)
chr11:37276970-37277570(+)
chr11:37279350-37279950(+)
chr11:37280790-37281390(+)
chr11:37281190-37281790(+)
chr11:37285363-37285963(+)
chr11:37286192-37286792(+)
chr11:37288070-37288670(+)
chr11:37296390-37296990(+)
chr11:37297065-37297665(+)
chr11:37298310-37298910(+)
chr11:37300869-37301469(+)
chr11:37301758-37302358(+)
chr11:37303913-37304513(+)
chr11:37308310-37308910(+)
chr11:37319731-37320331(+)
chr11:37322694-37323294(+)
chr11:37323381-37323981(+)
chr11:37325630-37326230(+)
chr11:37327383-37327983(+)
chr11:37327915-37328515(+)
chr11:37329570-37330170(+)
chr11:37334890-37335490(+)
chr11:37335550-37336150(+)
chr11:37341806-37342406(+)
chr11:37342375-37342975(+)
chr11:37342870-37343470(+)
chr11:37343311-37343911(+)
chr11:37344006-37344606(+)
chr11:37345270-37345870(+)
chr11:37347090-37347690(+)
chr11:37353990-37354590(+)
chr11:37354797-37355397(+)
chr11:37357550-37358150(+)
chr11:37362150-37362750(+)
chr11:37362730-37363330(+)
chr11:37364772-37365372(+)
chr11:37367465-37368065(+)
chr11:37373929-37374529(+)
chr11:37374656-37375256(+)
chr11:37378080-37378680(+)
chr11:37383290-37383890(+)
chr11:37385818-37386418(+)
chr11:37386730-37387330(+)
chr11:37388450-37389050(+)
chr11:37389928-37390528(+)
chr11:37392272-37392872(+)
chr11:37392903-37393503(+)
chr11:37396770-37397370(+)
chr11:37402370-37402970(+)
chr11:37403650-37404250(+)
chr11:37405750-37406350(+)
chr11:37407530-37408130(+)
chr11:37410490-37411090(+)
chr11:37412020-37412620(+)
chr11:37413075-37413675(+)
chr11:37414070-37414670(+)
chr11:37415764-37416364(+)
chr11:37422961-37423561(+)
chr11:37424073-37424673(+)
chr11:37425670-37426270(+)
chr11:37428107-37428707(+)
chr11:37428893-37429493(+)
chr11:37430557-37431157(+)
chr11:37432730-37433330(+)
chr11:37436111-37436711(+)
chr11:37437130-37437730(+)
chr11:37437730-37438330(+)
chr11:37439220-37439820(+)
chr11:37442970-37443570(+)
chr11:37443971-37444571(+)
chr11:37444870-37445470(+)
chr11:37447770-37448370(+)
chr11:37456664-37457264(+)
chr11:37464027-37464627(+)
chr11:37464630-37465230(+)
chr11:37466650-37467250(+)
chr11:37467090-37467690(+)
chr11:37470622-37471222(+)
chr11:37472016-37472616(+)
chr11:37473367-37473967(+)
chr11:37474422-37475022(+)
chr11:37476375-37476975(+)
chr11:37477070-37477670(+)
chr11:37478214-37478814(+)
chr11:37480882-37481482(+)
chr11:37486630-37487230(+)
chr11:37488878-37489478(+)
chr11:37489742-37490342(+)
chr11:37491743-37492343(+)
chr11:37494006-37494606(+)
chr11:37495000-37495600(+)
chr11:37496226-37496826(+)
chr11:37497300-37497900(+)
chr11:37498330-37498930(+)
chr11:37501155-37501755(+)
chr11:37501655-37502255(+)
chr11:37505251-37505851(+)
chr11:37505776-37506376(+)
chr11:37506435-37507035(+)
chr11:37509455-37510055(+)
chr11:37509935-37510535(+)
chr11:37510335-37510935(+)
chr11:37511450-37512050(+)
chr11:37512270-37512870(+)
chr11:37517649-37518249(+)
chr11:37518095-37518695(+)
chr11:37518810-37519410(+)
chr11:37521820-37522420(+)
chr11:37523614-37524214(+)
chr11:37524351-37524951(+)
chr11:37525064-37525664(+)
chr11:37525615-37526215(+)
chr11:37526353-37526953(+)
chr11:37526908-37527508(+)
chr11:37527890-37528490(+)
chr11:37530920-37531520(+)
chr11:37532902-37533502(+)
chr11:37533560-37534160(+)
chr11:37534526-37535126(+)
chr11:37538210-37538810(+)
chr11:37541166-37541766(+)
chr11:37544970-37545570(+)
chr11:37546776-37547376(+)
chr11:37547805-37548405(+)
chr11:37548315-37548915(+)
chr11:37550569-37551169(+)
chr11:37552100-37552700(+)
chr11:37553809-37554409(+)
chr11:37554590-37555190(+)
chr11:37555184-37555784(+)
chr11:37557810-37558410(+)
chr11:37562750-37563350(+)
chr11:37563410-37564010(+)
chr11:37565222-37565822(+)
chr11:37565938-37566538(+)
chr11:37571130-37571730(+)
chr11:37571970-37572570(+)
chr11:37573870-37574470(+)
chr11:37577930-37578530(+)
chr11:37579452-37580052(+)
chr11:37580177-37580777(+)
chr11:37580823-37581423(+)
chr11:37581687-37582287(+)
chr11:37582459-37583059(+)
chr11:37583130-37583730(+)
chr11:37590030-37590630(+)
chr11:37592726-37593326(+)
chr11:37593372-37593972(+)
chr11:37593966-37594566(+)
chr11:37595823-37596423(+)
chr11:37599848-37600448(+)
chr11:37601070-37601670(+)
chr11:37604505-37605105(+)
chr11:37609495-37610095(+)
chr11:37615464-37616064(+)
chr11:37617272-37617872(+)
chr11:37619249-37619849(+)
chr11:37619798-37620398(+)
chr11:37622903-37623503(+)
chr11:37626695-37627295(+)
chr11:37629450-37630050(+)
chr11:37630669-37631269(+)
chr11:37632151-37632751(+)
chr11:37633563-37634163(+)
chr11:37634509-37635109(+)
chr11:37637735-37638335(+)
chr11:37638558-37639158(+)
chr11:37639233-37639833(+)
chr11:37640098-37640698(+)
chr11:37643073-37643673(+)
chr11:37643614-37644214(+)
chr11:37644106-37644706(+)
chr11:37644730-37645330(+)
chr11:37648020-37648620(+)
chr11:37652330-37652930(+)
chr11:37660645-37661245(+)
chr11:37663751-37664351(+)
chr11:37664660-37665260(+)
chr11:37665810-37666410(+)
chr11:37668210-37668810(+)
chr11:37669563-37670163(+)
chr11:37670550-37671150(+)
chr11:37677310-37677910(+)
chr11:37679112-37679712(+)
chr11:37681730-37682330(+)
chr11:37684573-37685173(+)
chr11:37684976-37685576(+)
chr11:37686232-37686832(+)
chr11:37686690-37687290(+)
chr11:37688414-37689014(+)
chr11:37691250-37691850(+)
chr11:37692777-37693377(+)
chr11:37701580-37702180(+)
chr11:37709920-37710520(+)
chr11:37711388-37711988(+)
chr11:37716730-37717330(+)
chr11:37721093-37721693(+)
chr11:37724790-37725390(+)
chr11:37726436-37727036(+)
chr11:37731501-37732101(+)
chr11:37733680-37734280(+)
chr11:37734110-37734710(+)
chr11:37735010-37735610(+)
chr11:37737175-37737775(+)
chr11:37737778-37738378(+)
chr11:37738775-37739375(+)
chr11:37739923-37740523(+)
chr11:37740350-37740950(+)
chr11:37742931-37743531(+)
chr11:37745619-37746219(+)
chr11:37746160-37746760(+)
chr11:37747290-37747890(+)
chr11:37748801-37749401(+)
chr11:37753130-37753730(+)
chr11:37763070-37763670(+)
chr11:37763690-37764290(+)
chr11:37767710-37768310(+)
chr11:37768399-37768999(+)
chr11:37769130-37769730(+)
chr11:37770056-37770656(+)
chr11:37775350-37775950(+)
chr11:37776355-37776955(+)
chr11:37776967-37777567(+)
chr11:37783501-37784101(+)
chr11:37784089-37784689(+)
chr11:37789320-37789920(+)
chr11:37791593-37792193(+)
chr11:37792670-37793270(+)
chr11:37795950-37796550(+)
chr11:37798760-37799360(+)
chr11:37801010-37801610(+)
chr11:37805673-37806273(+)
chr11:37806895-37807495(+)
chr11:37807720-37808320(+)
chr11:37809521-37810121(+)
chr11:37809959-37810559(+)
chr11:37811221-37811821(+)
chr11:37811760-37812360(+)
chr11:37815705-37816305(+)
chr11:37816325-37816925(+)
chr11:37817165-37817765(+)
chr11:37818452-37819052(+)
chr11:37825290-37825890(+)
chr11:37826144-37826744(+)
chr11:37832801-37833401(+)
chr11:37833435-37834035(+)
chr11:37834103-37834703(+)
chr11:37835010-37835610(+)
chr11:37836653-37837253(+)
chr11:37837550-37838150(+)
chr11:37838130-37838730(+)
chr11:37839315-37839915(+)
chr11:37845070-37845670(+)
chr11:37849490-37850090(+)
chr11:37852005-37852605(+)
chr11:37859530-37860130(+)
chr11:37861890-37862490(+)
chr11:37862436-37863036(+)
chr11:37865066-37865666(+)
chr11:37866619-37867219(+)
chr11:37871126-37871726(+)
chr11:37873670-37874270(+)
chr11:37876310-37876910(+)
chr11:37877191-37877791(+)
chr11:37879141-37879741(+)
chr11:37879805-37880405(+)
chr11:37880540-37881140(+)
chr11:37883098-37883698(+)
chr11:37883710-37884310(+)
chr11:37890670-37891270(+)
chr11:37894160-37894760(+)
chr11:37895950-37896550(+)
chr11:37899575-37900175(+)
chr11:37905390-37905990(+)
chr11:37912630-37913230(+)
chr11:37913310-37913910(+)
chr11:37917470-37918070(+)
chr11:37919075-37919675(+)
chr11:37921251-37921851(+)
chr11:37927432-37928032(+)
chr11:37927970-37928570(+)
chr11:37928737-37929337(+)
chr11:37929153-37929753(+)
chr11:37929650-37930250(+)
chr11:37936330-37936930(+)
chr11:37936835-37937435(+)
chr11:37937754-37938354(+)
chr11:37940732-37941332(+)
chr11:37946070-37946670(+)
chr11:37948236-37948836(+)
chr11:37949310-37949910(+)
chr11:37950215-37950815(+)
chr11:37950716-37951316(+)
chr11:37954470-37955070(+)
chr11:37957790-37958390(+)
chr11:37961650-37962250(+)
chr11:37963474-37964074(+)
chr11:37967160-37967760(+)
chr11:37967627-37968227(+)
chr11:37969458-37970058(+)
chr11:37973432-37974032(+)
chr11:37984898-37985498(+)
chr11:37985530-37986130(+)
chr11:37988540-37989140(+)
chr11:37989079-37989679(+)
chr11:37989550-37990150(+)
chr11:37990750-37991350(+)
chr11:37994097-37994697(+)
chr11:37995412-37996012(+)
chr11:37997260-37997860(+)
chr11:38000062-38000662(+)
chr11:38002546-38003146(+)
chr11:38003170-38003770(+)
chr11:38004090-38004690(+)
chr11:38006410-38007010(+)
chr11:38009453-38010053(+)
chr11:38011274-38011874(+)
chr11:38012270-38012870(+)
chr11:38015130-38015730(+)
chr11:38016724-38017324(+)
chr11:38022925-38023525(+)
chr11:38023510-38024110(+)
chr11:38027012-38027612(+)
chr11:38031433-38032033(+)
chr11:38033050-38033650(+)
chr11:38035864-38036464(+)
chr11:38039175-38039775(+)
chr11:38040675-38041275(+)
chr11:38049510-38050110(+)
chr11:38052870-38053470(+)
chr11:38056495-38057095(+)
chr11:38059510-38060110(+)
chr11:38063310-38063910(+)
chr11:38066704-38067304(+)
chr11:38068064-38068664(+)
chr11:38068607-38069207(+)
chr11:38069390-38069990(+)
chr11:38070910-38071510(+)
chr11:38071570-38072170(+)
chr11:38073012-38073612(+)
chr11:38074560-38075160(+)
chr11:38075306-38075906(+)
chr11:38077238-38077838(+)
chr11:38079340-38079940(+)
chr11:38080782-38081382(+)
chr11:38082369-38082969(+)
chr11:38095915-38096515(+)
chr11:38097830-38098430(+)
chr11:38104120-38104720(+)
chr11:38106530-38107130(+)
chr11:38107990-38108590(+)
chr11:38108670-38109270(+)
chr11:38111214-38111814(+)
chr11:38122279-38122879(+)
chr11:38128630-38129230(+)
chr11:38129187-38129787(+)
chr11:38131050-38131650(+)
chr11:38133910-38134510(+)
chr11:38134461-38135061(+)
chr11:38134960-38135560(+)
chr11:38136735-38137335(+)
chr11:38137210-38137810(+)
chr11:38141440-38142040(+)
chr11:38142610-38143210(+)
chr11:38145136-38145736(+)
chr11:38147570-38148170(+)
chr11:38150470-38151070(+)
chr11:38151950-38152550(+)
chr11:38152465-38153065(+)
chr11:38153005-38153605(+)
chr11:38158276-38158876(+)
chr11:38159210-38159810(+)
chr11:38166190-38166790(+)
chr11:38167980-38168580(+)
chr11:38168950-38169550(+)
chr11:38172250-38172850(+)
chr11:38174013-38174613(+)
chr11:38175278-38175878(+)
chr11:38177414-38178014(+)
chr11:38177990-38178590(+)
chr11:38184950-38185550(+)
chr11:38190727-38191327(+)
chr11:38192336-38192936(+)
chr11:38195202-38195802(+)
chr11:38198122-38198722(+)
chr11:38200350-38200950(+)
chr11:38202729-38203329(+)
chr11:38203328-38203928(+)
chr11:38203934-38204534(+)
chr11:38205950-38206550(+)
chr11:38212527-38213127(+)
chr11:38213525-38214125(+)
chr11:38227480-38228080(+)
chr11:38229030-38229630(+)
chr11:38230390-38230990(+)
chr11:38233175-38233775(+)
chr11:38242711-38243311(+)
chr11:38243980-38244580(+)
chr11:38245640-38246240(+)
chr11:38248149-38248749(+)
chr11:38249515-38250115(+)
chr11:38256630-38257230(+)
chr11:38259910-38260510(+)
chr11:38271670-38272270(+)
chr11:38274077-38274677(+)
chr11:38274702-38275302(+)
chr11:38276398-38276998(+)
chr11:38277230-38277830(+)
chr11:38277908-38278508(+)
chr11:38278650-38279250(+)
chr11:38288403-38289003(+)
chr11:38291730-38292330(+)
chr11:38293822-38294422(+)
chr11:38294680-38295280(+)
chr11:38295458-38296058(+)
chr11:38297786-38298386(+)
chr11:38299960-38300560(+)
chr11:38303590-38304190(+)
chr11:38304020-38304620(+)
chr11:38312210-38312810(+)
chr11:38313128-38313728(+)
chr11:38317639-38318239(+)
chr11:38318922-38319522(+)
chr11:38322038-38322638(+)
chr11:38326380-38326980(+)
chr11:38327118-38327718(+)
chr11:38329660-38330260(+)
chr11:38331755-38332355(+)
chr11:38332250-38332850(+)
chr11:38335350-38335950(+)
chr11:38336612-38337212(+)
chr11:38337784-38338384(+)
chr11:38338420-38339020(+)
chr11:38343305-38343905(+)
chr11:38345556-38346156(+)
chr11:38347960-38348560(+)
chr11:38352050-38352650(+)
chr11:38353488-38354088(+)
chr11:38354890-38355490(+)
chr11:38357195-38357795(+)
chr11:38357720-38358320(+)
chr11:38358163-38358763(+)
chr11:38358587-38359187(+)
chr11:38364870-38365470(+)
chr11:38366735-38367335(+)
chr11:38369170-38369770(+)
chr11:38370920-38371520(+)
chr11:38371770-38372370(+)
chr11:38372335-38372935(+)
chr11:38372795-38373395(+)
chr11:38377700-38378300(+)
chr11:38379796-38380396(+)
chr11:38381730-38382330(+)
chr11:38386710-38387310(+)
chr11:38391710-38392310(+)
chr11:38394355-38394955(+)
chr11:38396210-38396810(+)
chr11:38402250-38402850(+)
chr11:38404125-38404725(+)
chr11:38406052-38406652(+)
chr11:38409440-38410040(+)
chr11:38413597-38414197(+)
chr11:38417150-38417750(+)
chr11:38423550-38424150(+)
chr11:38424480-38425080(+)
chr11:38426137-38426737(+)
chr11:38428829-38429429(+)
chr11:38432593-38433193(+)
chr11:38433630-38434230(+)
chr11:38436990-38437590(+)
chr11:38437580-38438180(+)
chr11:38442490-38443090(+)
chr11:38444509-38445109(+)
chr11:38446130-38446730(+)
chr11:38446970-38447570(+)
chr11:38451370-38451970(+)
chr11:38459529-38460129(+)
chr11:38460723-38461323(+)
chr11:38461222-38461822(+)
chr11:38463710-38464310(+)
chr11:38467250-38467850(+)
chr11:38467734-38468334(+)
chr11:38469774-38470374(+)
chr11:38470375-38470975(+)
chr11:38472230-38472830(+)
chr11:38474630-38475230(+)
chr11:38477807-38478407(+)
chr11:38480761-38481361(+)
chr11:38481867-38482467(+)
chr11:38482352-38482952(+)
chr11:38483070-38483670(+)
chr11:38484747-38485347(+)
chr11:38488390-38488990(+)
chr11:38498560-38499160(+)
chr11:38499210-38499810(+)
chr11:38502836-38503436(+)
chr11:38513456-38514056(+)
chr11:38515714-38516314(+)
chr11:38518320-38518920(+)
chr11:38520175-38520775(+)
chr11:38525395-38525995(+)
chr11:38531332-38531932(+)
chr11:38537950-38538550(+)
chr11:38539420-38540020(+)
chr11:38544660-38545260(+)
chr11:38546390-38546990(+)
chr11:38551650-38552250(+)
chr11:38554875-38555475(+)
chr11:38558764-38559364(+)
chr11:38560287-38560887(+)
chr11:38560854-38561454(+)
chr11:38564766-38565366(+)
chr11:38565504-38566104(+)
chr11:38566632-38567232(+)
chr11:38568842-38569442(+)
chr11:38569311-38569911(+)
chr11:38570080-38570680(+)
chr11:38571155-38571755(+)
chr11:38571996-38572596(+)
chr11:38574555-38575155(+)
chr11:38575004-38575604(+)
chr11:38575590-38576190(+)
chr11:38577375-38577975(+)
chr11:38579768-38580368(+)
chr11:38583979-38584579(+)
chr11:38591036-38591636(+)
chr11:38592269-38592869(+)
chr11:38593180-38593780(+)
chr11:38594930-38595530(+)
chr11:38603611-38604211(+)
chr11:38604274-38604874(+)
chr11:38605903-38606503(+)
chr11:38606830-38607430(+)
chr11:38607278-38607878(+)
chr11:38609510-38610110(+)
chr11:38613475-38614075(+)
chr11:38615092-38615692(+)
chr11:38615610-38616210(+)
chr11:38616359-38616959(+)
chr11:38619861-38620461(+)
chr11:38620300-38620900(+)
chr11:38622810-38623410(+)
chr11:38624993-38625593(+)
chr11:38630003-38630603(+)
chr11:38632230-38632830(+)
chr11:38633015-38633615(+)
chr11:38637960-38638560(+)
chr11:38641027-38641627(+)
chr11:38642516-38643116(+)
chr11:38643175-38643775(+)
chr11:38643595-38644195(+)
chr11:38653932-38654532(+)
chr11:38661630-38662230(+)
chr11:38662370-38662970(+)
chr11:38667834-38668434(+)
chr11:38669906-38670506(+)
chr11:38671030-38671630(+)
chr11:38672131-38672731(+)
chr11:38672910-38673510(+)
chr11:38675190-38675790(+)
chr11:38682365-38682965(+)
chr11:38683559-38684159(+)
chr11:38687950-38688550(+)
chr11:38688887-38689487(+)
chr11:38689335-38689935(+)
chr11:38690017-38690617(+)
chr11:38693957-38694557(+)
chr11:38695540-38696140(+)
chr11:38697882-38698482(+)
chr11:38699741-38700341(+)
chr11:38701130-38701730(+)
chr11:38701593-38702193(+)
chr11:38702137-38702737(+)
chr11:38708402-38709002(+)
chr11:38710470-38711070(+)
chr11:38711660-38712260(+)
chr11:38712198-38712798(+)
chr11:38714550-38715150(+)
chr11:38719010-38719610(+)
chr11:38720490-38721090(+)
chr11:38723366-38723966(+)
chr11:38726250-38726850(+)
chr11:38727000-38727600(+)
chr11:38728300-38728900(+)
chr11:38730391-38730991(+)
chr11:38731684-38732284(+)
chr11:38736480-38737080(+)
chr11:38738811-38739411(+)
chr11:38739516-38740116(+)
chr11:38740096-38740696(+)
chr11:38743069-38743669(+)
chr11:38743790-38744390(+)
chr11:38753126-38753726(+)
chr11:38759510-38760110(+)
chr11:38760021-38760621(+)
chr11:38762950-38763550(+)
chr11:38769475-38770075(+)
chr11:38773030-38773630(+)
chr11:38774930-38775530(+)
chr11:38780230-38780830(+)
chr11:38780636-38781236(+)
chr11:38786130-38786730(+)
chr11:38788336-38788936(+)
chr11:38791070-38791670(+)
chr11:38795345-38795945(+)
chr11:38797710-38798310(+)
chr11:38800250-38800850(+)
chr11:38806600-38807200(+)
chr11:38809050-38809650(+)
chr11:38809984-38810584(+)
chr11:38812777-38813377(+)
chr11:38814043-38814643(+)
chr11:38816460-38817060(+)
chr11:38817005-38817605(+)
chr11:38817728-38818328(+)
chr11:38818370-38818970(+)
chr11:38821710-38822310(+)
chr11:38824690-38825290(+)
chr11:38827255-38827855(+)
chr11:38828199-38828799(+)
chr11:38830991-38831591(+)
chr11:38832902-38833502(+)
chr11:38836160-38836760(+)
chr11:38840229-38840829(+)
chr11:38841370-38841970(+)
chr11:38843173-38843773(+)
chr11:38843675-38844275(+)
chr11:38846011-38846611(+)
chr11:38849039-38849639(+)
chr11:38853350-38853950(+)
chr11:38857389-38857989(+)
chr11:38859655-38860255(+)
chr11:38860530-38861130(+)
chr11:38860970-38861570(+)
chr11:38861475-38862075(+)
chr11:38864414-38865014(+)
chr11:38868075-38868675(+)
chr11:38877180-38877780(+)
chr11:38888916-38889516(+)
chr11:38890950-38891550(+)
chr11:38891470-38892070(+)
chr11:38911990-38912590(+)
chr11:38912670-38913270(+)
chr11:38913080-38913680(+)
chr11:38914750-38915350(+)
chr11:38920350-38920950(+)
chr11:38921589-38922189(+)
chr11:38922120-38922720(+)
chr11:38923066-38923666(+)
chr11:38931665-38932265(+)
chr11:38939920-38940520(+)
chr11:38942410-38943010(+)
chr11:38944780-38945380(+)
chr11:38947410-38948010(+)
chr11:38949365-38949965(+)
chr11:38955960-38956560(+)
chr11:38959185-38959785(+)
chr11:38959870-38960470(+)
chr11:38970190-38970790(+)
chr11:38972201-38972801(+)
chr11:38972618-38973218(+)
chr11:38974079-38974679(+)
chr11:38976665-38977265(+)
chr11:38979995-38980595(+)
chr11:38981550-38982150(+)
chr11:38984110-38984710(+)
chr11:38985037-38985637(+)
chr11:38990397-38990997(+)
chr11:38990820-38991420(+)
chr11:38991530-38992130(+)
chr11:38992586-38993186(+)
chr11:38993568-38994168(+)
chr11:39004050-39004650(+)
chr11:39007330-39007930(+)
chr11:39010104-39010704(+)
chr11:39011170-39011770(+)
chr11:39011635-39012235(+)
chr11:39012406-39013006(+)
chr11:39013835-39014435(+)
chr11:39014301-39014901(+)
chr11:39015288-39015888(+)
chr11:39016090-39016690(+)
chr11:39033100-39033700(+)
chr11:39035160-39035760(+)
chr11:39036375-39036975(+)
chr11:39041978-39042578(+)
chr11:39042982-39043582(+)
chr11:39043450-39044050(+)
chr11:39050010-39050610(+)
chr11:39050550-39051150(+)
chr11:39056450-39057050(+)
chr11:39057535-39058135(+)
chr11:39058702-39059302(+)
chr11:39059290-39059890(+)
chr11:39069790-39070390(+)
chr11:39075490-39076090(+)
chr11:39077500-39078100(+)
chr11:39079730-39080330(+)
chr11:39082750-39083350(+)
chr11:39085980-39086580(+)
chr11:39086800-39087400(+)
chr11:39088550-39089150(+)
chr11:39101833-39102433(+)
chr11:39103023-39103623(+)
chr11:39103782-39104382(+)
chr11:39104488-39105088(+)
chr11:39108650-39109250(+)
chr11:39109980-39110580(+)
chr11:39112590-39113190(+)
chr11:39113990-39114590(+)
chr11:39123651-39124251(+)
chr11:39126050-39126650(+)
chr11:39135694-39136294(+)
chr11:39136310-39136910(+)
chr11:39141060-39141660(+)
chr11:39147815-39148415(+)
chr11:39160862-39161462(+)
chr11:39162223-39162823(+)
chr11:39163609-39164209(+)
chr11:39164375-39164975(+)
chr11:39165756-39166356(+)
chr11:39166169-39166769(+)
chr11:39166678-39167278(+)
chr11:39169685-39170285(+)
chr11:39170600-39171200(+)
chr11:39171080-39171680(+)
chr11:39175834-39176434(+)
chr11:39177140-39177740(+)
chr11:39180511-39181111(+)
chr11:39183067-39183667(+)
chr11:39186461-39187061(+)
chr11:39194710-39195310(+)
chr11:39195710-39196310(+)
chr11:39196297-39196897(+)
chr11:39196800-39197400(+)
chr11:39202109-39202709(+)
chr11:39202930-39203530(+)
chr11:39203350-39203950(+)
chr11:39204110-39204710(+)
chr11:39208848-39209448(+)
chr11:39211290-39211890(+)
chr11:39212218-39212818(+)
chr11:39214084-39214684(+)
chr11:39214690-39215290(+)
chr11:39216380-39216980(+)
chr11:39225810-39226410(+)
chr11:39226595-39227195(+)
chr11:39227170-39227770(+)
chr11:39231507-39232107(+)
chr11:39232064-39232664(+)
chr11:39232996-39233596(+)
chr11:39233433-39234033(+)
chr11:39240179-39240779(+)
chr11:39243143-39243743(+)
chr11:39244500-39245100(+)
chr11:39246290-39246890(+)
chr11:39253310-39253910(+)
chr11:39258386-39258986(+)
chr11:39261000-39261600(+)
chr11:39263715-39264315(+)
chr11:39266395-39266995(+)
chr11:39268710-39269310(+)
chr11:39269149-39269749(+)
chr11:39270245-39270845(+)
chr11:39271100-39271700(+)
chr11:39271539-39272139(+)
chr11:39272450-39273050(+)
chr11:39275170-39275770(+)
chr11:39275950-39276550(+)
chr11:39277910-39278510(+)
chr11:39278332-39278932(+)
chr11:39281640-39282240(+)
chr11:39282110-39282710(+)
chr11:39289671-39290271(+)
chr11:39290310-39290910(+)
chr11:39295290-39295890(+)
chr11:39295910-39296510(+)
chr11:39299720-39300320(+)
chr11:39300130-39300730(+)
chr11:39300790-39301390(+)
chr11:39301430-39302030(+)
chr11:39303080-39303680(+)
chr11:39304710-39305310(+)
chr11:39309572-39310172(+)
chr11:39310910-39311510(+)
chr11:39311850-39312450(+)
chr11:39314692-39315292(+)
chr11:39323158-39323758(+)
chr11:39323770-39324370(+)
chr11:39325270-39325870(+)
chr11:39326008-39326608(+)
chr11:39328197-39328797(+)
chr11:39329279-39329879(+)
chr11:39332555-39333155(+)
chr11:39340100-39340700(+)
chr11:39346977-39347577(+)
chr11:39348863-39349463(+)
chr11:39361309-39361909(+)
chr11:39362244-39362844(+)
chr11:39364790-39365390(+)
chr11:39367447-39368047(+)
chr11:39369350-39369950(+)
chr11:39374070-39374670(+)
chr11:39377070-39377670(+)
chr11:39379510-39380110(+)
chr11:39383020-39383620(+)
chr11:39385019-39385619(+)
chr11:39387282-39387882(+)
chr11:39388053-39388653(+)
chr11:39388510-39389110(+)
chr11:39388974-39389574(+)
chr11:39389830-39390430(+)
chr11:39392610-39393210(+)
chr11:39393330-39393930(+)
chr11:39396563-39397163(+)
chr11:39402460-39403060(+)
chr11:39426210-39426810(+)
chr11:39427460-39428060(+)
chr11:39427950-39428550(+)
chr11:39435912-39436512(+)
chr11:39441045-39441645(+)
chr11:39448570-39449170(+)
chr11:39449110-39449710(+)
chr11:39454391-39454991(+)
chr11:39455803-39456403(+)
chr11:39457082-39457682(+)
chr11:39458995-39459595(+)
chr11:39461390-39461990(+)
chr11:39463610-39464210(+)
chr11:39464750-39465350(+)
chr11:39465710-39466310(+)
chr11:39466223-39466823(+)
chr11:39469777-39470377(+)
chr11:39472718-39473318(+)
chr11:39473449-39474049(+)
chr11:39474318-39474918(+)
chr11:39484000-39484600(+)
chr11:39486670-39487270(+)
chr11:39487210-39487810(+)
chr11:39488490-39489090(+)
chr11:39503675-39504275(+)
chr11:39504088-39504688(+)
chr11:39508797-39509397(+)
chr11:39511472-39512072(+)
chr11:39519410-39520010(+)
chr11:39522502-39523102(+)
chr11:39523550-39524150(+)
chr11:39529009-39529609(+)
chr11:39531170-39531770(+)
chr11:39534530-39535130(+)
chr11:39536800-39537400(+)
chr11:39557664-39558264(+)
chr11:39562550-39563150(+)
chr11:39563371-39563971(+)
chr11:39563841-39564441(+)
chr11:39564264-39564864(+)
chr11:39571310-39571910(+)
chr11:39573950-39574550(+)
chr11:39575470-39576070(+)
chr11:39576677-39577277(+)
chr11:39579315-39579915(+)
chr11:39583700-39584300(+)
chr11:39584360-39584960(+)
chr11:39585830-39586430(+)
chr11:39589230-39589830(+)
chr11:39591260-39591860(+)
chr11:39591948-39592548(+)
chr11:39592546-39593146(+)
chr11:39599505-39600105(+)
chr11:39601190-39601790(+)
chr11:39601750-39602350(+)
chr11:39602900-39603500(+)
chr11:39604320-39604920(+)
chr11:39605370-39605970(+)
chr11:39606270-39606870(+)
chr11:39607620-39608220(+)
chr11:39610309-39610909(+)
chr11:39610912-39611512(+)
chr11:39611475-39612075(+)
chr11:39612465-39613065(+)
chr11:39613550-39614150(+)
chr11:39615050-39615650(+)
chr11:39618535-39619135(+)
chr11:39619100-39619700(+)
chr11:39623710-39624310(+)
chr11:39632244-39632844(+)
chr11:39632715-39633315(+)
chr11:39633488-39634088(+)
chr11:39633975-39634575(+)
chr11:39635890-39636490(+)
chr11:39638030-39638630(+)
chr11:39644530-39645130(+)
chr11:39646170-39646770(+)
chr11:39646870-39647470(+)
chr11:39650778-39651378(+)
chr11:39651733-39652333(+)
chr11:39654050-39654650(+)
chr11:39658438-39659038(+)
chr11:39663233-39663833(+)
chr11:39664155-39664755(+)
chr11:39667895-39668495(+)
chr11:39673558-39674158(+)
chr11:39675990-39676590(+)
chr11:39680215-39680815(+)
chr11:39683335-39683935(+)
chr11:39684850-39685450(+)
chr11:39688120-39688720(+)
chr11:39690109-39690709(+)
chr11:39695650-39696250(+)
chr11:39696645-39697245(+)
chr11:39698563-39699163(+)
chr11:39700470-39701070(+)
chr11:39701390-39701990(+)
chr11:39705012-39705612(+)
chr11:39706890-39707490(+)
chr11:39707910-39708510(+)
chr11:39712344-39712944(+)
chr11:39715236-39715836(+)
chr11:39717028-39717628(+)
chr11:39721690-39722290(+)
chr11:39725430-39726030(+)
chr11:39728760-39729360(+)
chr11:39734055-39734655(+)
chr11:39734855-39735455(+)
chr11:39736410-39737010(+)
chr11:39738353-39738953(+)
chr11:39745844-39746444(+)
chr11:39746646-39747246(+)
chr11:39747830-39748430(+)
chr11:39749013-39749613(+)
chr11:39751650-39752250(+)
chr11:39753462-39754062(+)
chr11:39755120-39755720(+)
chr11:39757803-39758403(+)
chr11:39762534-39763134(+)
chr11:39764622-39765222(+)
chr11:39766856-39767456(+)
chr11:39769055-39769655(+)
chr11:39776850-39777450(+)
chr11:39787590-39788190(+)
chr11:39788252-39788852(+)
chr11:39789514-39790114(+)
chr11:39790390-39790990(+)
chr11:39793070-39793670(+)
chr11:39793895-39794495(+)
chr11:39795900-39796500(+)
chr11:39796441-39797041(+)
chr11:39797795-39798395(+)
chr11:39800650-39801250(+)
chr11:39803045-39803645(+)
chr11:39807230-39807830(+)
chr11:39808140-39808740(+)
chr11:39810945-39811545(+)
chr11:39812300-39812900(+)
chr11:39826275-39826875(+)
chr11:39828093-39828693(+)
chr11:39829302-39829902(+)
chr11:39831762-39832362(+)
chr11:39837330-39837930(+)
chr11:39838668-39839268(+)
chr11:39841650-39842250(+)
chr11:39842890-39843490(+)
chr11:39844790-39845390(+)
chr11:39845485-39846085(+)
chr11:39847730-39848330(+)
chr11:39850870-39851470(+)
chr11:39851825-39852425(+)
chr11:39852910-39853510(+)
chr11:39854776-39855376(+)
chr11:39868252-39868852(+)
chr11:39874970-39875570(+)
chr11:39877850-39878450(+)
chr11:39880600-39881200(+)
chr11:39882401-39883001(+)
chr11:39882910-39883510(+)
chr11:39883350-39883950(+)
chr11:39884951-39885551(+)
chr11:39888710-39889310(+)
chr11:39890280-39890880(+)
chr11:39897810-39898410(+)
chr11:39901465-39902065(+)
chr11:39902837-39903437(+)
chr11:39916570-39917170(+)
chr11:39917730-39918330(+)
chr11:39920035-39920635(+)
chr11:39921510-39922110(+)
chr11:39931532-39932132(+)
chr11:39938310-39938910(+)
chr11:39938710-39939310(+)
chr11:39946473-39947073(+)
chr11:39950042-39950642(+)
chr11:39951220-39951820(+)
chr11:39951927-39952527(+)
chr11:39952471-39953071(+)
chr11:39954357-39954957(+)
chr11:39958070-39958670(+)
chr11:39977030-39977630(+)
chr11:39981092-39981692(+)
chr11:39981672-39982272(+)
chr11:39982164-39982764(+)
chr11:39984120-39984720(+)
chr11:39984662-39985262(+)
chr11:39985130-39985730(+)
chr11:39986676-39987276(+)
chr11:39987106-39987706(+)
chr11:39987600-39988200(+)
chr11:39988670-39989270(+)
chr11:39989520-39990120(+)
chr11:39989969-39990569(+)
chr11:39990500-39991100(+)
chr11:39992200-39992800(+)
chr11:39993977-39994577(+)
chr11:39996635-39997235(+)
chr11:40011887-40012487(+)
chr11:40012296-40012896(+)
chr11:40013137-40013737(+)
chr11:40014080-40014680(+)
chr11:40016090-40016690(+)
chr11:40018350-40018950(+)
chr11:40019895-40020495(+)
chr11:40020315-40020915(+)
chr11:40026210-40026810(+)
chr11:40030230-40030830(+)
chr11:40031374-40031974(+)
chr11:40038105-40038705(+)
chr11:40041075-40041675(+)
chr11:40044802-40045402(+)
chr11:40046502-40047102(+)
chr11:40049120-40049720(+)
chr11:40049850-40050450(+)
chr11:40050475-40051075(+)
chr11:40050879-40051479(+)
chr11:40051810-40052410(+)
chr11:40052373-40052973(+)
chr11:40053796-40054396(+)
chr11:40056030-40056630(+)
chr11:40056760-40057360(+)
chr11:40058010-40058610(+)
chr11:40058426-40059026(+)
chr11:40064850-40065450(+)
chr11:40071030-40071630(+)
chr11:40076093-40076693(+)
chr11:40077662-40078262(+)
chr11:40083578-40084178(+)
chr11:40084131-40084731(+)
chr11:40084982-40085582(+)
chr11:40091705-40092305(+)
chr11:40092264-40092864(+)
chr11:40093530-40094130(+)
chr11:40094790-40095390(+)
chr11:40100540-40101140(+)
chr11:40101883-40102483(+)
chr11:40109710-40110310(+)
chr11:40110515-40111115(+)
chr11:40112690-40113290(+)
chr11:40116399-40116999(+)
chr11:40116924-40117524(+)
chr11:40120852-40121452(+)
chr11:40121442-40122042(+)
chr11:40124410-40125010(+)
chr11:40126445-40127045(+)
chr11:40129675-40130275(+)
chr11:40131530-40132130(+)
chr11:40140236-40140836(+)
chr11:40140670-40141270(+)
chr11:40141166-40141766(+)
chr11:40146520-40147120(+)
chr11:40149963-40150563(+)
chr11:40150690-40151290(+)
chr11:40151878-40152478(+)
chr11:40154332-40154932(+)
chr11:40155066-40155666(+)
chr11:40156392-40156992(+)
chr11:40158115-40158715(+)
chr11:40160168-40160768(+)
chr11:40160582-40161182(+)
chr11:40162001-40162601(+)
chr11:40162445-40163045(+)
chr11:40164850-40165450(+)
chr11:40166300-40166900(+)
chr11:40167405-40168005(+)
chr11:40168739-40169339(+)
chr11:40171203-40171803(+)
chr11:40172505-40173105(+)
chr11:40173290-40173890(+)
chr11:40174021-40174621(+)
chr11:40174930-40175530(+)
chr11:40180535-40181135(+)
chr11:40183436-40184036(+)
chr11:40184267-40184867(+)
chr11:40188363-40188963(+)
chr11:40189853-40190453(+)
chr11:40191537-40192137(+)
chr11:40192190-40192790(+)
chr11:40192965-40193565(+)
chr11:40196578-40197178(+)
chr11:40198305-40198905(+)
chr11:40199869-40200469(+)
chr11:40200988-40201588(+)
chr11:40202775-40203375(+)
chr11:40204265-40204865(+)
chr11:40204719-40205319(+)
chr11:40206030-40206630(+)
chr11:40206650-40207250(+)
chr11:40207153-40207753(+)
chr11:40207915-40208515(+)
chr11:40208387-40208987(+)
chr11:40208880-40209480(+)
chr11:40210299-40210899(+)
chr11:40211323-40211923(+)
chr11:40211772-40212372(+)
chr11:40214026-40214626(+)
chr11:40218790-40219390(+)
chr11:40221170-40221770(+)
chr11:40222330-40222930(+)
chr11:40222895-40223495(+)
chr11:40223650-40224250(+)
chr11:40224099-40224699(+)
chr11:40224916-40225516(+)
chr11:40225756-40226356(+)
chr11:40230130-40230730(+)
chr11:40234915-40235515(+)
chr11:40235852-40236452(+)
chr11:40237095-40237695(+)
chr11:40240902-40241502(+)
chr11:40244650-40245250(+)
chr11:40245410-40246010(+)
chr11:40248150-40248750(+)
chr11:40249286-40249886(+)
chr11:40252307-40252907(+)
chr11:40254124-40254724(+)
chr11:40257364-40257964(+)
chr11:40257926-40258526(+)
chr11:40258790-40259390(+)
chr11:40261765-40262365(+)
chr11:40262435-40263035(+)
chr11:40263159-40263759(+)
chr11:40263830-40264430(+)
chr11:40268463-40269063(+)
chr11:40272115-40272715(+)
chr11:40273737-40274337(+)
chr11:40274775-40275375(+)
chr11:40276330-40276930(+)
chr11:40276920-40277520(+)
chr11:40279158-40279758(+)
chr11:40284870-40285470(+)
chr11:40286122-40286722(+)
chr11:40286530-40287130(+)
chr11:40287410-40288010(+)
chr11:40290153-40290753(+)
chr11:40291324-40291924(+)
chr11:40291845-40292445(+)
chr11:40292805-40293405(+)
chr11:40294048-40294648(+)
chr11:40294660-40295260(+)
chr11:40295425-40296025(+)
chr11:40296130-40296730(+)
chr11:40296790-40297390(+)
chr11:40298406-40299006(+)
chr11:40301837-40302437(+)
chr11:40302426-40303026(+)
chr11:40306586-40307186(+)
chr11:40307029-40307629(+)
chr11:40307591-40308191(+)
chr11:40308355-40308955(+)
chr11:40309356-40309956(+)
chr11:40309802-40310402(+)
chr11:40310435-40311035(+)
chr11:40310916-40311516(+)
chr11:40311635-40312235(+)
chr11:40312341-40312941(+)
chr11:40312785-40313385(+)
chr11:40313495-40314095(+)
chr11:40314167-40314767(+)
chr11:40314626-40315226(+)
chr11:40315352-40315952(+)
chr11:40316190-40316790(+)
chr11:40319975-40320575(+)
chr11:40324107-40324707(+)
chr11:40327050-40327650(+)
chr11:40328001-40328601(+)
chr11:40328411-40329011(+)
chr11:40330150-40330750(+)
chr11:40331602-40332202(+)
chr11:40335780-40336380(+)
chr11:40338045-40338645(+)
chr11:40341370-40341970(+)
chr11:40343109-40343709(+)
chr11:40344727-40345327(+)
chr11:40346580-40347180(+)
chr11:40347963-40348563(+)
chr11:40348510-40349110(+)
chr11:40349715-40350315(+)
chr11:40350627-40351227(+)
chr11:40352010-40352610(+)
chr11:40352920-40353520(+)
chr11:40358551-40359151(+)
chr11:40359095-40359695(+)
chr11:40360199-40360799(+)
chr11:40362333-40362933(+)
chr11:40365540-40366140(+)
chr11:40368250-40368850(+)
chr11:40368770-40369370(+)
chr11:40370890-40371490(+)
chr11:40372470-40373070(+)
chr11:40375655-40376255(+)
chr11:40376883-40377483(+)
chr11:40377290-40377890(+)
chr11:40381809-40382409(+)
chr11:40383990-40384590(+)
chr11:40384730-40385330(+)
chr11:40385645-40386245(+)
chr11:40386890-40387490(+)
chr11:40388070-40388670(+)
chr11:40391776-40392376(+)
chr11:40392250-40392850(+)
chr11:40392690-40393290(+)
chr11:40393442-40394042(+)
chr11:40394975-40395575(+)
chr11:40397792-40398392(+)
chr11:40401850-40402450(+)
chr11:40402315-40402915(+)
chr11:40402892-40403492(+)
chr11:40406468-40407068(+)
chr11:40407575-40408175(+)
chr11:40409125-40409725(+)
chr11:40409866-40410466(+)
chr11:40418130-40418730(+)
chr11:40418558-40419158(+)
chr11:40422701-40423301(+)
chr11:40423689-40424289(+)
chr11:40424130-40424730(+)
chr11:40424766-40425366(+)
chr11:40425392-40425992(+)
chr11:40428855-40429455(+)
chr11:40430170-40430770(+)
chr11:40434830-40435430(+)
chr11:40437675-40438275(+)
chr11:40439065-40439665(+)
chr11:40441960-40442560(+)
chr11:40446706-40447306(+)
chr11:40451506-40452106(+)
chr11:40455770-40456370(+)
chr11:40456371-40456971(+)
chr11:40457980-40458580(+)
chr11:40459370-40459970(+)
chr11:40462510-40463110(+)
chr11:40463770-40464370(+)
chr11:40464730-40465330(+)
chr11:40466821-40467421(+)
chr11:40468150-40468750(+)
chr11:40471810-40472410(+)
chr11:40475810-40476410(+)
chr11:40476590-40477190(+)
chr11:40480763-40481363(+)
chr11:40481510-40482110(+)
chr11:40488830-40489430(+)
chr11:40499210-40499810(+)
chr11:40501282-40501882(+)
chr11:40504430-40505030(+)
chr11:40509510-40510110(+)
chr11:40511672-40512272(+)
chr11:40512830-40513430(+)
chr11:40516070-40516670(+)
chr11:40516790-40517390(+)
chr11:40520390-40520990(+)
chr11:40524071-40524671(+)
chr11:40527632-40528232(+)
chr11:40529748-40530348(+)
chr11:40534813-40535413(+)
chr11:40535603-40536203(+)
chr11:40538590-40539190(+)
chr11:40551751-40552351(+)
chr11:40554770-40555370(+)
chr11:40557870-40558470(+)
chr11:40559184-40559784(+)
chr11:40563098-40563698(+)
chr11:40564078-40564678(+)
chr11:40565170-40565770(+)
chr11:40566070-40566670(+)
chr11:40569240-40569840(+)
chr11:40569655-40570255(+)
chr11:40577719-40578319(+)
chr11:40579113-40579713(+)
chr11:40579765-40580365(+)
chr11:40581210-40581810(+)
chr11:40584070-40584670(+)
chr11:40585890-40586490(+)
chr11:40586305-40586905(+)
chr11:40588235-40588835(+)
chr11:40588833-40589433(+)
chr11:40589431-40590031(+)
chr11:40600290-40600890(+)
chr11:40601680-40602280(+)
chr11:40613720-40614320(+)
chr11:40614358-40614958(+)
chr11:40615290-40615890(+)
chr11:40619129-40619729(+)
chr11:40621530-40622130(+)
chr11:40622330-40622930(+)
chr11:40623750-40624350(+)
chr11:40624440-40625040(+)
chr11:40629170-40629770(+)
chr11:40633970-40634570(+)
chr11:40635854-40636454(+)
chr11:40636750-40637350(+)
chr11:40650373-40650973(+)
chr11:40656390-40656990(+)
chr11:40661150-40661750(+)
chr11:40663050-40663650(+)
chr11:40667354-40667954(+)
chr11:40668756-40669356(+)
chr11:40670429-40671029(+)
chr11:40678810-40679410(+)
chr11:40679670-40680270(+)
chr11:40680110-40680710(+)
chr11:40683710-40684310(+)
chr11:40688890-40689490(+)
chr11:40697350-40697950(+)
chr11:40699166-40699766(+)
chr11:40700681-40701281(+)
chr11:40704452-40705052(+)
chr11:40705630-40706230(+)
chr11:40709919-40710519(+)
chr11:40711230-40711830(+)
chr11:40711831-40712431(+)
chr11:40712610-40713210(+)
chr11:40713518-40714118(+)
chr11:40715850-40716450(+)
chr11:40716951-40717551(+)
chr11:40718350-40718950(+)
chr11:40720235-40720835(+)
chr11:40721365-40721965(+)
chr11:40722450-40723050(+)
chr11:40732170-40732770(+)
chr11:40735285-40735885(+)
chr11:40737889-40738489(+)
chr11:40740370-40740970(+)
chr11:40743623-40744223(+)
chr11:40745060-40745660(+)
chr11:40753624-40754224(+)
chr11:40767490-40768090(+)
chr11:40769030-40769630(+)
chr11:40775758-40776358(+)
chr11:40782613-40783213(+)
chr11:40783690-40784290(+)
chr11:40785410-40786010(+)
chr11:40792430-40793030(+)
chr11:40797318-40797918(+)
chr11:40800510-40801110(+)
chr11:40803150-40803750(+)
chr11:40803642-40804242(+)
chr11:40806480-40807080(+)
chr11:40808260-40808860(+)
chr11:40808661-40809261(+)
chr11:40813470-40814070(+)
chr11:40815330-40815930(+)
chr11:40817150-40817750(+)
chr11:40819444-40820044(+)
chr11:40821450-40822050(+)
chr11:40822310-40822910(+)
chr11:40824315-40824915(+)
chr11:40826410-40827010(+)
chr11:40828790-40829390(+)
chr11:40840736-40841336(+)
chr11:40846345-40846945(+)
chr11:40846915-40847515(+)
chr11:40847533-40848133(+)
chr11:40848005-40848605(+)
chr11:40850030-40850630(+)
chr11:40850451-40851051(+)
chr11:40852310-40852910(+)
chr11:40856020-40856620(+)
chr11:40857953-40858553(+)
chr11:40858960-40859560(+)
chr11:40862960-40863560(+)
chr11:40864271-40864871(+)
chr11:40872200-40872800(+)
chr11:40874370-40874970(+)
chr11:40884440-40885040(+)
chr11:40886430-40887030(+)
chr11:40887390-40887990(+)
chr11:40889590-40890190(+)
chr11:40891030-40891630(+)
chr11:40894637-40895237(+)
chr11:40897813-40898413(+)
chr11:40898214-40898814(+)
chr11:40898729-40899329(+)
chr11:40899584-40900184(+)
chr11:40902735-40903335(+)
chr11:40906889-40907489(+)
chr11:40912230-40912830(+)
chr11:40915025-40915625(+)
chr11:40915430-40916030(+)
chr11:40915965-40916565(+)
chr11:40919870-40920470(+)
chr11:40921690-40922290(+)
chr11:40923040-40923640(+)
chr11:40930956-40931556(+)
chr11:40932250-40932850(+)
chr11:40941730-40942330(+)
chr11:40942694-40943294(+)
chr11:40943715-40944315(+)
chr11:40944480-40945080(+)
chr11:40946399-40946999(+)
chr11:40957010-40957610(+)
chr11:40959910-40960510(+)
chr11:40966950-40967550(+)
chr11:40967832-40968432(+)
chr11:40977371-40977971(+)
chr11:40980130-40980730(+)
chr11:40981790-40982390(+)
chr11:40988130-40988730(+)
chr11:40991350-40991950(+)
chr11:40992580-40993180(+)
chr11:40994870-40995470(+)
chr11:40995539-40996139(+)
chr11:40996014-40996614(+)
chr11:40996560-40997160(+)
chr11:40998615-40999215(+)
chr11:40999195-40999795(+)
chr11:41007774-41008374(+)
chr11:41008750-41009350(+)
chr11:41009293-41009893(+)
chr11:41009825-41010425(+)
chr11:41012973-41013573(+)
chr11:41014170-41014770(+)
chr11:41020378-41020978(+)
chr11:41023670-41024270(+)
chr11:41025034-41025634(+)
chr11:41027356-41027956(+)
chr11:41028630-41029230(+)
chr11:41031822-41032422(+)
chr11:41037170-41037770(+)
chr11:41039752-41040352(+)
chr11:41042299-41042899(+)
chr11:41051748-41052348(+)
chr11:41053110-41053710(+)
chr11:41056755-41057355(+)
chr11:41061012-41061612(+)
chr11:41061789-41062389(+)
chr11:41066210-41066810(+)
chr11:41067878-41068478(+)
chr11:41069315-41069915(+)
chr11:41072250-41072850(+)
chr11:41073390-41073990(+)
chr11:41074744-41075344(+)
chr11:41075295-41075895(+)
chr11:41076503-41077103(+)
chr11:41078120-41078720(+)
chr11:41078798-41079398(+)
chr11:41079636-41080236(+)
chr11:41084110-41084710(+)
chr11:41085640-41086240(+)
chr11:41095835-41096435(+)
chr11:41102770-41103370(+)
chr11:41103335-41103935(+)
chr11:41104755-41105355(+)
chr11:41106510-41107110(+)
chr11:41107010-41107610(+)
chr11:41108530-41109130(+)
chr11:41111462-41112062(+)
chr11:41111933-41112533(+)
chr11:41113930-41114530(+)
chr11:41115430-41116030(+)
chr11:41116530-41117130(+)
chr11:41121092-41121692(+)
chr11:41123022-41123622(+)
chr11:41129210-41129810(+)
chr11:41131370-41131970(+)
chr11:41134767-41135367(+)
chr11:41136488-41137088(+)
chr11:41137050-41137650(+)
chr11:41138419-41139019(+)
chr11:41139408-41140008(+)
chr11:41139982-41140582(+)
chr11:41140952-41141552(+)
chr11:41143050-41143650(+)
chr11:41144394-41144994(+)
chr11:41145684-41146284(+)
chr11:41152890-41153490(+)
chr11:41154458-41155058(+)
chr11:41155215-41155815(+)
chr11:41156510-41157110(+)
chr11:41157710-41158310(+)
chr11:41163590-41164190(+)
chr11:41164913-41165513(+)
chr11:41167714-41168314(+)
chr11:41170916-41171516(+)
chr11:41172590-41173190(+)
chr11:41177152-41177752(+)
chr11:41186285-41186885(+)
chr11:41188090-41188690(+)
chr11:41192970-41193570(+)
chr11:41194900-41195500(+)
chr11:41196600-41197200(+)
chr11:41197020-41197620(+)
chr11:41199273-41199873(+)
chr11:41201940-41202540(+)
chr11:41202880-41203480(+)
chr11:41208908-41209508(+)
chr11:41210746-41211346(+)
chr11:41211396-41211996(+)
chr11:41217990-41218590(+)
chr11:41220050-41220650(+)
chr11:41222590-41223190(+)
chr11:41224883-41225483(+)
chr11:41225591-41226191(+)
chr11:41226932-41227532(+)
chr11:41227669-41228269(+)
chr11:41229808-41230408(+)
chr11:41235650-41236250(+)
chr11:41237860-41238460(+)
chr11:41240866-41241466(+)
chr11:41243767-41244367(+)
chr11:41247770-41248370(+)
chr11:41254120-41254720(+)
chr11:41257090-41257690(+)
chr11:41257530-41258130(+)
chr11:41258811-41259411(+)
chr11:41261680-41262280(+)
chr11:41264450-41265050(+)
chr11:41266602-41267202(+)
chr11:41267117-41267717(+)
chr11:41267590-41268190(+)
chr11:41269587-41270187(+)
chr11:41271200-41271800(+)
chr11:41271969-41272569(+)
chr11:41272936-41273536(+)
chr11:41274115-41274715(+)
chr11:41276338-41276938(+)
chr11:41277550-41278150(+)
chr11:41279470-41280070(+)
chr11:41288893-41289493(+)
chr11:41290330-41290930(+)
chr11:41294930-41295530(+)
chr11:41295436-41296036(+)
chr11:41296300-41296900(+)
chr11:41297591-41298191(+)
chr11:41302529-41303129(+)
chr11:41303863-41304463(+)
chr11:41304856-41305456(+)
chr11:41305813-41306413(+)
chr11:41308202-41308802(+)
chr11:41310862-41311462(+)
chr11:41315529-41316129(+)
chr11:41316020-41316620(+)
chr11:41317907-41318507(+)
chr11:41319620-41320220(+)
chr11:41321687-41322287(+)
chr11:41322445-41323045(+)
chr11:41323715-41324315(+)
chr11:41327410-41328010(+)
chr11:41327862-41328462(+)
chr11:41328738-41329338(+)
chr11:41329790-41330390(+)
chr11:41330478-41331078(+)
chr11:41331204-41331804(+)
chr11:41338180-41338780(+)
chr11:41340355-41340955(+)
chr11:41341698-41342298(+)
chr11:41342146-41342746(+)
chr11:41344878-41345478(+)
chr11:41350093-41350693(+)
chr11:41352350-41352950(+)
chr11:41353749-41354349(+)
chr11:41355694-41356294(+)
chr11:41356515-41357115(+)
chr11:41359542-41360142(+)
chr11:41367995-41368595(+)
chr11:41369392-41369992(+)
chr11:41371963-41372563(+)
chr11:41372390-41372990(+)
chr11:41373690-41374290(+)
chr11:41378464-41379064(+)
chr11:41382430-41383030(+)
chr11:41384255-41384855(+)
chr11:41385390-41385990(+)
chr11:41386350-41386950(+)
chr11:41387975-41388575(+)
chr11:41389515-41390115(+)
chr11:41390270-41390870(+)
chr11:41397500-41398100(+)
chr11:41399208-41399808(+)
chr11:41400513-41401113(+)
chr11:41401230-41401830(+)
chr11:41402030-41402630(+)
chr11:41404394-41404994(+)
chr11:41408630-41409230(+)
chr11:41411765-41412365(+)
chr11:41412770-41413370(+)
chr11:41413986-41414586(+)
chr11:41414710-41415310(+)
chr11:41415671-41416271(+)
chr11:41416288-41416888(+)
chr11:41419623-41420223(+)
chr11:41420836-41421436(+)
chr11:41421496-41422096(+)
chr11:41422269-41422869(+)
chr11:41424910-41425510(+)
chr11:41425525-41426125(+)
chr11:41427940-41428540(+)
chr11:41436452-41437052(+)
chr11:41438795-41439395(+)
chr11:41447562-41448162(+)
chr11:41448911-41449511(+)
chr11:41449350-41449950(+)
chr11:41450208-41450808(+)
chr11:41453192-41453792(+)
chr11:41456133-41456733(+)
chr11:41456953-41457553(+)
chr11:41458479-41459079(+)
chr11:41461975-41462575(+)
chr11:41467547-41468147(+)
chr11:41468009-41468609(+)
chr11:41471125-41471725(+)
chr11:41472480-41473080(+)
chr11:41472932-41473532(+)
chr11:41477651-41478251(+)
chr11:41478667-41479267(+)
chr11:41479115-41479715(+)
chr11:41479541-41480141(+)
chr11:41480030-41480630(+)
chr11:41480470-41481070(+)
chr11:41481094-41481694(+)
chr11:41481518-41482118(+)
chr11:41482505-41483105(+)
chr11:41493130-41493730(+)
chr11:41493643-41494243(+)
chr11:41494226-41494826(+)
chr11:41501035-41501635(+)
chr11:41505950-41506550(+)
chr11:41507889-41508489(+)
chr11:41509750-41510350(+)
chr11:41510870-41511470(+)
chr11:41516190-41516790(+)
chr11:41518688-41519288(+)
chr11:41519372-41519972(+)
chr11:41520185-41520785(+)
chr11:41520821-41521421(+)
chr11:41522387-41522987(+)
chr11:41523000-41523600(+)
chr11:41524050-41524650(+)
chr11:41524480-41525080(+)
chr11:41527012-41527612(+)
chr11:41529570-41530170(+)
chr11:41536763-41537363(+)
chr11:41539338-41539938(+)
chr11:41541148-41541748(+)
chr11:41543858-41544458(+)
chr11:41544472-41545072(+)
chr11:41547020-41547620(+)
chr11:41551310-41551910(+)
chr11:41555353-41555953(+)
chr11:41556428-41557028(+)
chr11:41557492-41558092(+)
chr11:41559780-41560380(+)
chr11:41561700-41562300(+)
chr11:41562740-41563340(+)
chr11:41565220-41565820(+)
chr11:41565930-41566530(+)
chr11:41566433-41567033(+)
chr11:41573135-41573735(+)
chr11:41574630-41575230(+)
chr11:41577422-41578022(+)
chr11:41580539-41581139(+)
chr11:41589870-41590470(+)
chr11:41591010-41591610(+)
chr11:41591472-41592072(+)
chr11:41592754-41593354(+)
chr11:41593250-41593850(+)
chr11:41594155-41594755(+)
chr11:41597266-41597866(+)
chr11:41598029-41598629(+)
chr11:41599949-41600549(+)
chr11:41601000-41601600(+)
chr11:41603350-41603950(+)
chr11:41605230-41605830(+)
chr11:41611435-41612035(+)
chr11:41618805-41619405(+)
chr11:41628610-41629210(+)
chr11:41630939-41631539(+)
chr11:41633250-41633850(+)
chr11:41633845-41634445(+)
chr11:41634813-41635413(+)
chr11:41636910-41637510(+)
chr11:41643110-41643710(+)
chr11:41644303-41644903(+)
chr11:41646980-41647580(+)
chr11:41650390-41650990(+)
chr11:41660270-41660870(+)
chr11:41677510-41678110(+)
chr11:41681407-41682007(+)
chr11:41682018-41682618(+)
chr11:41687004-41687604(+)
chr11:41687409-41688009(+)
chr11:41688268-41688868(+)
chr11:41688713-41689313(+)
chr11:41689718-41690318(+)
chr11:41690298-41690898(+)
chr11:41691410-41692010(+)
chr11:41692555-41693155(+)
chr11:41698461-41699061(+)
chr11:41703325-41703925(+)
chr11:41709423-41710023(+)
chr11:41712190-41712790(+)
chr11:41715552-41716152(+)
chr11:41720406-41721006(+)
chr11:41720830-41721430(+)
chr11:41721370-41721970(+)
chr11:41726515-41727115(+)
chr11:41727580-41728180(+)
chr11:41728250-41728850(+)
chr11:41728912-41729512(+)
chr11:41729331-41729931(+)
chr11:41729810-41730410(+)
chr11:41734562-41735162(+)
chr11:41735595-41736195(+)
chr11:41736310-41736910(+)
chr11:41738169-41738769(+)
chr11:41738630-41739230(+)
chr11:41740670-41741270(+)
chr11:41741640-41742240(+)
chr11:41742203-41742803(+)
chr11:41753619-41754219(+)
chr11:41755710-41756310(+)
chr11:41759950-41760550(+)
chr11:41770416-41771016(+)
chr11:41775748-41776348(+)
chr11:41780270-41780870(+)
chr11:41780970-41781570(+)
chr11:41781750-41782350(+)
chr11:41782970-41783570(+)
chr11:41795620-41796220(+)
chr11:41796721-41797321(+)
chr11:41797250-41797850(+)
chr11:41800590-41801190(+)
chr11:41801017-41801617(+)
chr11:41802880-41803480(+)
chr11:41804070-41804670(+)
chr11:41806361-41806961(+)
chr11:41807481-41808081(+)
chr11:41808030-41808630(+)
chr11:41816446-41817046(+)
chr11:41819270-41819870(+)
chr11:41821218-41821818(+)
chr11:41824114-41824714(+)
chr11:41825336-41825936(+)
chr11:41829595-41830195(+)
chr11:41830600-41831200(+)
chr11:41831190-41831790(+)
chr11:41834915-41835515(+)
chr11:41835388-41835988(+)
chr11:41837724-41838324(+)
chr11:41838710-41839310(+)
chr11:41842158-41842758(+)
chr11:41843106-41843706(+)
chr11:41845190-41845790(+)
chr11:41847558-41848158(+)
chr11:41849400-41850000(+)
chr11:41857844-41858444(+)
chr11:41866505-41867105(+)
chr11:41869210-41869810(+)
chr11:41869787-41870387(+)
chr11:41874530-41875130(+)
chr11:41875810-41876410(+)
chr11:41876670-41877270(+)
chr11:41879600-41880200(+)
chr11:41881080-41881680(+)
chr11:41883332-41883932(+)
chr11:41884879-41885479(+)
chr11:41887978-41888578(+)
chr11:41889070-41889670(+)
chr11:41890070-41890670(+)
chr11:41893290-41893890(+)
chr11:41893866-41894466(+)
chr11:41894330-41894930(+)
chr11:41898950-41899550(+)
chr11:41899624-41900224(+)
chr11:41900661-41901261(+)
chr11:41916588-41917188(+)
chr11:41919413-41920013(+)
chr11:41927487-41928087(+)
chr11:41932530-41933130(+)
chr11:41939135-41939735(+)
chr11:41943272-41943872(+)
chr11:41943750-41944350(+)
chr11:41944966-41945566(+)
chr11:41948930-41949530(+)
chr11:41956860-41957460(+)
chr11:41964961-41965561(+)
chr11:41967730-41968330(+)
chr11:41968390-41968990(+)
chr11:41968895-41969495(+)
chr11:41969754-41970354(+)
chr11:41972193-41972793(+)
chr11:41974610-41975210(+)
chr11:41975476-41976076(+)
chr11:41976529-41977129(+)
chr11:41977550-41978150(+)
chr11:41978830-41979430(+)
chr11:41981410-41982010(+)
chr11:41984770-41985370(+)
chr11:41991650-41992250(+)
chr11:41992132-41992732(+)
chr11:41995060-41995660(+)
chr11:41999900-42000500(+)
chr11:42000392-42000992(+)
chr11:42000830-42001430(+)
chr11:42002281-42002881(+)
chr11:42003850-42004450(+)
chr11:42004450-42005050(+)
chr11:42004932-42005532(+)
chr11:42005550-42006150(+)
chr11:42007337-42007937(+)
chr11:42007750-42008350(+)
chr11:42008658-42009258(+)
chr11:42010571-42011171(+)
chr11:42011499-42012099(+)
chr11:42014800-42015400(+)
chr11:42018023-42018623(+)
chr11:42020523-42021123(+)
chr11:42025265-42025865(+)
chr11:42025790-42026390(+)
chr11:42030345-42030945(+)
chr11:42033701-42034301(+)
chr11:42035093-42035693(+)
chr11:42037270-42037870(+)
chr11:42039810-42040410(+)
chr11:42040476-42041076(+)
chr11:42041230-42041830(+)
chr11:42043182-42043782(+)
chr11:42044481-42045081(+)
chr11:42045570-42046170(+)
chr11:42046639-42047239(+)
chr11:42056241-42056841(+)
chr11:42056750-42057350(+)
chr11:42057630-42058230(+)
chr11:42059530-42060130(+)
chr11:42063290-42063890(+)
chr11:42064803-42065403(+)
chr11:42067395-42067995(+)
chr11:42068590-42069190(+)
chr11:42069146-42069746(+)
chr11:42069612-42070212(+)
chr11:42070050-42070650(+)
chr11:42070690-42071290(+)
chr11:42071145-42071745(+)
chr11:42072210-42072810(+)
chr11:42074130-42074730(+)
chr11:42075878-42076478(+)
chr11:42077121-42077721(+)
chr11:42082243-42082843(+)
chr11:42085200-42085800(+)
chr11:42087084-42087684(+)
chr11:42087609-42088209(+)
chr11:42090990-42091590(+)
chr11:42094540-42095140(+)
chr11:42095751-42096351(+)
chr11:42096490-42097090(+)
chr11:42099330-42099930(+)
chr11:42100300-42100900(+)
chr11:42100740-42101340(+)
chr11:42103624-42104224(+)
chr11:42107268-42107868(+)
chr11:42107710-42108310(+)
chr11:42108240-42108840(+)
chr11:42114446-42115046(+)
chr11:42116272-42116872(+)
chr11:42119520-42120120(+)
chr11:42120302-42120902(+)
chr11:42121540-42122140(+)
chr11:42124650-42125250(+)
chr11:42125200-42125800(+)
chr11:42125950-42126550(+)
chr11:42128140-42128740(+)
chr11:42131836-42132436(+)
chr11:42134286-42134886(+)
chr11:42135930-42136530(+)
chr11:42140470-42141070(+)
chr11:42148950-42149550(+)
chr11:42157950-42158550(+)
chr11:42159848-42160448(+)
chr11:42160310-42160910(+)
chr11:42162812-42163412(+)
chr11:42163710-42164310(+)
chr11:42166161-42166761(+)
chr11:42166769-42167369(+)
chr11:42183351-42183951(+)
chr11:42186710-42187310(+)
chr11:42190668-42191268(+)
chr11:42192058-42192658(+)
chr11:42193990-42194590(+)
chr11:42196676-42197276(+)
chr11:42197475-42198075(+)
chr11:42198326-42198926(+)
chr11:42198850-42199450(+)
chr11:42199460-42200060(+)
chr11:42200644-42201244(+)
chr11:42205268-42205868(+)
chr11:42205929-42206529(+)
chr11:42207170-42207770(+)
chr11:42214603-42215203(+)
chr11:42216490-42217090(+)
chr11:42217510-42218110(+)
chr11:42219670-42220270(+)
chr11:42221790-42222390(+)
chr11:42223125-42223725(+)
chr11:42225030-42225630(+)
chr11:42226930-42227530(+)
chr11:42233958-42234558(+)
chr11:42250526-42251126(+)
chr11:42254110-42254710(+)
chr11:42255996-42256596(+)
chr11:42258115-42258715(+)
chr11:42259214-42259814(+)
chr11:42260546-42261146(+)
chr11:42263330-42263930(+)
chr11:42264290-42264890(+)
chr11:42264905-42265505(+)
chr11:42265675-42266275(+)
chr11:42270869-42271469(+)
chr11:42271400-42272000(+)
chr11:42271850-42272450(+)
chr11:42273449-42274049(+)
chr11:42274610-42275210(+)
chr11:42275670-42276270(+)
chr11:42277274-42277874(+)
chr11:42277840-42278440(+)
chr11:42278813-42279413(+)
chr11:42279620-42280220(+)
chr11:42286628-42287228(+)
chr11:42288350-42288950(+)
chr11:42292796-42293396(+)
chr11:42297018-42297618(+)
chr11:42304750-42305350(+)
chr11:42306290-42306890(+)
chr11:42308290-42308890(+)
chr11:42310390-42310990(+)
chr11:42311030-42311630(+)
chr11:42318995-42319595(+)
chr11:42323610-42324210(+)
chr11:42329750-42330350(+)
chr11:42332982-42333582(+)
chr11:42333402-42334002(+)
chr11:42333970-42334570(+)
chr11:42336095-42336695(+)
chr11:42336701-42337301(+)
chr11:42337311-42337911(+)
chr11:42339290-42339890(+)
chr11:42341328-42341928(+)
chr11:42343290-42343890(+)
chr11:42348210-42348810(+)
chr11:42349650-42350250(+)
chr11:42351495-42352095(+)
chr11:42356380-42356980(+)
chr11:42358654-42359254(+)
chr11:42359546-42360146(+)
chr11:42362676-42363276(+)
chr11:42364020-42364620(+)
chr11:42365160-42365760(+)
chr11:42371070-42371670(+)
chr11:42375330-42375930(+)
chr11:42376890-42377490(+)
chr11:42377870-42378470(+)
chr11:42379230-42379830(+)
chr11:42385150-42385750(+)
chr11:42389510-42390110(+)
chr11:42390890-42391490(+)
chr11:42393690-42394290(+)
chr11:42398514-42399114(+)
chr11:42406910-42407510(+)
chr11:42411730-42412330(+)
chr11:42413530-42414130(+)
chr11:42420230-42420830(+)
chr11:42424108-42424708(+)
chr11:42428769-42429369(+)
chr11:42429220-42429820(+)
chr11:42431739-42432339(+)
chr11:42432606-42433206(+)
chr11:42434022-42434622(+)
chr11:42434813-42435413(+)
chr11:42436709-42437309(+)
chr11:42443534-42444134(+)
chr11:42446600-42447200(+)
chr11:42470550-42471150(+)
chr11:42477310-42477910(+)
chr11:42484256-42484856(+)
chr11:42485047-42485647(+)
chr11:42485485-42486085(+)
chr11:42486538-42487138(+)
chr11:42487114-42487714(+)
chr11:42489985-42490585(+)
chr11:42490460-42491060(+)
chr11:42494545-42495145(+)
chr11:42496190-42496790(+)
chr11:42497552-42498152(+)
chr11:42504250-42504850(+)
chr11:42511935-42512535(+)
chr11:42512370-42512970(+)
chr11:42517170-42517770(+)
chr11:42523170-42523770(+)
chr11:42523600-42524200(+)
chr11:42526990-42527590(+)
chr11:42528120-42528720(+)
chr11:42536430-42537030(+)
chr11:42543010-42543610(+)
chr11:42543418-42544018(+)
chr11:42546039-42546639(+)
chr11:42547922-42548522(+)
chr11:42548567-42549167(+)
chr11:42550470-42551070(+)
chr11:42551770-42552370(+)
chr11:42554830-42555430(+)
chr11:42558430-42559030(+)
chr11:42560500-42561100(+)
chr11:42565310-42565910(+)
chr11:42566200-42566800(+)
chr11:42570390-42570990(+)
chr11:42573670-42574270(+)
chr11:42574246-42574846(+)
chr11:42576648-42577248(+)
chr11:42577530-42578130(+)
chr11:42580410-42581010(+)
chr11:42583537-42584137(+)
chr11:42584870-42585470(+)
chr11:42585472-42586072(+)
chr11:42586810-42587410(+)
chr11:42592735-42593335(+)
chr11:42593227-42593827(+)
chr11:42597770-42598370(+)
chr11:42600130-42600730(+)
chr11:42602450-42603050(+)
chr11:42603230-42603830(+)
chr11:42605533-42606133(+)
chr11:42608962-42609562(+)
chr11:42610733-42611333(+)
chr11:42613241-42613841(+)
chr11:42614071-42614671(+)
chr11:42614959-42615559(+)
chr11:42617342-42617942(+)
chr11:42618147-42618747(+)
chr11:42619820-42620420(+)
chr11:42625550-42626150(+)
chr11:42627140-42627740(+)
chr11:42632750-42633350(+)
chr11:42642249-42642849(+)
chr11:42643550-42644150(+)
chr11:42646277-42646877(+)
chr11:42646712-42647312(+)
chr11:42647301-42647901(+)
chr11:42647915-42648515(+)
chr11:42652964-42653564(+)
chr11:42653830-42654430(+)
chr11:42656990-42657590(+)
chr11:42660152-42660752(+)
chr11:42664232-42664832(+)
chr11:42666985-42667585(+)
chr11:42667530-42668130(+)
chr11:42668470-42669070(+)
chr11:42669362-42669962(+)
chr11:42672450-42673050(+)
chr11:42673035-42673635(+)
chr11:42674010-42674610(+)
chr11:42683510-42684110(+)
chr11:42686430-42687030(+)
chr11:42687070-42687670(+)
chr11:42691064-42691664(+)
chr11:42692040-42692640(+)
chr11:42695880-42696480(+)
chr11:42696389-42696989(+)
chr11:42696855-42697455(+)
chr11:42699709-42700309(+)
chr11:42704670-42705270(+)
chr11:42718350-42718950(+)
chr11:42728770-42729370(+)
chr11:42730670-42731270(+)
chr11:42732610-42733210(+)
chr11:42734330-42734930(+)
chr11:42734930-42735530(+)
chr11:42742140-42742740(+)
chr11:42742706-42743306(+)
chr11:42745990-42746590(+)
chr11:42749355-42749955(+)
chr11:42750390-42750990(+)
chr11:42751130-42751730(+)
chr11:42754390-42754990(+)
chr11:42762410-42763010(+)
chr11:42778210-42778810(+)
chr11:42779175-42779775(+)
chr11:42782391-42782991(+)
chr11:42783717-42784317(+)
chr11:42787630-42788230(+)
chr11:42788312-42788912(+)
chr11:42789495-42790095(+)
chr11:42789994-42790594(+)
chr11:42790787-42791387(+)
chr11:42791913-42792513(+)
chr11:42794300-42794900(+)
chr11:42795037-42795637(+)
chr11:42795860-42796460(+)
chr11:42796432-42797032(+)
chr11:42797930-42798530(+)
chr11:42799205-42799805(+)
chr11:42799645-42800245(+)
chr11:42805995-42806595(+)
chr11:42806805-42807405(+)
chr11:42808250-42808850(+)
chr11:42822730-42823330(+)
chr11:42823771-42824371(+)
chr11:42828390-42828990(+)
chr11:42831277-42831877(+)
chr11:42833804-42834404(+)
chr11:42838415-42839015(+)
chr11:42844194-42844794(+)
chr11:42849310-42849910(+)
chr11:42849860-42850460(+)
chr11:42853184-42853784(+)
chr11:42858798-42859398(+)
chr11:42859311-42859911(+)
chr11:42861707-42862307(+)
chr11:42862305-42862905(+)
chr11:42862956-42863556(+)
chr11:42864030-42864630(+)
chr11:42864800-42865400(+)
chr11:42865262-42865862(+)
chr11:42868530-42869130(+)
chr11:42870375-42870975(+)
chr11:42872117-42872717(+)
chr11:42885850-42886450(+)
chr11:42891938-42892538(+)
chr11:42893430-42894030(+)
chr11:42896178-42896778(+)
chr11:42897083-42897683(+)
chr11:42897900-42898500(+)
chr11:42911730-42912330(+)
chr11:42912306-42912906(+)
chr11:42914570-42915170(+)
chr11:42917027-42917627(+)
chr11:42922628-42923228(+)
chr11:42927842-42928442(+)
chr11:42934951-42935551(+)
chr11:42943100-42943700(+)
chr11:42951200-42951800(+)
chr11:42954590-42955190(+)
chr11:42958415-42959015(+)
chr11:42959750-42960350(+)
chr11:42960690-42961290(+)
chr11:42962172-42962772(+)
chr11:42962610-42963210(+)
chr11:42969539-42970139(+)
chr11:42972685-42973285(+)
chr11:42978046-42978646(+)
chr11:42979299-42979899(+)
chr11:42980082-42980682(+)
chr11:42981952-42982552(+)
chr11:42982445-42983045(+)
chr11:42988978-42989578(+)
chr11:42990035-42990635(+)
chr11:42991335-42991935(+)
chr11:42993435-42994035(+)
chr11:42994284-42994884(+)
chr11:42996014-42996614(+)
chr11:42996595-42997195(+)
chr11:42997705-42998305(+)
chr11:42998267-42998867(+)
chr11:43000535-43001135(+)
chr11:43000990-43001590(+)
chr11:43004890-43005490(+)
chr11:43009070-43009670(+)
chr11:43011930-43012530(+)
chr11:43017910-43018510(+)
chr11:43018332-43018932(+)
chr11:43029170-43029770(+)
chr11:43031481-43032081(+)
chr11:43033440-43034040(+)
chr11:43034070-43034670(+)
chr11:43036600-43037200(+)
chr11:43040050-43040650(+)
chr11:43042853-43043453(+)
chr11:43047070-43047670(+)
chr11:43053488-43054088(+)
chr11:43054070-43054670(+)
chr11:43056416-43057016(+)
chr11:43064360-43064960(+)
chr11:43066010-43066610(+)
chr11:43067171-43067771(+)
chr11:43076960-43077560(+)
chr11:43079450-43080050(+)
chr11:43080642-43081242(+)
chr11:43083470-43084070(+)
chr11:43083990-43084590(+)
chr11:43089118-43089718(+)
chr11:43091910-43092510(+)
chr11:43092692-43093292(+)
chr11:43093614-43094214(+)
chr11:43094373-43094973(+)
chr11:43096357-43096957(+)
chr11:43096810-43097410(+)
chr11:43097475-43098075(+)
chr11:43099412-43100012(+)
chr11:43100504-43101104(+)
chr11:43112648-43113248(+)
chr11:43113936-43114536(+)
chr11:43121900-43122500(+)
chr11:43122754-43123354(+)
chr11:43127706-43128306(+)
chr11:43138695-43139295(+)
chr11:43139245-43139845(+)
chr11:43140977-43141577(+)
chr11:43145250-43145850(+)
chr11:43146028-43146628(+)
chr11:43152096-43152696(+)
chr11:43152830-43153430(+)
chr11:43153270-43153870(+)
chr11:43157525-43158125(+)
chr11:43160092-43160692(+)
chr11:43161094-43161694(+)
chr11:43163685-43164285(+)
chr11:43167090-43167690(+)
chr11:43167775-43168375(+)
chr11:43185716-43186316(+)
chr11:43186348-43186948(+)
chr11:43186830-43187430(+)
chr11:43189020-43189620(+)
chr11:43189629-43190229(+)
chr11:43191250-43191850(+)
chr11:43192050-43192650(+)
chr11:43196173-43196773(+)
chr11:43198350-43198950(+)
chr11:43201829-43202429(+)
chr11:43202712-43203312(+)
chr11:43203742-43204342(+)
chr11:43204809-43205409(+)
chr11:43205315-43205915(+)
chr11:43206690-43207290(+)
chr11:43211970-43212570(+)
chr11:43217290-43217890(+)
chr11:43218787-43219387(+)
chr11:43220000-43220600(+)
chr11:43221492-43222092(+)
chr11:43228187-43228787(+)
chr11:43233140-43233740(+)
chr11:43233741-43234341(+)
chr11:43235895-43236495(+)
chr11:43236890-43237490(+)
chr11:43238755-43239355(+)
chr11:43239235-43239835(+)
chr11:43239975-43240575(+)
chr11:43243683-43244283(+)
chr11:43244473-43245073(+)
chr11:43245080-43245680(+)
chr11:43247630-43248230(+)
chr11:43249470-43250070(+)
chr11:43250650-43251250(+)
chr11:43251095-43251695(+)
chr11:43253657-43254257(+)
chr11:43256341-43256941(+)
chr11:43257120-43257720(+)
chr11:43257534-43258134(+)
chr11:43261219-43261819(+)
chr11:43262580-43263180(+)
chr11:43263855-43264455(+)
chr11:43265367-43265967(+)
chr11:43266907-43267507(+)
chr11:43268910-43269510(+)
chr11:43270680-43271280(+)
chr11:43272110-43272710(+)
chr11:43272655-43273255(+)
chr11:43274810-43275410(+)
chr11:43278710-43279310(+)
chr11:43281530-43282130(+)
chr11:43285415-43286015(+)
chr11:43287335-43287935(+)
chr11:43288430-43289030(+)
chr11:43289612-43290212(+)
chr11:43290221-43290821(+)
chr11:43290740-43291340(+)
chr11:43292970-43293570(+)
chr11:43293750-43294350(+)
chr11:43300034-43300634(+)
chr11:43302860-43303460(+)
chr11:43303415-43304015(+)
chr11:43304371-43304971(+)
chr11:43304863-43305463(+)
chr11:43305380-43305980(+)
chr11:43305790-43306390(+)
chr11:43307298-43307898(+)
chr11:43307910-43308510(+)
chr11:43308350-43308950(+)
chr11:43309660-43310260(+)
chr11:43310870-43311470(+)
chr11:43312250-43312850(+)
chr11:43312910-43313510(+)
chr11:43318930-43319530(+)
chr11:43325010-43325610(+)
chr11:43325970-43326570(+)
chr11:43330533-43331133(+)
chr11:43331558-43332158(+)
chr11:43331960-43332560(+)
chr11:43333179-43333779(+)
chr11:43333771-43334371(+)
chr11:43334505-43335105(+)
chr11:43337430-43338030(+)
chr11:43337890-43338490(+)
chr11:43341717-43342317(+)
chr11:43349466-43350066(+)
chr11:43351290-43351890(+)
chr11:43354510-43355110(+)
chr11:43354990-43355590(+)
chr11:43356270-43356870(+)
chr11:43357350-43357950(+)
chr11:43363345-43363945(+)
chr11:43367130-43367730(+)
chr11:43372875-43373475(+)
chr11:43373447-43374047(+)
chr11:43374047-43374647(+)
chr11:43376464-43377064(+)
chr11:43377790-43378390(+)
chr11:43379635-43380235(+)
chr11:43380217-43380817(+)
chr11:43380892-43381492(+)
chr11:43381339-43381939(+)
chr11:43382034-43382634(+)
chr11:43384290-43384890(+)
chr11:43385230-43385830(+)
chr11:43388198-43388798(+)
chr11:43388951-43389551(+)
chr11:43390107-43390707(+)
chr11:43391346-43391946(+)
chr11:43392300-43392900(+)
chr11:43396520-43397120(+)
chr11:43397545-43398145(+)
chr11:43397998-43398598(+)
chr11:43398853-43399453(+)
chr11:43399910-43400510(+)
chr11:43400482-43401082(+)
chr11:43403205-43403805(+)
chr11:43404154-43404754(+)
chr11:43405863-43406463(+)
chr11:43414180-43414780(+)
chr11:43415010-43415610(+)
chr11:43415435-43416035(+)
chr11:43416830-43417430(+)
chr11:43417655-43418255(+)
chr11:43418081-43418681(+)
chr11:43418658-43419258(+)
chr11:43421467-43422067(+)
chr11:43425430-43426030(+)
chr11:43425832-43426432(+)
chr11:43426350-43426950(+)
chr11:43429686-43430286(+)
chr11:43431350-43431950(+)
chr11:43431854-43432454(+)
chr11:43433050-43433650(+)
chr11:43435015-43435615(+)
chr11:43439650-43440250(+)
chr11:43440783-43441383(+)
chr11:43444207-43444807(+)
chr11:43448520-43449120(+)
chr11:43449420-43450020(+)
chr11:43453987-43454587(+)
chr11:43455451-43456051(+)
chr11:43455910-43456510(+)
chr11:43456368-43456968(+)
chr11:43457450-43458050(+)
chr11:43458650-43459250(+)
chr11:43460550-43461150(+)
chr11:43462018-43462618(+)
chr11:43465248-43465848(+)
chr11:43468565-43469165(+)
chr11:43469270-43469870(+)
chr11:43470575-43471175(+)
chr11:43478250-43478850(+)
chr11:43479790-43480390(+)
chr11:43480590-43481190(+)
chr11:43482060-43482660(+)
chr11:43487830-43488430(+)
chr11:43489397-43489997(+)
chr11:43490590-43491190(+)
chr11:43491190-43491790(+)
chr11:43492700-43493300(+)
chr11:43494750-43495350(+)
chr11:43497530-43498130(+)
chr11:43498000-43498600(+)
chr11:43500230-43500830(+)
chr11:43501160-43501760(+)
chr11:43502815-43503415(+)
chr11:43503831-43504431(+)
chr11:43507070-43507670(+)
chr11:43507593-43508193(+)
chr11:43509062-43509662(+)
chr11:43511309-43511909(+)
chr11:43512890-43513490(+)
chr11:43514130-43514730(+)
chr11:43514832-43515432(+)
chr11:43515510-43516110(+)
chr11:43516619-43517219(+)
chr11:43517410-43518010(+)
chr11:43518596-43519196(+)
chr11:43519890-43520490(+)
chr11:43524343-43524943(+)
chr11:43524869-43525469(+)
chr11:43525989-43526589(+)
chr11:43526394-43526994(+)
chr11:43528747-43529347(+)
chr11:43529426-43530026(+)
chr11:43529916-43530516(+)
chr11:43530572-43531172(+)
chr11:43532994-43533594(+)
chr11:43533850-43534450(+)
chr11:43534450-43535050(+)
chr11:43536512-43537112(+)
chr11:43537896-43538496(+)
chr11:43538967-43539567(+)
chr11:43540175-43540775(+)
chr11:43542250-43542850(+)
chr11:43542993-43543593(+)
chr11:43544227-43544827(+)
chr11:43545036-43545636(+)
chr11:43551850-43552450(+)
chr11:43552993-43553593(+)
chr11:43553523-43554123(+)
chr11:43554830-43555430(+)
chr11:43559507-43560107(+)
chr11:43563491-43564091(+)
chr11:43564291-43564891(+)
chr11:43566015-43566615(+)
chr11:43567030-43567630(+)
chr11:43567823-43568423(+)
chr11:43568349-43568949(+)
chr11:43568787-43569387(+)
chr11:43569319-43569919(+)
chr11:43570395-43570995(+)
chr11:43571083-43571683(+)
chr11:43572543-43573143(+)
chr11:43574803-43575403(+)
chr11:43575376-43575976(+)
chr11:43576093-43576693(+)
chr11:43576639-43577239(+)
chr11:43577216-43577816(+)
chr11:43577871-43578471(+)
chr11:43578388-43578988(+)
chr11:43579033-43579633(+)
chr11:43579682-43580282(+)
chr11:43580205-43580805(+)
chr11:43583335-43583935(+)
chr11:43585790-43586390(+)
chr11:43588815-43589415(+)
chr11:43594690-43595290(+)
chr11:43595274-43595874(+)
chr11:43595851-43596451(+)
chr11:43596518-43597118(+)
chr11:43596936-43597536(+)
chr11:43597630-43598230(+)
chr11:43598394-43598994(+)
chr11:43599153-43599753(+)
chr11:43599821-43600421(+)
chr11:43600403-43601003(+)
chr11:43600956-43601556(+)
chr11:43601536-43602136(+)
chr11:43602245-43602845(+)
chr11:43602899-43603499(+)
chr11:43603653-43604253(+)
chr11:43604514-43605114(+)
chr11:43607693-43608293(+)
chr11:43611171-43611771(+)
chr11:43615911-43616511(+)
chr11:43618090-43618690(+)
chr11:43619915-43620515(+)
chr11:43623033-43623633(+)
chr11:43623908-43624508(+)
chr11:43628010-43628610(+)
chr11:43632910-43633510(+)
chr11:43635670-43636270(+)
chr11:43638943-43639543(+)
chr11:43640150-43640750(+)
chr11:43641283-43641883(+)
chr11:43643348-43643948(+)
chr11:43645370-43645970(+)
chr11:43647451-43648051(+)
chr11:43648300-43648900(+)
chr11:43648835-43649435(+)
chr11:43652740-43653340(+)
chr11:43653141-43653741(+)
chr11:43653645-43654245(+)
chr11:43659050-43659650(+)
chr11:43660123-43660723(+)
chr11:43661112-43661712(+)
chr11:43662860-43663460(+)
chr11:43664360-43664960(+)
chr11:43665452-43666052(+)
chr11:43666059-43666659(+)
chr11:43667370-43667970(+)
chr11:43668210-43668810(+)
chr11:43670945-43671545(+)
chr11:43671410-43672010(+)
chr11:43671838-43672438(+)
chr11:43674050-43674650(+)
chr11:43680215-43680815(+)
chr11:43681430-43682030(+)
chr11:43684435-43685035(+)
chr11:43685694-43686294(+)
chr11:43687128-43687728(+)
chr11:43689625-43690225(+)
chr11:43691224-43691824(+)
chr11:43692750-43693350(+)
chr11:43696018-43696618(+)
chr11:43697679-43698279(+)
chr11:43698361-43698961(+)
chr11:43701167-43701767(+)
chr11:43701876-43702476(+)
chr11:43702510-43703110(+)
chr11:43702917-43703517(+)
chr11:43703332-43703932(+)
chr11:43704250-43704850(+)
chr11:43705730-43706330(+)
chr11:43706868-43707468(+)
chr11:43707554-43708154(+)
chr11:43708820-43709420(+)
chr11:43709814-43710414(+)
chr11:43710629-43711229(+)
chr11:43712498-43713098(+)
chr11:43713046-43713646(+)
chr11:43714508-43715108(+)
chr11:43715260-43715860(+)
chr11:43715901-43716501(+)
chr11:43717660-43718260(+)
chr11:43719110-43719710(+)
chr11:43721273-43721873(+)
chr11:43730214-43730814(+)
chr11:43730980-43731580(+)
chr11:43732150-43732750(+)
chr11:43734151-43734751(+)
chr11:43738294-43738894(+)
chr11:43741430-43742030(+)
chr11:43745040-43745640(+)
chr11:43745860-43746460(+)
chr11:43747530-43748130(+)
chr11:43751970-43752570(+)
chr11:43753510-43754110(+)
chr11:43755750-43756350(+)
chr11:43757385-43757985(+)
chr11:43758201-43758801(+)
chr11:43759585-43760185(+)
chr11:43760300-43760900(+)
chr11:43760872-43761472(+)
chr11:43762070-43762670(+)
chr11:43767153-43767753(+)
chr11:43768139-43768739(+)
chr11:43768839-43769439(+)
chr11:43770233-43770833(+)
chr11:43770840-43771440(+)
chr11:43771330-43771930(+)
chr11:43771810-43772410(+)
chr11:43773173-43773773(+)
chr11:43778041-43778641(+)
chr11:43780370-43780970(+)
chr11:43782396-43782996(+)
chr11:43786553-43787153(+)
chr11:43788300-43788900(+)
chr11:43791684-43792284(+)
chr11:43794470-43795070(+)
chr11:43800801-43801401(+)
chr11:43802010-43802610(+)
chr11:43802830-43803430(+)
chr11:43805350-43805950(+)
chr11:43805842-43806442(+)
chr11:43806324-43806924(+)
chr11:43806752-43807352(+)
chr11:43809842-43810442(+)
chr11:43811624-43812224(+)
chr11:43812370-43812970(+)
chr11:43814630-43815230(+)
chr11:43816430-43817030(+)
chr11:43817450-43818050(+)
chr11:43818850-43819450(+)
chr11:43819610-43820210(+)
chr11:43821810-43822410(+)
chr11:43822998-43823598(+)
chr11:43823956-43824556(+)
chr11:43825238-43825838(+)
chr11:43828468-43829068(+)
chr11:43830273-43830873(+)
chr11:43831427-43832027(+)
chr11:43831950-43832550(+)
chr11:43832391-43832991(+)
chr11:43833550-43834150(+)
chr11:43839717-43840317(+)
chr11:43840607-43841207(+)
chr11:43841395-43841995(+)
chr11:43841900-43842500(+)
chr11:43846675-43847275(+)
chr11:43851820-43852420(+)
chr11:43852385-43852985(+)
chr11:43854047-43854647(+)
chr11:43855201-43855801(+)
chr11:43856526-43857126(+)
chr11:43859359-43859959(+)
chr11:43859890-43860490(+)
chr11:43861320-43861920(+)
chr11:43863550-43864150(+)
chr11:43864990-43865590(+)
chr11:43867291-43867891(+)
chr11:43868888-43869488(+)
chr11:43870290-43870890(+)
chr11:43870850-43871450(+)
chr11:43872510-43873110(+)
chr11:43873474-43874074(+)
chr11:43875204-43875804(+)
chr11:43877755-43878355(+)
chr11:43879090-43879690(+)
chr11:43887961-43888561(+)
chr11:43889350-43889950(+)
chr11:43889890-43890490(+)
chr11:43890407-43891007(+)
chr11:43892470-43893070(+)
chr11:43893212-43893812(+)
chr11:43894520-43895120(+)
chr11:43897670-43898270(+)
chr11:43898860-43899460(+)
chr11:43899940-43900540(+)
chr11:43902019-43902619(+)
chr11:43902539-43903139(+)
chr11:43906752-43907352(+)
chr11:43911170-43911770(+)
chr11:43911651-43912251(+)
chr11:43912530-43913130(+)
chr11:43914101-43914701(+)
chr11:43915895-43916495(+)
chr11:43917031-43917631(+)
chr11:43920078-43920678(+)
chr11:43924512-43925112(+)
chr11:43925424-43926024(+)
chr11:43926540-43927140(+)
chr11:43927197-43927797(+)
chr11:43928605-43929205(+)
chr11:43929016-43929616(+)
chr11:43929620-43930220(+)
chr11:43930415-43931015(+)
chr11:43935349-43935949(+)
chr11:43935918-43936518(+)
chr11:43936570-43937170(+)
chr11:43938003-43938603(+)
chr11:43938430-43939030(+)
chr11:43939233-43939833(+)
chr11:43941294-43941894(+)
chr11:43941696-43942296(+)
chr11:43942129-43942729(+)
chr11:43943077-43943677(+)
chr11:43943703-43944303(+)
chr11:43944473-43945073(+)
chr11:43945045-43945645(+)
chr11:43945910-43946510(+)
chr11:43946494-43947094(+)
chr11:43946968-43947568(+)
chr11:43947432-43948032(+)
chr11:43948497-43949097(+)
chr11:43949270-43949870(+)
chr11:43949825-43950425(+)
chr11:43950450-43951050(+)
chr11:43951436-43952036(+)
chr11:43952322-43952922(+)
chr11:43953141-43953741(+)
chr11:43953911-43954511(+)
chr11:43955192-43955792(+)
chr11:43956598-43957198(+)
chr11:43957479-43958079(+)
chr11:43958251-43958851(+)
chr11:43958854-43959454(+)
chr11:43959359-43959959(+)
chr11:43962075-43962675(+)
chr11:43963019-43963619(+)
chr11:43963649-43964249(+)
chr11:43964385-43964985(+)
chr11:43964827-43965427(+)
chr11:43965638-43966238(+)
chr11:43966208-43966808(+)
chr11:43967070-43967670(+)
chr11:43968449-43969049(+)
chr11:43968878-43969478(+)
chr11:43969286-43969886(+)
chr11:43970215-43970815(+)
chr11:43971392-43971992(+)
chr11:43971902-43972502(+)
chr11:43972726-43973326(+)
chr11:43973670-43974270(+)
chr11:43974190-43974790(+)
chr11:43975146-43975746(+)
chr11:43975708-43976308(+)
chr11:43976390-43976990(+)
chr11:43977184-43977784(+)
chr11:43977920-43978520(+)
chr11:43978580-43979180(+)
chr11:43979182-43979782(+)
chr11:43979860-43980460(+)
chr11:43980675-43981275(+)
chr11:43981080-43981680(+)
chr11:43981560-43982160(+)
chr11:43983866-43984466(+)
chr11:43985150-43985750(+)
chr11:43990095-43990695(+)
chr11:43991032-43991632(+)
chr11:43994850-43995450(+)
chr11:43997050-43997650(+)
chr11:43998329-43998929(+)
chr11:44000565-44001165(+)
chr11:44001364-44001964(+)
chr11:44002886-44003486(+)
chr11:44004776-44005376(+)
chr11:44005945-44006545(+)
chr11:44006512-44007112(+)
chr11:44007934-44008534(+)
chr11:44008988-44009588(+)
chr11:44009788-44010388(+)
chr11:44010299-44010899(+)
chr11:44010906-44011506(+)
chr11:44011430-44012030(+)
chr11:44011870-44012470(+)
chr11:44012550-44013150(+)
chr11:44013685-44014285(+)
chr11:44014254-44014854(+)
chr11:44014687-44015287(+)
chr11:44015090-44015690(+)
chr11:44015629-44016229(+)
chr11:44016640-44017240(+)
chr11:44017053-44017653(+)
chr11:44017470-44018070(+)
chr11:44018710-44019310(+)
chr11:44020055-44020655(+)
chr11:44020850-44021450(+)
chr11:44022410-44023010(+)
chr11:44022996-44023596(+)
chr11:44023690-44024290(+)
chr11:44024594-44025194(+)
chr11:44025090-44025690(+)
chr11:44025752-44026352(+)
chr11:44026621-44027221(+)
chr11:44027284-44027884(+)
chr11:44028382-44028982(+)
chr11:44028790-44029390(+)
chr11:44029477-44030077(+)
chr11:44030530-44031130(+)
chr11:44031110-44031710(+)
chr11:44032246-44032846(+)
chr11:44033201-44033801(+)
chr11:44034670-44035270(+)
chr11:44035250-44035850(+)
chr11:44035788-44036388(+)
chr11:44036434-44037034(+)
chr11:44037589-44038189(+)
chr11:44038251-44038851(+)
chr11:44039208-44039808(+)
chr11:44039657-44040257(+)
chr11:44040300-44040900(+)
chr11:44049310-44049910(+)
chr11:44049912-44050512(+)
chr11:44050330-44050930(+)
chr11:44051006-44051606(+)
chr11:44051415-44052015(+)
chr11:44051847-44052447(+)
chr11:44052464-44053064(+)
chr11:44053210-44053810(+)
chr11:44053698-44054298(+)
chr11:44054201-44054801(+)
chr11:44054749-44055349(+)
chr11:44055230-44055830(+)
chr11:44058764-44059364(+)
chr11:44059770-44060370(+)
chr11:44060370-44060970(+)
chr11:44061110-44061710(+)
chr11:44061850-44062450(+)
chr11:44064537-44065137(+)
chr11:44066256-44066856(+)
chr11:44066780-44067380(+)
chr11:44067650-44068250(+)
chr11:44068305-44068905(+)
chr11:44068870-44069470(+)
chr11:44069438-44070038(+)
chr11:44070170-44070770(+)
chr11:44070870-44071470(+)
chr11:44071390-44071990(+)
chr11:44071850-44072450(+)
chr11:44072790-44073390(+)
chr11:44073355-44073955(+)
chr11:44074055-44074655(+)
chr11:44074900-44075500(+)
chr11:44076170-44076770(+)
chr11:44077235-44077835(+)
chr11:44078777-44079377(+)
chr11:44079793-44080393(+)
chr11:44080994-44081594(+)
chr11:44081795-44082395(+)
chr11:44082760-44083360(+)
chr11:44083995-44084595(+)
chr11:44085471-44086071(+)
chr11:44086170-44086770(+)
chr11:44086878-44087478(+)
chr11:44087526-44088126(+)
chr11:44088110-44088710(+)
chr11:44088727-44089327(+)
chr11:44089430-44090030(+)
chr11:44090370-44090970(+)
chr11:44091310-44091910(+)
chr11:44091760-44092360(+)
chr11:44092611-44093211(+)
chr11:44094638-44095238(+)
chr11:44095842-44096442(+)
chr11:44097390-44097990(+)
chr11:44098190-44098790(+)
chr11:44099110-44099710(+)
chr11:44100290-44100890(+)
chr11:44104080-44104680(+)
chr11:44105263-44105863(+)
chr11:44109790-44110390(+)
chr11:44110310-44110910(+)
chr11:44111250-44111850(+)
chr11:44111910-44112510(+)
chr11:44115712-44116312(+)
chr11:44116891-44117491(+)
chr11:44117428-44118028(+)
chr11:44118237-44118837(+)
chr11:44119255-44119855(+)
chr11:44123575-44124175(+)
chr11:44123990-44124590(+)
chr11:44125938-44126538(+)
chr11:44126342-44126942(+)
chr11:44126910-44127510(+)
chr11:44129520-44130120(+)
chr11:44131662-44132262(+)
chr11:44133835-44134435(+)
chr11:44134342-44134942(+)
chr11:44134963-44135563(+)
chr11:44137757-44138357(+)
chr11:44140745-44141345(+)
chr11:44141618-44142218(+)
chr11:44144550-44145150(+)
chr11:44145810-44146410(+)
chr11:44147054-44147654(+)
chr11:44147770-44148370(+)
chr11:44152181-44152781(+)
chr11:44153940-44154540(+)
chr11:44154789-44155389(+)
chr11:44156020-44156620(+)
chr11:44157892-44158492(+)
chr11:44158543-44159143(+)
chr11:44159715-44160315(+)
chr11:44160300-44160900(+)
chr11:44161005-44161605(+)
chr11:44161699-44162299(+)
chr11:44162283-44162883(+)
chr11:44163690-44164290(+)
chr11:44165374-44165974(+)
chr11:44165905-44166505(+)
chr11:44166448-44167048(+)
chr11:44168570-44169170(+)
chr11:44169282-44169882(+)
chr11:44170070-44170670(+)
chr11:44171106-44171706(+)
chr11:44173630-44174230(+)
chr11:44178450-44179050(+)
chr11:44178970-44179570(+)
chr11:44181310-44181910(+)
chr11:44183446-44184046(+)
chr11:44184095-44184695(+)
chr11:44185150-44185750(+)
chr11:44186766-44187366(+)
chr11:44188415-44189015(+)
chr11:44192172-44192772(+)
chr11:44192922-44193522(+)
chr11:44194380-44194980(+)
chr11:44196224-44196824(+)
chr11:44198082-44198682(+)
chr11:44198706-44199306(+)
chr11:44199360-44199960(+)
chr11:44199834-44200434(+)
chr11:44200591-44201191(+)
chr11:44205368-44205968(+)
chr11:44206550-44207150(+)
chr11:44206980-44207580(+)
chr11:44207792-44208392(+)
chr11:44210019-44210619(+)
chr11:44211336-44211936(+)
chr11:44212255-44212855(+)
chr11:44212780-44213380(+)
chr11:44213410-44214010(+)
chr11:44214020-44214620(+)
chr11:44215312-44215912(+)
chr11:44215790-44216390(+)
chr11:44219628-44220228(+)
chr11:44220719-44221319(+)
chr11:44221340-44221940(+)
chr11:44221874-44222474(+)
chr11:44224250-44224850(+)
chr11:44224988-44225588(+)
chr11:44225493-44226093(+)
chr11:44226030-44226630(+)
chr11:44226786-44227386(+)
chr11:44228676-44229276(+)
chr11:44229930-44230530(+)
chr11:44230652-44231252(+)
chr11:44233810-44234410(+)
chr11:44236930-44237530(+)
chr11:44238822-44239422(+)
chr11:44241317-44241917(+)
chr11:44241953-44242553(+)
chr11:44242878-44243478(+)
chr11:44243455-44244055(+)
chr11:44244696-44245296(+)
chr11:44246471-44247071(+)
chr11:44247937-44248537(+)
chr11:44248360-44248960(+)
chr11:44248891-44249491(+)
chr11:44249816-44250416(+)
chr11:44250503-44251103(+)
chr11:44251107-44251707(+)
chr11:44254890-44255490(+)
chr11:44255315-44255915(+)
chr11:44257256-44257856(+)
chr11:44257697-44258297(+)
chr11:44258638-44259238(+)
chr11:44260009-44260609(+)
chr11:44260435-44261035(+)
chr11:44261475-44262075(+)
chr11:44261910-44262510(+)
chr11:44263300-44263900(+)
chr11:44264540-44265140(+)
chr11:44265082-44265682(+)
chr11:44265709-44266309(+)
chr11:44266285-44266885(+)
chr11:44267210-44267810(+)
chr11:44268196-44268796(+)
chr11:44268981-44269581(+)
chr11:44269530-44270130(+)
chr11:44270070-44270670(+)
chr11:44271840-44272440(+)
chr11:44276818-44277418(+)
chr11:44278101-44278701(+)
chr11:44278800-44279400(+)
chr11:44279519-44280119(+)
chr11:44280352-44280952(+)
chr11:44280958-44281558(+)
chr11:44281578-44282178(+)
chr11:44282630-44283230(+)
chr11:44283277-44283877(+)
chr11:44283910-44284510(+)
chr11:44284390-44284990(+)
chr11:44284885-44285485(+)
chr11:44285622-44286222(+)
chr11:44286239-44286839(+)
chr11:44287010-44287610(+)
chr11:44287596-44288196(+)
chr11:44288012-44288612(+)
chr11:44288792-44289392(+)
chr11:44289200-44289800(+)
chr11:44289800-44290400(+)
chr11:44290603-44291203(+)
chr11:44291265-44291865(+)
chr11:44292179-44292779(+)
chr11:44292584-44293184(+)
chr11:44293250-44293850(+)
chr11:44294430-44295030(+)
chr11:44296770-44297370(+)
chr11:44297545-44298145(+)
chr11:44299132-44299732(+)
chr11:44299631-44300231(+)
chr11:44300411-44301011(+)
chr11:44301509-44302109(+)
chr11:44302120-44302720(+)
chr11:44302773-44303373(+)
chr11:44303739-44304339(+)
chr11:44305970-44306570(+)
chr11:44307210-44307810(+)
chr11:44307742-44308342(+)
chr11:44309186-44309786(+)
chr11:44310201-44310801(+)
chr11:44311704-44312304(+)
chr11:44315598-44316198(+)
chr11:44319664-44320264(+)
chr11:44320270-44320870(+)
chr11:44321712-44322312(+)
chr11:44322417-44323017(+)
chr11:44323275-44323875(+)
chr11:44323728-44324328(+)
chr11:44324510-44325110(+)
chr11:44324948-44325548(+)
chr11:44325490-44326090(+)
chr11:44326171-44326771(+)
chr11:44326764-44327364(+)
chr11:44327186-44327786(+)
chr11:44327991-44328591(+)
chr11:44328779-44329379(+)
chr11:44329230-44329830(+)
chr11:44330017-44330617(+)
chr11:44330742-44331342(+)
chr11:44331377-44331977(+)
chr11:44331974-44332574(+)
chr11:44332847-44333447(+)
chr11:44333263-44333863(+)
chr11:44333713-44334313(+)
chr11:44334324-44334924(+)
chr11:44335193-44335793(+)
chr11:44335823-44336423(+)
chr11:44336848-44337448(+)
chr11:44337428-44338028(+)
chr11:44338215-44338815(+)
chr11:44339010-44339610(+)
chr11:44339448-44340048(+)
chr11:44340140-44340740(+)
chr11:44340572-44341172(+)
chr11:44341203-44341803(+)
chr11:44342248-44342848(+)
chr11:44342970-44343570(+)
chr11:44343665-44344265(+)
chr11:44346515-44347115(+)
chr11:44348101-44348701(+)
chr11:44349251-44349851(+)
chr11:44354098-44354698(+)
chr11:44354835-44355435(+)
chr11:44355773-44356373(+)
chr11:44356298-44356898(+)
chr11:44356842-44357442(+)
chr11:44357390-44357990(+)
chr11:44358160-44358760(+)
chr11:44358897-44359497(+)
chr11:44359605-44360205(+)
chr11:44360469-44361069(+)
chr11:44360942-44361542(+)
chr11:44366382-44366982(+)
chr11:44367401-44368001(+)
chr11:44367876-44368476(+)
chr11:44369111-44369711(+)
chr11:44369930-44370530(+)
chr11:44371930-44372530(+)
chr11:44372532-44373132(+)
chr11:44373376-44373976(+)
chr11:44377665-44378265(+)
chr11:44379159-44379759(+)
chr11:44380130-44380730(+)
chr11:44380632-44381232(+)
chr11:44382408-44383008(+)
chr11:44383239-44383839(+)
chr11:44384145-44384745(+)
chr11:44384628-44385228(+)
chr11:44385905-44386505(+)
chr11:44386478-44387078(+)
chr11:44387408-44388008(+)
chr11:44388142-44388742(+)
chr11:44389004-44389604(+)
chr11:44392135-44392735(+)
chr11:44394439-44395039(+)
chr11:44395920-44396520(+)
chr11:44397383-44397983(+)
chr11:44397935-44398535(+)
chr11:44398639-44399239(+)
chr11:44399488-44400088(+)
chr11:44400018-44400618(+)
chr11:44401098-44401698(+)
chr11:44403562-44404162(+)
chr11:44404161-44404761(+)
chr11:44409159-44409759(+)
chr11:44410574-44411174(+)
chr11:44411610-44412210(+)
chr11:44419137-44419737(+)
chr11:44419804-44420404(+)
chr11:44421875-44422475(+)
chr11:44424333-44424933(+)
chr11:44425307-44425907(+)
chr11:44425781-44426381(+)
chr11:44426443-44427043(+)
chr11:44426873-44427473(+)
chr11:44427430-44428030(+)
chr11:44428723-44429323(+)
chr11:44429626-44430226(+)
chr11:44430139-44430739(+)
chr11:44431005-44431605(+)
chr11:44435620-44436220(+)
chr11:44437570-44438170(+)
chr11:44438231-44438831(+)
chr11:44438730-44439330(+)
chr11:44439247-44439847(+)
chr11:44439841-44440441(+)
chr11:44441614-44442214(+)
chr11:44442728-44443328(+)
chr11:44443458-44444058(+)
chr11:44444240-44444840(+)
chr11:44446235-44446835(+)
chr11:44447724-44448324(+)
chr11:44448143-44448743(+)
chr11:44448857-44449457(+)
chr11:44449310-44449910(+)
chr11:44451076-44451676(+)
chr11:44455620-44456220(+)
chr11:44456071-44456671(+)
chr11:44458274-44458874(+)
chr11:44459902-44460502(+)
chr11:44465273-44465873(+)
chr11:44466713-44467313(+)
chr11:44467292-44467892(+)
chr11:44467807-44468407(+)
chr11:44471881-44472481(+)
chr11:44473144-44473744(+)
chr11:44474600-44475200(+)
chr11:44476162-44476762(+)
chr11:44478305-44478905(+)
chr11:44479350-44479950(+)
chr11:44480940-44481540(+)
chr11:44486174-44486774(+)
chr11:44488225-44488825(+)
chr11:44488870-44489470(+)
chr11:44489362-44489962(+)
chr11:44489810-44490410(+)
chr11:44490867-44491467(+)
chr11:44492462-44493062(+)
chr11:44493073-44493673(+)
chr11:44493795-44494395(+)
chr11:44494323-44494923(+)
chr11:44495300-44495900(+)
chr11:44495840-44496440(+)
chr11:44496693-44497293(+)
chr11:44502503-44503103(+)
chr11:44505623-44506223(+)
chr11:44508450-44509050(+)
chr11:44509558-44510158(+)
chr11:44509989-44510589(+)
chr11:44510644-44511244(+)
chr11:44514119-44514719(+)
chr11:44515375-44515975(+)
chr11:44516242-44516842(+)
chr11:44518017-44518617(+)
chr11:44519515-44520115(+)
chr11:44519963-44520563(+)
chr11:44523154-44523754(+)
chr11:44523960-44524560(+)
chr11:44526933-44527533(+)
chr11:44527868-44528468(+)
chr11:44529266-44529866(+)
chr11:44530703-44531303(+)
chr11:44531775-44532375(+)
chr11:44536509-44537109(+)
chr11:44538458-44539058(+)
chr11:44539155-44539755(+)
chr11:44539804-44540404(+)
chr11:44540538-44541138(+)
chr11:44541030-44541630(+)
chr11:44541599-44542199(+)
chr11:44542253-44542853(+)
chr11:44542817-44543417(+)
chr11:44544940-44545540(+)
chr11:44545865-44546465(+)
chr11:44546309-44546909(+)
chr11:44547306-44547906(+)
chr11:44547865-44548465(+)
chr11:44548837-44549437(+)
chr11:44549489-44550089(+)
chr11:44550264-44550864(+)
chr11:44551788-44552388(+)
chr11:44552599-44553199(+)
chr11:44553135-44553735(+)
chr11:44554300-44554900(+)
chr11:44555393-44555993(+)
chr11:44556548-44557148(+)
chr11:44557855-44558455(+)
chr11:44558336-44558936(+)
chr11:44559270-44559870(+)
chr11:44559886-44560486(+)
chr11:44560720-44561320(+)
chr11:44561415-44562015(+)
chr11:44563779-44564379(+)
chr11:44566295-44566895(+)
chr11:44569341-44569941(+)
chr11:44570650-44571250(+)
chr11:44571703-44572303(+)
chr11:44575232-44575832(+)
chr11:44575823-44576423(+)
chr11:44576676-44577276(+)
chr11:44578174-44578774(+)
chr11:44578841-44579441(+)
chr11:44579643-44580243(+)
chr11:44580837-44581437(+)
chr11:44581275-44581875(+)
chr11:44582000-44582600(+)
chr11:44582744-44583344(+)
chr11:44584306-44584906(+)
chr11:44585167-44585767(+)
chr11:44585643-44586243(+)
chr11:44586111-44586711(+)
chr11:44586629-44587229(+)
chr11:44587311-44587911(+)
chr11:44588206-44588806(+)
chr11:44588834-44589434(+)
chr11:44589406-44590006(+)
chr11:44590116-44590716(+)
chr11:44590592-44591192(+)
chr11:44592041-44592641(+)
chr11:44593265-44593865(+)
chr11:44594524-44595124(+)
chr11:44595500-44596100(+)
chr11:44596041-44596641(+)
chr11:44596636-44597236(+)
chr11:44598210-44598810(+)
chr11:44598738-44599338(+)
chr11:44599759-44600359(+)
chr11:44600778-44601378(+)
chr11:44602218-44602818(+)
chr11:44604092-44604692(+)
chr11:44604695-44605295(+)
chr11:44605230-44605830(+)
chr11:44606163-44606763(+)
chr11:44606913-44607513(+)
chr11:44608362-44608962(+)
chr11:44608973-44609573(+)
chr11:44610736-44611336(+)
chr11:44612320-44612920(+)
chr11:44612971-44613571(+)
chr11:44613645-44614245(+)
chr11:44614664-44615264(+)
chr11:44616419-44617019(+)
chr11:44617470-44618070(+)
chr11:44617981-44618581(+)
chr11:44618391-44618991(+)
chr11:44618858-44619458(+)
chr11:44619515-44620115(+)
chr11:44620265-44620865(+)
chr11:44620991-44621591(+)
chr11:44621616-44622216(+)
chr11:44622449-44623049(+)
chr11:44622867-44623467(+)
chr11:44623440-44624040(+)
chr11:44624252-44624852(+)
chr11:44624853-44625453(+)
chr11:44625555-44626155(+)
chr11:44626414-44627014(+)
chr11:44627890-44628490(+)
chr11:44628812-44629412(+)
chr11:44629425-44630025(+)
chr11:44630150-44630750(+)
chr11:44630764-44631364(+)
chr11:44631380-44631980(+)
chr11:44632613-44633213(+)
chr11:44633237-44633837(+)
chr11:44633795-44634395(+)
chr11:44634706-44635306(+)
chr11:44635815-44636415(+)
chr11:44636741-44637341(+)
chr11:44637796-44638396(+)
chr11:44638294-44638894(+)
chr11:44639533-44640133(+)
chr11:44640246-44640846(+)
chr11:44641568-44642168(+)
chr11:44642545-44643145(+)
chr11:44643200-44643800(+)
chr11:44643907-44644507(+)
chr11:44644450-44645050(+)
chr11:44644968-44645568(+)
chr11:44645402-44646002(+)
chr11:44646072-44646672(+)
chr11:44646535-44647135(+)
chr11:44647192-44647792(+)
chr11:44647753-44648353(+)
chr11:44648571-44649171(+)
chr11:44649358-44649958(+)
chr11:44649940-44650540(+)
chr11:44650384-44650984(+)
chr11:44650970-44651570(+)
chr11:44651420-44652020(+)
chr11:44651920-44652520(+)
chr11:44652332-44652932(+)
chr11:44653002-44653602(+)
chr11:44653492-44654092(+)
chr11:44654188-44654788(+)
chr11:44655073-44655673(+)
chr11:44656052-44656652(+)
chr11:44656970-44657570(+)
chr11:44657770-44658370(+)
chr11:44658960-44659560(+)
chr11:44659470-44660070(+)
chr11:44664700-44665300(+)
chr11:44668450-44669050(+)
chr11:44669031-44669631(+)
chr11:44669542-44670142(+)
chr11:44670430-44671030(+)
chr11:44672510-44673110(+)
chr11:44673069-44673669(+)
chr11:44673600-44674200(+)
chr11:44674030-44674630(+)
chr11:44674717-44675317(+)
chr11:44675190-44675790(+)
chr11:44676243-44676843(+)
chr11:44677350-44677950(+)
chr11:44679270-44679870(+)
chr11:44679895-44680495(+)
chr11:44680300-44680900(+)
chr11:44681066-44681666(+)
chr11:44682212-44682812(+)
chr11:44682742-44683342(+)
chr11:44683262-44683862(+)
chr11:44683850-44684450(+)
chr11:44687493-44688093(+)
chr11:44687906-44688506(+)
chr11:44690400-44691000(+)
chr11:44692225-44692825(+)
chr11:44692676-44693276(+)
chr11:44693100-44693700(+)
chr11:44693655-44694255(+)
chr11:44695096-44695696(+)
chr11:44696222-44696822(+)
chr11:44697280-44697880(+)
chr11:44698322-44698922(+)
chr11:44699110-44699710(+)
chr11:44700010-44700610(+)
chr11:44701266-44701866(+)
chr11:44701730-44702330(+)
chr11:44702509-44703109(+)
chr11:44703164-44703764(+)
chr11:44704190-44704790(+)
chr11:44705330-44705930(+)
chr11:44706281-44706881(+)
chr11:44707010-44707610(+)
chr11:44707477-44708077(+)
chr11:44707890-44708490(+)
chr11:44708490-44709090(+)
chr11:44708975-44709575(+)
chr11:44709533-44710133(+)
chr11:44710330-44710930(+)
chr11:44711360-44711960(+)
chr11:44712241-44712841(+)
chr11:44713594-44714194(+)
chr11:44714127-44714727(+)
chr11:44715092-44715692(+)
chr11:44715585-44716185(+)
chr11:44716110-44716710(+)
chr11:44716630-44717230(+)
chr11:44717150-44717750(+)
chr11:44718810-44719410(+)
chr11:44719759-44720359(+)
chr11:44721133-44721733(+)
chr11:44722021-44722621(+)
chr11:44722733-44723333(+)
chr11:44724293-44724893(+)
chr11:44725234-44725834(+)
chr11:44726283-44726883(+)
chr11:44729428-44730028(+)
chr11:44730515-44731115(+)
chr11:44731433-44732033(+)
chr11:44732561-44733161(+)
chr11:44733457-44734057(+)
chr11:44737182-44737782(+)
chr11:44737698-44738298(+)
chr11:44738302-44738902(+)
chr11:44739905-44740505(+)
chr11:44741503-44742103(+)
chr11:44742520-44743120(+)
chr11:44742954-44743554(+)
chr11:44743431-44744031(+)
chr11:44744125-44744725(+)
chr11:44745130-44745730(+)
chr11:44746676-44747276(+)
chr11:44747599-44748199(+)
chr11:44748121-44748721(+)
chr11:44748655-44749255(+)
chr11:44749273-44749873(+)
chr11:44749916-44750516(+)
chr11:44750496-44751096(+)
chr11:44751280-44751880(+)
chr11:44753196-44753796(+)
chr11:44754051-44754651(+)
chr11:44755292-44755892(+)
chr11:44756321-44756921(+)
chr11:44758175-44758775(+)
chr11:44758650-44759250(+)
chr11:44759075-44759675(+)
chr11:44761628-44762228(+)
chr11:44762369-44762969(+)
chr11:44762870-44763470(+)
chr11:44763329-44763929(+)
chr11:44763873-44764473(+)
chr11:44764336-44764936(+)
chr11:44765070-44765670(+)
chr11:44765607-44766207(+)
chr11:44766230-44766830(+)
chr11:44766760-44767360(+)
chr11:44767430-44768030(+)
chr11:44768360-44768960(+)
chr11:44768786-44769386(+)
chr11:44769370-44769970(+)
chr11:44770190-44770790(+)
chr11:44770615-44771215(+)
chr11:44771280-44771880(+)
chr11:44772075-44772675(+)
chr11:44772578-44773178(+)
chr11:44773010-44773610(+)
chr11:44774067-44774667(+)
chr11:44775042-44775642(+)
chr11:44775550-44776150(+)
chr11:44776374-44776974(+)
chr11:44776936-44777536(+)
chr11:44777639-44778239(+)
chr11:44781483-44782083(+)
chr11:44781896-44782496(+)
chr11:44782413-44783013(+)
chr11:44783041-44783641(+)
chr11:44784172-44784772(+)
chr11:44784734-44785334(+)
chr11:44785531-44786131(+)
chr11:44786116-44786716(+)
chr11:44786655-44787255(+)
chr11:44787720-44788320(+)
chr11:44788371-44788971(+)
chr11:44788873-44789473(+)
chr11:44791583-44792183(+)
chr11:44792450-44793050(+)
chr11:44793223-44793823(+)
chr11:44794858-44795458(+)
chr11:44795599-44796199(+)
chr11:44796240-44796840(+)
chr11:44796839-44797439(+)
chr11:44797344-44797944(+)
chr11:44798175-44798775(+)
chr11:44799503-44800103(+)
chr11:44799950-44800550(+)
chr11:44800976-44801576(+)
chr11:44801480-44802080(+)
chr11:44802356-44802956(+)
chr11:44803055-44803655(+)
chr11:44805205-44805805(+)
chr11:44805728-44806328(+)
chr11:44806290-44806890(+)
chr11:44806760-44807360(+)
chr11:44807279-44807879(+)
chr11:44807714-44808314(+)
chr11:44810259-44810859(+)
chr11:44810929-44811529(+)
chr11:44813050-44813650(+)
chr11:44813590-44814190(+)
chr11:44814305-44814905(+)
chr11:44815162-44815762(+)
chr11:44817399-44817999(+)
chr11:44817974-44818574(+)
chr11:44818988-44819588(+)
chr11:44819631-44820231(+)
chr11:44820410-44821010(+)
chr11:44822024-44822624(+)
chr11:44823724-44824324(+)
chr11:44824442-44825042(+)
chr11:44825940-44826540(+)
chr11:44826542-44827142(+)
chr11:44827019-44827619(+)
chr11:44828075-44828675(+)
chr11:44829704-44830304(+)
chr11:44832355-44832955(+)
chr11:44833228-44833828(+)
chr11:44833767-44834367(+)
chr11:44834736-44835336(+)
chr11:44835275-44835875(+)
chr11:44836629-44837229(+)
chr11:44839020-44839620(+)
chr11:44839586-44840186(+)
chr11:44840153-44840753(+)
chr11:44841470-44842070(+)
chr11:44842030-44842630(+)
chr11:44843160-44843760(+)
chr11:44843830-44844430(+)
chr11:44844433-44845033(+)
chr11:44845372-44845972(+)
chr11:44845827-44846427(+)
chr11:44846352-44846952(+)
chr11:44846768-44847368(+)
chr11:44848286-44848886(+)
chr11:44849010-44849610(+)
chr11:44849996-44850596(+)
chr11:44850470-44851070(+)
chr11:44851290-44851890(+)
chr11:44853039-44853639(+)
chr11:44853890-44854490(+)
chr11:44854810-44855410(+)
chr11:44855354-44855954(+)
chr11:44856269-44856869(+)
chr11:44856761-44857361(+)
chr11:44857384-44857984(+)
chr11:44857890-44858490(+)
chr11:44859105-44859705(+)
chr11:44859595-44860195(+)
chr11:44860330-44860930(+)
chr11:44860841-44861441(+)
chr11:44861413-44862013(+)
chr11:44861995-44862595(+)
chr11:44862770-44863370(+)
chr11:44863675-44864275(+)
chr11:44864750-44865350(+)
chr11:44865780-44866380(+)
chr11:44866290-44866890(+)
chr11:44867392-44867992(+)
chr11:44868570-44869170(+)
chr11:44869761-44870361(+)
chr11:44870318-44870918(+)
chr11:44870782-44871382(+)
chr11:44871480-44872080(+)
chr11:44871910-44872510(+)
chr11:44872880-44873480(+)
chr11:44873756-44874356(+)
chr11:44874215-44874815(+)
chr11:44874650-44875250(+)
chr11:44875596-44876196(+)
chr11:44876221-44876821(+)
chr11:44876709-44877309(+)
chr11:44878510-44879110(+)
chr11:44878944-44879544(+)
chr11:44879571-44880171(+)
chr11:44880311-44880911(+)
chr11:44881310-44881910(+)
chr11:44881816-44882416(+)
chr11:44882718-44883318(+)
chr11:44883655-44884255(+)
chr11:44884177-44884777(+)
chr11:44884691-44885291(+)
chr11:44887349-44887949(+)
chr11:44887904-44888504(+)
chr11:44889457-44890057(+)
chr11:44890019-44890619(+)
chr11:44890915-44891515(+)
chr11:44891723-44892323(+)
chr11:44893068-44893668(+)
chr11:44893780-44894380(+)
chr11:44894979-44895579(+)
chr11:44896002-44896602(+)
chr11:44896442-44897042(+)
chr11:44898312-44898912(+)
chr11:44898926-44899526(+)
chr11:44899513-44900113(+)
chr11:44900190-44900790(+)
chr11:44900940-44901540(+)
chr11:44901401-44902001(+)
chr11:44902052-44902652(+)
chr11:44902948-44903548(+)
chr11:44903790-44904390(+)
chr11:44904752-44905352(+)
chr11:44905490-44906090(+)
chr11:44906854-44907454(+)
chr11:44907353-44907953(+)
chr11:44908178-44908778(+)
chr11:44908968-44909568(+)
chr11:44909740-44910340(+)
chr11:44910230-44910830(+)
chr11:44910725-44911325(+)
chr11:44913311-44913911(+)
chr11:44914736-44915336(+)
chr11:44915579-44916179(+)
chr11:44918850-44919450(+)
chr11:44920828-44921428(+)
chr11:44921411-44922011(+)
chr11:44923238-44923838(+)
chr11:44923994-44924594(+)
chr11:44924666-44925266(+)
chr11:44925981-44926581(+)
chr11:44926839-44927439(+)
chr11:44927678-44928278(+)
chr11:44928105-44928705(+)
chr11:44929490-44930090(+)
chr11:44931239-44931839(+)
chr11:44931967-44932567(+)
chr11:44932755-44933355(+)
chr11:44933738-44934338(+)
chr11:44935021-44935621(+)
chr11:44937072-44937672(+)
chr11:44938114-44938714(+)
chr11:44938778-44939378(+)
chr11:44939593-44940193(+)
chr11:44940098-44940698(+)
chr11:44940639-44941239(+)
chr11:44941110-44941710(+)
chr11:44942368-44942968(+)
chr11:44944641-44945241(+)
chr11:44945242-44945842(+)
chr11:44945728-44946328(+)
chr11:44947487-44948087(+)
chr11:44948564-44949164(+)
chr11:44949547-44950147(+)
chr11:44950292-44950892(+)
chr11:44950777-44951377(+)
chr11:44951398-44951998(+)
chr11:44952056-44952656(+)
chr11:44952899-44953499(+)
chr11:44953310-44953910(+)
chr11:44954693-44955293(+)
chr11:44955264-44955864(+)
chr11:44956087-44956687(+)
chr11:44956845-44957445(+)
chr11:44957361-44957961(+)
chr11:44957878-44958478(+)
chr11:44958481-44959081(+)
chr11:44959130-44959730(+)
chr11:44959767-44960367(+)
chr11:44960498-44961098(+)
chr11:44961084-44961684(+)
chr11:44961884-44962484(+)
chr11:44962554-44963154(+)
chr11:44963287-44963887(+)
chr11:44963923-44964523(+)
chr11:44964540-44965140(+)
chr11:44965116-44965716(+)
chr11:44965642-44966242(+)
chr11:44966230-44966830(+)
chr11:44966676-44967276(+)
chr11:44967154-44967754(+)
chr11:44967641-44968241(+)
chr11:44969475-44970075(+)
chr11:44970522-44971122(+)
chr11:44971039-44971639(+)
chr11:44971477-44972077(+)
chr11:44972153-44972753(+)
chr11:44972669-44973269(+)
chr11:44973483-44974083(+)
chr11:44973910-44974510(+)
chr11:44974419-44975019(+)
chr11:44975454-44976054(+)
chr11:44976498-44977098(+)
chr11:44977720-44978320(+)
chr11:44978514-44979114(+)
chr11:44979206-44979806(+)
chr11:44979618-44980218(+)
chr11:44981075-44981675(+)
chr11:44981799-44982399(+)
chr11:44983356-44983956(+)
chr11:44984479-44985079(+)
chr11:44985479-44986079(+)
chr11:44986135-44986735(+)
chr11:44988172-44988772(+)
chr11:44989441-44990041(+)
chr11:44989970-44990570(+)
chr11:44990869-44991469(+)
chr11:44991740-44992340(+)
chr11:44992638-44993238(+)
chr11:44994498-44995098(+)
chr11:44995139-44995739(+)
chr11:44995603-44996203(+)
chr11:44997570-44998170(+)
chr11:44998066-44998666(+)
chr11:44998988-44999588(+)
chr11:44999689-45000289(+)
chr11:45000290-45000890(+)
chr11:45001298-45001898(+)
chr11:45002070-45002670(+)
chr11:45002589-45003189(+)
chr11:45003710-45004310(+)
chr11:45005086-45005686(+)
chr11:45007115-45007715(+)
chr11:45008390-45008990(+)
chr11:45008854-45009454(+)
chr11:45009320-45009920(+)
chr11:45009730-45010330(+)
chr11:45010150-45010750(+)
chr11:45010610-45011210(+)
chr11:45011319-45011919(+)
chr11:45012085-45012685(+)
chr11:45013579-45014179(+)
chr11:45014253-45014853(+)
chr11:45015563-45016163(+)
chr11:45016147-45016747(+)
chr11:45018290-45018890(+)
chr11:45018984-45019584(+)
chr11:45019522-45020122(+)
chr11:45020635-45021235(+)
chr11:45021180-45021780(+)
chr11:45025490-45026090(+)
chr11:45026450-45027050(+)
chr11:45028615-45029215(+)
chr11:45029495-45030095(+)
chr11:45030370-45030970(+)
chr11:45037441-45038041(+)
chr11:45037898-45038498(+)
chr11:45038781-45039381(+)
chr11:45039747-45040347(+)
chr11:45040835-45041435(+)
chr11:45042040-45042640(+)
chr11:45042444-45043044(+)
chr11:45043240-45043840(+)
chr11:45043952-45044552(+)
chr11:45044410-45045010(+)
chr11:45045060-45045660(+)
chr11:45045774-45046374(+)
chr11:45046490-45047090(+)
chr11:45047010-45047610(+)
chr11:45047549-45048149(+)
chr11:45048050-45048650(+)
chr11:45048530-45049130(+)
chr11:45049910-45050510(+)
chr11:45050370-45050970(+)
chr11:45050796-45051396(+)
chr11:45051300-45051900(+)
chr11:45051790-45052390(+)
chr11:45052280-45052880(+)
chr11:45053577-45054177(+)
chr11:45054110-45054710(+)
chr11:45054650-45055250(+)
chr11:45055180-45055780(+)
chr11:45058195-45058795(+)
chr11:45058913-45059513(+)
chr11:45060615-45061215(+)
chr11:45063116-45063716(+)
chr11:45063574-45064174(+)
chr11:45064054-45064654(+)
chr11:45064875-45065475(+)
chr11:45065865-45066465(+)
chr11:45066313-45066913(+)
chr11:45067379-45067979(+)
chr11:45068096-45068696(+)
chr11:45069785-45070385(+)
chr11:45070426-45071026(+)
chr11:45071158-45071758(+)
chr11:45071745-45072345(+)
chr11:45073100-45073700(+)
chr11:45073800-45074400(+)
chr11:45075489-45076089(+)
chr11:45076780-45077380(+)
chr11:45077383-45077983(+)
chr11:45077965-45078565(+)
chr11:45078725-45079325(+)
chr11:45079549-45080149(+)
chr11:45082088-45082688(+)
chr11:45082973-45083573(+)
chr11:45083551-45084151(+)
chr11:45084588-45085188(+)
chr11:45087370-45087970(+)
chr11:45088740-45089340(+)
chr11:45089461-45090061(+)
chr11:45090375-45090975(+)
chr11:45090853-45091453(+)
chr11:45094075-45094675(+)
chr11:45095062-45095662(+)
chr11:45097410-45098010(+)
chr11:45098210-45098810(+)
chr11:45098779-45099379(+)
chr11:45099892-45100492(+)
chr11:45100435-45101035(+)
chr11:45101070-45101670(+)
chr11:45101574-45102174(+)
chr11:45104316-45104916(+)
chr11:45104846-45105446(+)
chr11:45107338-45107938(+)
chr11:45108737-45109337(+)
chr11:45109210-45109810(+)
chr11:45110123-45110723(+)
chr11:45110695-45111295(+)
chr11:45111248-45111848(+)
chr11:45112170-45112770(+)
chr11:45113028-45113628(+)
chr11:45113477-45114077(+)
chr11:45113930-45114530(+)
chr11:45114613-45115213(+)
chr11:45115490-45116090(+)
chr11:45116494-45117094(+)
chr11:45117260-45117860(+)
chr11:45118093-45118693(+)
chr11:45119331-45119931(+)
chr11:45120313-45120913(+)
chr11:45121845-45122445(+)
chr11:45122314-45122914(+)
chr11:45122839-45123439(+)
chr11:45123765-45124365(+)
chr11:45124417-45125017(+)
chr11:45125490-45126090(+)
chr11:45125965-45126565(+)
chr11:45126433-45127033(+)
chr11:45126907-45127507(+)
chr11:45127569-45128169(+)
chr11:45128529-45129129(+)
chr11:45129751-45130351(+)
chr11:45130682-45131282(+)
chr11:45131276-45131876(+)
chr11:45132048-45132648(+)
chr11:45135248-45135848(+)
chr11:45141095-45141695(+)
chr11:45149216-45149816(+)
chr11:45149750-45150350(+)
chr11:45153410-45154010(+)
chr11:45154010-45154610(+)
chr11:45155311-45155911(+)
chr11:45157090-45157690(+)
chr11:45157870-45158470(+)
chr11:45158990-45159590(+)
chr11:45161915-45162515(+)
chr11:45162612-45163212(+)
chr11:45163130-45163730(+)
chr11:45163538-45164138(+)
chr11:45164044-45164644(+)
chr11:45164579-45165179(+)
chr11:45165630-45166230(+)
chr11:45166368-45166968(+)
chr11:45167012-45167612(+)
chr11:45167489-45168089(+)
chr11:45167979-45168579(+)
chr11:45168552-45169152(+)
chr11:45169192-45169792(+)
chr11:45169620-45170220(+)
chr11:45170133-45170733(+)
chr11:45170950-45171550(+)
chr11:45171448-45172048(+)
chr11:45172380-45172980(+)
chr11:45172835-45173435(+)
chr11:45174600-45175200(+)
chr11:45176541-45177141(+)
chr11:45178169-45178769(+)
chr11:45179671-45180271(+)
chr11:45180290-45180890(+)
chr11:45182831-45183431(+)
chr11:45183289-45183889(+)
chr11:45184350-45184950(+)
chr11:45185672-45186272(+)
chr11:45186524-45187124(+)
chr11:45187818-45188418(+)
chr11:45189629-45190229(+)
chr11:45190157-45190757(+)
chr11:45191030-45191630(+)
chr11:45192044-45192644(+)
chr11:45192935-45193535(+)
chr11:45193650-45194250(+)
chr11:45194516-45195116(+)
chr11:45197615-45198215(+)
chr11:45198472-45199072(+)
chr11:45198915-45199515(+)
chr11:45199550-45200150(+)
chr11:45200695-45201295(+)
chr11:45201140-45201740(+)
chr11:45201581-45202181(+)
chr11:45202141-45202741(+)
chr11:45202934-45203534(+)
chr11:45203490-45204090(+)
chr11:45204415-45205015(+)
chr11:45206075-45206675(+)
chr11:45206707-45207307(+)
chr11:45207150-45207750(+)
chr11:45208904-45209504(+)
chr11:45210610-45211210(+)
chr11:45212490-45213090(+)
chr11:45213140-45213740(+)
chr11:45214510-45215110(+)
chr11:45215150-45215750(+)
chr11:45216270-45216870(+)
chr11:45217015-45217615(+)
chr11:45217480-45218080(+)
chr11:45217970-45218570(+)
chr11:45219563-45220163(+)
chr11:45220130-45220730(+)
chr11:45220850-45221450(+)
chr11:45221350-45221950(+)
chr11:45222330-45222930(+)
chr11:45224150-45224750(+)
chr11:45226199-45226799(+)
chr11:45227408-45228008(+)
chr11:45228378-45228978(+)
chr11:45229556-45230156(+)
chr11:45230020-45230620(+)
chr11:45230827-45231427(+)
chr11:45231322-45231922(+)
chr11:45231901-45232501(+)
chr11:45232620-45233220(+)
chr11:45233151-45233751(+)
chr11:45234021-45234621(+)
chr11:45234447-45235047(+)
chr11:45235098-45235698(+)
chr11:45235666-45236266(+)
chr11:45236376-45236976(+)
chr11:45236825-45237425(+)
chr11:45237420-45238020(+)
chr11:45238292-45238892(+)
chr11:45238790-45239390(+)
chr11:45239444-45240044(+)
chr11:45240150-45240750(+)
chr11:45240845-45241445(+)
chr11:45242340-45242940(+)
chr11:45242990-45243590(+)
chr11:45244933-45245533(+)
chr11:45246761-45247361(+)
chr11:45250855-45251455(+)
chr11:45252250-45252850(+)
chr11:45253553-45254153(+)
chr11:45254238-45254838(+)
chr11:45254892-45255492(+)
chr11:45255850-45256450(+)
chr11:45256533-45257133(+)
chr11:45257053-45257653(+)
chr11:45258650-45259250(+)
chr11:45259185-45259785(+)
chr11:45260222-45260822(+)
chr11:45264822-45265422(+)
chr11:45265233-45265833(+)
chr11:45266709-45267309(+)
chr11:45268880-45269480(+)
chr11:45270451-45271051(+)
chr11:45271200-45271800(+)
chr11:45271827-45272427(+)
chr11:45273851-45274451(+)
chr11:45274290-45274890(+)
chr11:45275095-45275695(+)
chr11:45275528-45276128(+)
chr11:45280600-45281200(+)
chr11:45281068-45281668(+)
chr11:45281481-45282081(+)
chr11:45282897-45283497(+)
chr11:45284384-45284984(+)
chr11:45286349-45286949(+)
chr11:45287410-45288010(+)
chr11:45288323-45288923(+)
chr11:45289346-45289946(+)
chr11:45292497-45293097(+)
chr11:45294153-45294753(+)
chr11:45294963-45295563(+)
chr11:45295950-45296550(+)
chr11:45297338-45297938(+)
chr11:45300151-45300751(+)
chr11:45301903-45302503(+)
chr11:45302590-45303190(+)
chr11:45303427-45304027(+)
chr11:45304730-45305330(+)
chr11:45305485-45306085(+)
chr11:45306082-45306682(+)
chr11:45306648-45307248(+)
chr11:45307176-45307776(+)
chr11:45307612-45308212(+)
chr11:45309850-45310450(+)
chr11:45310822-45311422(+)
chr11:45311370-45311970(+)
chr11:45314550-45315150(+)
chr11:45315022-45315622(+)
chr11:45315893-45316493(+)
chr11:45316570-45317170(+)
chr11:45317546-45318146(+)
chr11:45318930-45319530(+)
chr11:45320139-45320739(+)
chr11:45321590-45322190(+)
chr11:45322050-45322650(+)
chr11:45323152-45323752(+)
chr11:45324050-45324650(+)
chr11:45324750-45325350(+)
chr11:45325380-45325980(+)
chr11:45326130-45326730(+)
chr11:45326610-45327210(+)
chr11:45327310-45327910(+)
chr11:45327840-45328440(+)
chr11:45331860-45332460(+)
chr11:45335750-45336350(+)
chr11:45336372-45336972(+)
chr11:45340593-45341193(+)
chr11:45341220-45341820(+)
chr11:45341820-45342420(+)
chr11:45342520-45343120(+)
chr11:45344681-45345281(+)
chr11:45345870-45346470(+)
chr11:45353306-45353906(+)
chr11:45353804-45354404(+)
chr11:45354448-45355048(+)
chr11:45354992-45355592(+)
chr11:45356276-45356876(+)
chr11:45356893-45357493(+)
chr11:45357462-45358062(+)
chr11:45359513-45360113(+)
chr11:45360296-45360896(+)
chr11:45361492-45362092(+)
chr11:45362824-45363424(+)
chr11:45363790-45364390(+)
chr11:45364880-45365480(+)
chr11:45365505-45366105(+)
chr11:45366630-45367230(+)
chr11:45367090-45367690(+)
chr11:45368882-45369482(+)
chr11:45369340-45369940(+)
chr11:45372899-45373499(+)
chr11:45376674-45377274(+)
chr11:45377520-45378120(+)
chr11:45382071-45382671(+)
chr11:45383030-45383630(+)
chr11:45384035-45384635(+)
chr11:45385363-45385963(+)
chr11:45386670-45387270(+)
chr11:45387643-45388243(+)
chr11:45388216-45388816(+)
chr11:45390858-45391458(+)
chr11:45391486-45392086(+)
chr11:45392642-45393242(+)
chr11:45393262-45393862(+)
chr11:45394027-45394627(+)
chr11:45394865-45395465(+)
chr11:45396133-45396733(+)
chr11:45396542-45397142(+)
chr11:45397860-45398460(+)
chr11:45398670-45399270(+)
chr11:45399811-45400411(+)
chr11:45400540-45401140(+)
chr11:45400950-45401550(+)
chr11:45401428-45402028(+)
chr11:45401910-45402510(+)
chr11:45402910-45403510(+)
chr11:45403640-45404240(+)
chr11:45404170-45404770(+)
chr11:45404662-45405262(+)
chr11:45405730-45406330(+)
chr11:45406381-45406981(+)
chr11:45407204-45407804(+)
chr11:45408288-45408888(+)
chr11:45408750-45409350(+)
chr11:45409940-45410540(+)
chr11:45411851-45412451(+)
chr11:45412863-45413463(+)
chr11:45414087-45414687(+)
chr11:45415750-45416350(+)
chr11:45416370-45416970(+)
chr11:45417368-45417968(+)
chr11:45417845-45418445(+)
chr11:45419578-45420178(+)
chr11:45421409-45422009(+)
chr11:45422036-45422636(+)
chr11:45424967-45425567(+)
chr11:45427702-45428302(+)
chr11:45428920-45429520(+)
chr11:45429830-45430430(+)
chr11:45430427-45431027(+)
chr11:45430994-45431594(+)
chr11:45431600-45432200(+)
chr11:45432180-45432780(+)
chr11:45433185-45433785(+)
chr11:45433965-45434565(+)
chr11:45434458-45435058(+)
chr11:45434884-45435484(+)
chr11:45435451-45436051(+)
chr11:45436300-45436900(+)
chr11:45439759-45440359(+)
chr11:45443430-45444030(+)
chr11:45444494-45445094(+)
chr11:45445043-45445643(+)
chr11:45445852-45446452(+)
chr11:45451770-45452370(+)
chr11:45452705-45453305(+)
chr11:45453607-45454207(+)
chr11:45455920-45456520(+)
chr11:45456950-45457550(+)
chr11:45461552-45462152(+)
chr11:45463365-45463965(+)
chr11:45466285-45466885(+)
chr11:45468438-45469038(+)
chr11:45470316-45470916(+)
chr11:45471607-45472207(+)
chr11:45472390-45472990(+)
chr11:45473210-45473810(+)
chr11:45476378-45476978(+)
chr11:45477012-45477612(+)
chr11:45478115-45478715(+)
chr11:45479030-45479630(+)
chr11:45479670-45480270(+)
chr11:45480899-45481499(+)
chr11:45481850-45482450(+)
chr11:45483276-45483876(+)
chr11:45487990-45488590(+)
chr11:45489711-45490311(+)
chr11:45491610-45492210(+)
chr11:45492070-45492670(+)
chr11:45492800-45493400(+)
chr11:45493690-45494290(+)
chr11:45494290-45494890(+)
chr11:45494924-45495524(+)
chr11:45500130-45500730(+)
chr11:45501550-45502150(+)
chr11:45502050-45502650(+)
chr11:45503730-45504330(+)
chr11:45504350-45504950(+)
chr11:45504914-45505514(+)
chr11:45505390-45505990(+)
chr11:45505804-45506404(+)
chr11:45506820-45507420(+)
chr11:45507710-45508310(+)
chr11:45508700-45509300(+)
chr11:45509470-45510070(+)
chr11:45510070-45510670(+)
chr11:45510834-45511434(+)
chr11:45512810-45513410(+)
chr11:45517010-45517610(+)
chr11:45520233-45520833(+)
chr11:45520860-45521460(+)
chr11:45521852-45522452(+)
chr11:45522490-45523090(+)
chr11:45522920-45523520(+)
chr11:45523621-45524221(+)
chr11:45528150-45528750(+)
chr11:45530512-45531112(+)
chr11:45531274-45531874(+)
chr11:45533037-45533637(+)
chr11:45534850-45535450(+)
chr11:45535436-45536036(+)
chr11:45535990-45536590(+)
chr11:45536490-45537090(+)
chr11:45538800-45539400(+)
chr11:45539524-45540124(+)
chr11:45540097-45540697(+)
chr11:45540556-45541156(+)
chr11:45545210-45545810(+)
chr11:45545882-45546482(+)
chr11:45546827-45547427(+)
chr11:45548450-45549050(+)
chr11:45549345-45549945(+)
chr11:45549870-45550470(+)
chr11:45550810-45551410(+)
chr11:45551530-45552130(+)
chr11:45552660-45553260(+)
chr11:45553992-45554592(+)
chr11:45555910-45556510(+)
chr11:45557028-45557628(+)
chr11:45559024-45559624(+)
chr11:45559791-45560391(+)
chr11:45560415-45561015(+)
chr11:45565265-45565865(+)
chr11:45567730-45568330(+)
chr11:45572673-45573273(+)
chr11:45574000-45574600(+)
chr11:45574850-45575450(+)
chr11:45575488-45576088(+)
chr11:45575990-45576590(+)
chr11:45576770-45577370(+)
chr11:45577864-45578464(+)
chr11:45578645-45579245(+)
chr11:45580701-45581301(+)
chr11:45581573-45582173(+)
chr11:45582067-45582667(+)
chr11:45583496-45584096(+)
chr11:45584450-45585050(+)
chr11:45585346-45585946(+)
chr11:45586530-45587130(+)
chr11:45588990-45589590(+)
chr11:45589477-45590077(+)
chr11:45590960-45591560(+)
chr11:45593634-45594234(+)
chr11:45594200-45594800(+)
chr11:45597490-45598090(+)
chr11:45598225-45598825(+)
chr11:45599116-45599716(+)
chr11:45599767-45600367(+)
chr11:45601871-45602471(+)
chr11:45608801-45609401(+)
chr11:45610205-45610805(+)
chr11:45612172-45612772(+)
chr11:45614085-45614685(+)
chr11:45615410-45616010(+)
chr11:45616628-45617228(+)
chr11:45620750-45621350(+)
chr11:45624323-45624923(+)
chr11:45624930-45625530(+)
chr11:45625340-45625940(+)
chr11:45625954-45626554(+)
chr11:45626572-45627172(+)
chr11:45627455-45628055(+)
chr11:45627990-45628590(+)
chr11:45628909-45629509(+)
chr11:45629397-45629997(+)
chr11:45629830-45630430(+)
chr11:45630450-45631050(+)
chr11:45631474-45632074(+)
chr11:45632137-45632737(+)
chr11:45632696-45633296(+)
chr11:45633235-45633835(+)
chr11:45633765-45634365(+)
chr11:45636610-45637210(+)
chr11:45638690-45639290(+)
chr11:45639344-45639944(+)
chr11:45640280-45640880(+)
chr11:45641510-45642110(+)
chr11:45641990-45642590(+)
chr11:45642405-45643005(+)
chr11:45643228-45643828(+)
chr11:45644175-45644775(+)
chr11:45645545-45646145(+)
chr11:45647210-45647810(+)
chr11:45647650-45648250(+)
chr11:45649310-45649910(+)
chr11:45649880-45650480(+)
chr11:45657140-45657740(+)
chr11:45658350-45658950(+)
chr11:45659430-45660030(+)
chr11:45660570-45661170(+)
chr11:45661050-45661650(+)
chr11:45661553-45662153(+)
chr11:45662090-45662690(+)
chr11:45663510-45664110(+)
chr11:45664215-45664815(+)
chr11:45665087-45665687(+)
chr11:45666170-45666770(+)
chr11:45666587-45667187(+)
chr11:45667030-45667630(+)
chr11:45667979-45668579(+)
chr11:45668670-45669270(+)
chr11:45669245-45669845(+)
chr11:45669900-45670500(+)
chr11:45670924-45671524(+)
chr11:45671530-45672130(+)
chr11:45672132-45672732(+)
chr11:45672603-45673203(+)
chr11:45673304-45673904(+)
chr11:45673750-45674350(+)
chr11:45674237-45674837(+)
chr11:45674770-45675370(+)
chr11:45675204-45675804(+)
chr11:45675654-45676254(+)
chr11:45676064-45676664(+)
chr11:45676686-45677286(+)
chr11:45677210-45677810(+)
chr11:45678098-45678698(+)
chr11:45678865-45679465(+)
chr11:45680067-45680667(+)
chr11:45680472-45681072(+)
chr11:45680994-45681594(+)
chr11:45681670-45682270(+)
chr11:45682131-45682731(+)
chr11:45682555-45683155(+)
chr11:45683116-45683716(+)
chr11:45684272-45684872(+)
chr11:45685224-45685824(+)
chr11:45685912-45686512(+)
chr11:45686331-45686931(+)
chr11:45686874-45687474(+)
chr11:45687305-45687905(+)
chr11:45688050-45688650(+)
chr11:45688670-45689270(+)
chr11:45689300-45689900(+)
chr11:45689948-45690548(+)
chr11:45690700-45691300(+)
chr11:45691590-45692190(+)
chr11:45692331-45692931(+)
chr11:45693154-45693754(+)
chr11:45695470-45696070(+)
chr11:45696690-45697290(+)
chr11:45697135-45697735(+)
chr11:45697950-45698550(+)
chr11:45699159-45699759(+)
chr11:45700486-45701086(+)
chr11:45701295-45701895(+)
chr11:45704865-45705465(+)
chr11:45705871-45706471(+)
chr11:45707050-45707650(+)
chr11:45707640-45708240(+)
chr11:45708710-45709310(+)
chr11:45709183-45709783(+)
chr11:45709893-45710493(+)
chr11:45711510-45712110(+)
chr11:45714157-45714757(+)
chr11:45715248-45715848(+)
chr11:45716430-45717030(+)
chr11:45717010-45717610(+)
chr11:45717690-45718290(+)
chr11:45718825-45719425(+)
chr11:45720336-45720936(+)
chr11:45721700-45722300(+)
chr11:45722390-45722990(+)
chr11:45723215-45723815(+)
chr11:45724016-45724616(+)
chr11:45724835-45725435(+)
chr11:45725555-45726155(+)
chr11:45726192-45726792(+)
chr11:45727312-45727912(+)
chr11:45727970-45728570(+)
chr11:45728700-45729300(+)
chr11:45730500-45731100(+)
chr11:45730906-45731506(+)
chr11:45732152-45732752(+)
chr11:45732795-45733395(+)
chr11:45735002-45735602(+)
chr11:45736853-45737453(+)
chr11:45743548-45744148(+)
chr11:45745034-45745634(+)
chr11:45745589-45746189(+)
chr11:45746560-45747160(+)
chr11:45747780-45748380(+)
chr11:45749310-45749910(+)
chr11:45752659-45753259(+)
chr11:45753793-45754393(+)
chr11:45754280-45754880(+)
chr11:45757874-45758474(+)
chr11:45758481-45759081(+)
chr11:45760715-45761315(+)
chr11:45761309-45761909(+)
chr11:45762462-45763062(+)
chr11:45765344-45765944(+)
chr11:45766564-45767164(+)
chr11:45770322-45770922(+)
chr11:45772915-45773515(+)
chr11:45773573-45774173(+)
chr11:45775777-45776377(+)
chr11:45776247-45776847(+)
chr11:45776751-45777351(+)
chr11:45777290-45777890(+)
chr11:45778094-45778694(+)
chr11:45778750-45779350(+)
chr11:45779623-45780223(+)
chr11:45783070-45783670(+)
chr11:45786570-45787170(+)
chr11:45787205-45787805(+)
chr11:45790920-45791520(+)
chr11:45791675-45792275(+)
chr11:45792788-45793388(+)
chr11:45793344-45793944(+)
chr11:45794827-45795427(+)
chr11:45798516-45799116(+)
chr11:45804670-45805270(+)
chr11:45812923-45813523(+)
chr11:45815610-45816210(+)
chr11:45816025-45816625(+)
chr11:45816911-45817511(+)
chr11:45817890-45818490(+)
chr11:45818470-45819070(+)
chr11:45820406-45821006(+)
chr11:45823230-45823830(+)
chr11:45824042-45824642(+)
chr11:45825487-45826087(+)
chr11:45825906-45826506(+)
chr11:45826331-45826931(+)
chr11:45826880-45827480(+)
chr11:45827375-45827975(+)
chr11:45828026-45828626(+)
chr11:45828598-45829198(+)
chr11:45829000-45829600(+)
chr11:45829870-45830470(+)
chr11:45830753-45831353(+)
chr11:45831534-45832134(+)
chr11:45832483-45833083(+)
chr11:45833933-45834533(+)
chr11:45834342-45834942(+)
chr11:45835688-45836288(+)
chr11:45837197-45837797(+)
chr11:45838039-45838639(+)
chr11:45838680-45839280(+)
chr11:45840580-45841180(+)
chr11:45843514-45844114(+)
chr11:45844939-45845539(+)
chr11:45846870-45847470(+)
chr11:45847997-45848597(+)
chr11:45850750-45851350(+)
chr11:45851680-45852280(+)
chr11:45853135-45853735(+)
chr11:45854204-45854804(+)
chr11:45855160-45855760(+)
chr11:45855771-45856371(+)
chr11:45864591-45865191(+)
chr11:45865067-45865667(+)
chr11:45866523-45867123(+)
chr11:45867310-45867910(+)
chr11:45868063-45868663(+)
chr11:45868577-45869177(+)
chr11:45869279-45869879(+)
chr11:45870058-45870658(+)
chr11:45871888-45872488(+)
chr11:45872678-45873278(+)
chr11:45873389-45873989(+)
chr11:45874078-45874678(+)
chr11:45874770-45875370(+)
chr11:45875317-45875917(+)
chr11:45876548-45877148(+)
chr11:45877520-45878120(+)
chr11:45878399-45878999(+)
chr11:45879518-45880118(+)
chr11:45880283-45880883(+)
chr11:45881158-45881758(+)
chr11:45882195-45882795(+)
chr11:45883343-45883943(+)
chr11:45884158-45884758(+)
chr11:45885516-45886116(+)
chr11:45891395-45891995(+)
chr11:45892515-45893115(+)
chr11:45893492-45894092(+)
chr11:45894245-45894845(+)
chr11:45897070-45897670(+)
chr11:45897906-45898506(+)
chr11:45899263-45899863(+)
chr11:45900675-45901275(+)
chr11:45901233-45901833(+)
chr11:45901665-45902265(+)
chr11:45902579-45903179(+)
chr11:45903179-45903779(+)
chr11:45904275-45904875(+)
chr11:45904913-45905513(+)
chr11:45905324-45905924(+)
chr11:45905970-45906570(+)
chr11:45906807-45907407(+)
chr11:45907627-45908227(+)
chr11:45908362-45908962(+)
chr11:45909284-45909884(+)
chr11:45911341-45911941(+)
chr11:45912079-45912679(+)
chr11:45912575-45913175(+)
chr11:45913178-45913778(+)
chr11:45914570-45915170(+)
chr11:45915077-45915677(+)
chr11:45916057-45916657(+)
chr11:45917343-45917943(+)
chr11:45917913-45918513(+)
chr11:45918634-45919234(+)
chr11:45919092-45919692(+)
chr11:45919917-45920517(+)
chr11:45921003-45921603(+)
chr11:45921859-45922459(+)
chr11:45922431-45923031(+)
chr11:45923130-45923730(+)
chr11:45923961-45924561(+)
chr11:45924965-45925565(+)
chr11:45925926-45926526(+)
chr11:45926785-45927385(+)
chr11:45927587-45928187(+)
chr11:45928675-45929275(+)
chr11:45929078-45929678(+)
chr11:45929586-45930186(+)
chr11:45931058-45931658(+)
chr11:45935036-45935636(+)
chr11:45935644-45936244(+)
chr11:45938682-45939282(+)
chr11:45939304-45939904(+)
chr11:45940077-45940677(+)
chr11:45940715-45941315(+)
chr11:45941438-45942038(+)
chr11:45942484-45943084(+)
chr11:45942939-45943539(+)
chr11:45943704-45944304(+)
chr11:45944618-45945218(+)
chr11:45945535-45946135(+)
chr11:45946014-45946614(+)
chr11:45947509-45948109(+)
chr11:45948070-45948670(+)
chr11:45948651-45949251(+)
chr11:45949507-45950107(+)
chr11:45949938-45950538(+)
chr11:45950582-45951182(+)
chr11:45951413-45952013(+)
chr11:45951939-45952539(+)
chr11:45952667-45953267(+)
chr11:45953163-45953763(+)
chr11:45954539-45955139(+)
chr11:45955058-45955658(+)
chr11:45955922-45956522(+)
chr11:45957085-45957685(+)
chr11:45958044-45958644(+)
chr11:45959320-45959920(+)
chr11:45959938-45960538(+)
chr11:45961140-45961740(+)
chr11:45963810-45964410(+)
chr11:45965070-45965670(+)
chr11:45966877-45967477(+)
chr11:45968460-45969060(+)
chr11:45969818-45970418(+)
chr11:45971473-45972073(+)
chr11:45977150-45977750(+)
chr11:45980770-45981370(+)
chr11:45981334-45981934(+)
chr11:45982109-45982709(+)
chr11:45983200-45983800(+)
chr11:45985852-45986452(+)
chr11:45986340-45986940(+)
chr11:45988965-45989565(+)
chr11:45990256-45990856(+)
chr11:45991015-45991615(+)
chr11:45991625-45992225(+)
chr11:45992458-45993058(+)
chr11:45996247-45996847(+)
chr11:46003296-46003896(+)
chr11:46004426-46005026(+)
chr11:46005001-46005601(+)
chr11:46005609-46006209(+)
chr11:46006010-46006610(+)
chr11:46009163-46009763(+)
chr11:46010370-46010970(+)
chr11:46014202-46014802(+)
chr11:46014940-46015540(+)
chr11:46015788-46016388(+)
chr11:46016803-46017403(+)
chr11:46017345-46017945(+)
chr11:46019146-46019746(+)
chr11:46022958-46023558(+)
chr11:46023610-46024210(+)
chr11:46025104-46025704(+)
chr11:46025710-46026310(+)
chr11:46027866-46028466(+)
chr11:46029670-46030270(+)
chr11:46031056-46031656(+)
chr11:46031990-46032590(+)
chr11:46033606-46034206(+)
chr11:46034050-46034650(+)
chr11:46037392-46037992(+)
chr11:46038749-46039349(+)
chr11:46040870-46041470(+)
chr11:46041560-46042160(+)
chr11:46043122-46043722(+)
chr11:46046350-46046950(+)
chr11:46048212-46048812(+)
chr11:46052603-46053203(+)
chr11:46053010-46053610(+)
chr11:46055490-46056090(+)
chr11:46058440-46059040(+)
chr11:46058880-46059480(+)
chr11:46059986-46060586(+)
chr11:46061382-46061982(+)
chr11:46062148-46062748(+)
chr11:46063985-46064585(+)
chr11:46066570-46067170(+)
chr11:46067381-46067981(+)
chr11:46068151-46068751(+)
chr11:46068996-46069596(+)
chr11:46070270-46070870(+)
chr11:46070955-46071555(+)
chr11:46071580-46072180(+)
chr11:46072166-46072766(+)
chr11:46072589-46073189(+)
chr11:46073218-46073818(+)
chr11:46073950-46074550(+)
chr11:46076859-46077459(+)
chr11:46077570-46078170(+)
chr11:46078460-46079060(+)
chr11:46078980-46079580(+)
chr11:46083390-46083990(+)
chr11:46084610-46085210(+)
chr11:46085672-46086272(+)
chr11:46086902-46087502(+)
chr11:46087783-46088383(+)
chr11:46090703-46091303(+)
chr11:46092559-46093159(+)
chr11:46093577-46094177(+)
chr11:46094016-46094616(+)
chr11:46095100-46095700(+)
chr11:46096658-46097258(+)
chr11:46097405-46098005(+)
chr11:46098347-46098947(+)
chr11:46100933-46101533(+)
chr11:46102470-46103070(+)
chr11:46105419-46106019(+)
chr11:46109540-46110140(+)
chr11:46111810-46112410(+)
chr11:46114590-46115190(+)
chr11:46119945-46120545(+)
chr11:46120783-46121383(+)
chr11:46121325-46121925(+)
chr11:46122162-46122762(+)
chr11:46124250-46124850(+)
chr11:46126050-46126650(+)
chr11:46126644-46127244(+)
chr11:46127331-46127931(+)
chr11:46128033-46128633(+)
chr11:46128715-46129315(+)
chr11:46129173-46129773(+)
chr11:46130243-46130843(+)
chr11:46132623-46133223(+)
chr11:46134415-46135015(+)
chr11:46135656-46136256(+)
chr11:46136323-46136923(+)
chr11:46137410-46138010(+)
chr11:46138075-46138675(+)
chr11:46138690-46139290(+)
chr11:46139265-46139865(+)
chr11:46140132-46140732(+)
chr11:46140909-46141509(+)
chr11:46141368-46141968(+)
chr11:46141829-46142429(+)
chr11:46142235-46142835(+)
chr11:46142662-46143262(+)
chr11:46143323-46143923(+)
chr11:46144363-46144963(+)
chr11:46147895-46148495(+)
chr11:46148606-46149206(+)
chr11:46151215-46151815(+)
chr11:46152069-46152669(+)
chr11:46154565-46155165(+)
chr11:46156032-46156632(+)
chr11:46157513-46158113(+)
chr11:46164309-46164909(+)
chr11:46165530-46166130(+)
chr11:46166208-46166808(+)
chr11:46170784-46171384(+)
chr11:46171274-46171874(+)
chr11:46176380-46176980(+)
chr11:46178890-46179490(+)
chr11:46179770-46180370(+)
chr11:46180290-46180890(+)
chr11:46181142-46181742(+)
chr11:46181623-46182223(+)
chr11:46182675-46183275(+)
chr11:46184198-46184798(+)
chr11:46184628-46185228(+)
chr11:46185285-46185885(+)
chr11:46186050-46186650(+)
chr11:46187292-46187892(+)
chr11:46189110-46189710(+)
chr11:46193130-46193730(+)
chr11:46194290-46194890(+)
chr11:46195070-46195670(+)
chr11:46195770-46196370(+)
chr11:46196410-46197010(+)
chr11:46197847-46198447(+)
chr11:46200000-46200600(+)
chr11:46202173-46202773(+)
chr11:46202825-46203425(+)
chr11:46204550-46205150(+)
chr11:46205331-46205931(+)
chr11:46205954-46206554(+)
chr11:46208370-46208970(+)
chr11:46209482-46210082(+)
chr11:46214998-46215598(+)
chr11:46218350-46218950(+)
chr11:46219310-46219910(+)
chr11:46219730-46220330(+)
chr11:46220259-46220859(+)
chr11:46220670-46221270(+)
chr11:46222296-46222896(+)
chr11:46223615-46224215(+)
chr11:46224230-46224830(+)
chr11:46225090-46225690(+)
chr11:46226510-46227110(+)
chr11:46228714-46229314(+)
chr11:46231584-46232184(+)
chr11:46232560-46233160(+)
chr11:46234175-46234775(+)
chr11:46237517-46238117(+)
chr11:46237927-46238527(+)
chr11:46241723-46242323(+)
chr11:46243973-46244573(+)
chr11:46245093-46245693(+)
chr11:46245575-46246175(+)
chr11:46248910-46249510(+)
chr11:46250636-46251236(+)
chr11:46254090-46254690(+)
chr11:46255754-46256354(+)
chr11:46256233-46256833(+)
chr11:46257700-46258300(+)
chr11:46258627-46259227(+)
chr11:46259158-46259758(+)
chr11:46259627-46260227(+)
chr11:46260047-46260647(+)
chr11:46260565-46261165(+)
chr11:46261064-46261664(+)
chr11:46261828-46262428(+)
chr11:46262441-46263041(+)
chr11:46263552-46264152(+)
chr11:46264076-46264676(+)
chr11:46264737-46265337(+)
chr11:46265458-46266058(+)
chr11:46266750-46267350(+)
chr11:46267964-46268564(+)
chr11:46268516-46269116(+)
chr11:46269036-46269636(+)
chr11:46269480-46270080(+)
chr11:46270050-46270650(+)
chr11:46270919-46271519(+)
chr11:46271718-46272318(+)
chr11:46273883-46274483(+)
chr11:46274480-46275080(+)
chr11:46275445-46276045(+)
chr11:46281525-46282125(+)
chr11:46284570-46285170(+)
chr11:46286714-46287314(+)
chr11:46287130-46287730(+)
chr11:46288080-46288680(+)
chr11:46289410-46290010(+)
chr11:46292140-46292740(+)
chr11:46292570-46293170(+)
chr11:46293305-46293905(+)
chr11:46293795-46294395(+)
chr11:46294271-46294871(+)
chr11:46294869-46295469(+)
chr11:46295393-46295993(+)
chr11:46296430-46297030(+)
chr11:46297557-46298157(+)
chr11:46298862-46299462(+)
chr11:46299462-46300062(+)
chr11:46300007-46300607(+)
chr11:46300619-46301219(+)
chr11:46301152-46301752(+)
chr11:46302058-46302658(+)
chr11:46302834-46303434(+)
chr11:46303650-46304250(+)
chr11:46306947-46307547(+)
chr11:46308304-46308904(+)
chr11:46309890-46310490(+)
chr11:46312046-46312646(+)
chr11:46312869-46313469(+)
chr11:46313281-46313881(+)
chr11:46315095-46315695(+)
chr11:46316199-46316799(+)
chr11:46316981-46317581(+)
chr11:46317730-46318330(+)
chr11:46318292-46318892(+)
chr11:46318990-46319590(+)
chr11:46320460-46321060(+)
chr11:46320908-46321508(+)
chr11:46324316-46324916(+)
chr11:46325418-46326018(+)
chr11:46326761-46327361(+)
chr11:46327754-46328354(+)
chr11:46328860-46329460(+)
chr11:46329354-46329954(+)
chr11:46329976-46330576(+)
chr11:46330422-46331022(+)
chr11:46331276-46331876(+)
chr11:46333970-46334570(+)
chr11:46334990-46335590(+)
chr11:46336525-46337125(+)
chr11:46337184-46337784(+)
chr11:46337669-46338269(+)
chr11:46338441-46339041(+)
chr11:46338935-46339535(+)
chr11:46339981-46340581(+)
chr11:46340504-46341104(+)
chr11:46343173-46343773(+)
chr11:46344236-46344836(+)
chr11:46347170-46347770(+)
chr11:46347944-46348544(+)
chr11:46349257-46349857(+)
chr11:46351150-46351750(+)
chr11:46351996-46352596(+)
chr11:46352752-46353352(+)
chr11:46353999-46354599(+)
chr11:46354620-46355220(+)
chr11:46355973-46356573(+)
chr11:46357158-46357758(+)
chr11:46357695-46358295(+)
chr11:46358197-46358797(+)
chr11:46359074-46359674(+)
chr11:46360078-46360678(+)
chr11:46360514-46361114(+)
chr11:46361282-46361882(+)
chr11:46363030-46363630(+)
chr11:46363686-46364286(+)
chr11:46365038-46365638(+)
chr11:46366610-46367210(+)
chr11:46367443-46368043(+)
chr11:46368066-46368666(+)
chr11:46368638-46369238(+)
chr11:46369322-46369922(+)
chr11:46369907-46370507(+)
chr11:46370400-46371000(+)
chr11:46371535-46372135(+)
chr11:46372940-46373540(+)
chr11:46373616-46374216(+)
chr11:46375075-46375675(+)
chr11:46376210-46376810(+)
chr11:46378368-46378968(+)
chr11:46378866-46379466(+)
chr11:46381395-46381995(+)
chr11:46382743-46383343(+)
chr11:46383180-46383780(+)
chr11:46383649-46384249(+)
chr11:46384504-46385104(+)
chr11:46384994-46385594(+)
chr11:46385511-46386111(+)
chr11:46386750-46387350(+)
chr11:46387961-46388561(+)
chr11:46388889-46389489(+)
chr11:46389515-46390115(+)
chr11:46390904-46391504(+)
chr11:46391685-46392285(+)
chr11:46392714-46393314(+)
chr11:46393647-46394247(+)
chr11:46395307-46395907(+)
chr11:46396590-46397190(+)
chr11:46397094-46397694(+)
chr11:46398589-46399189(+)
chr11:46399563-46400163(+)
chr11:46400134-46400734(+)
chr11:46400589-46401189(+)
chr11:46401015-46401615(+)
chr11:46401987-46402587(+)
chr11:46402575-46403175(+)
chr11:46403059-46403659(+)
chr11:46403728-46404328(+)
chr11:46404556-46405156(+)
chr11:46405398-46405998(+)
chr11:46406087-46406687(+)
chr11:46406884-46407484(+)
chr11:46407698-46408298(+)
chr11:46408159-46408759(+)
chr11:46409351-46409951(+)
chr11:46410034-46410634(+)
chr11:46410917-46411517(+)
chr11:46411924-46412524(+)
chr11:46412498-46413098(+)
chr11:46413167-46413767(+)
chr11:46413965-46414565(+)
chr11:46414420-46415020(+)
chr11:46415043-46415643(+)
chr11:46417373-46417973(+)
chr11:46417988-46418588(+)
chr11:46418845-46419445(+)
chr11:46419690-46420290(+)
chr11:46424550-46425150(+)
chr11:46426009-46426609(+)
chr11:46428893-46429493(+)
chr11:46429736-46430336(+)
chr11:46430190-46430790(+)
chr11:46431456-46432056(+)
chr11:46433350-46433950(+)
chr11:46435186-46435786(+)
chr11:46435774-46436374(+)
chr11:46436320-46436920(+)
chr11:46438093-46438693(+)
chr11:46439187-46439787(+)
chr11:46440218-46440818(+)
chr11:46441390-46441990(+)
chr11:46442707-46443307(+)
chr11:46443690-46444290(+)
chr11:46444151-46444751(+)
chr11:46447561-46448161(+)
chr11:46448037-46448637(+)
chr11:46448821-46449421(+)
chr11:46450021-46450621(+)
chr11:46450576-46451176(+)
chr11:46451380-46451980(+)
chr11:46451940-46452540(+)
chr11:46455830-46456430(+)
chr11:46457117-46457717(+)
chr11:46457683-46458283(+)
chr11:46458603-46459203(+)
chr11:46459663-46460263(+)
chr11:46460223-46460823(+)
chr11:46463090-46463690(+)
chr11:46463950-46464550(+)
chr11:46465090-46465690(+)
chr11:46465703-46466303(+)
chr11:46466570-46467170(+)
chr11:46467010-46467610(+)
chr11:46467705-46468305(+)
chr11:46472522-46473122(+)
chr11:46473166-46473766(+)
chr11:46474513-46475113(+)
chr11:46474970-46475570(+)
chr11:46477030-46477630(+)
chr11:46477746-46478346(+)
chr11:46478244-46478844(+)
chr11:46479097-46479697(+)
chr11:46479555-46480155(+)
chr11:46479970-46480570(+)
chr11:46482450-46483050(+)
chr11:46482920-46483520(+)
chr11:46483760-46484360(+)
chr11:46484425-46485025(+)
chr11:46485312-46485912(+)
chr11:46485997-46486597(+)
chr11:46486520-46487120(+)
chr11:46487104-46487704(+)
chr11:46491371-46491971(+)
chr11:46492115-46492715(+)
chr11:46492850-46493450(+)
chr11:46493655-46494255(+)
chr11:46494083-46494683(+)
chr11:46494490-46495090(+)
chr11:46496682-46497282(+)
chr11:46497654-46498254(+)
chr11:46498530-46499130(+)
chr11:46499649-46500249(+)
chr11:46501190-46501790(+)
chr11:46501790-46502390(+)
chr11:46502370-46502970(+)
chr11:46503950-46504550(+)
chr11:46504566-46505166(+)
chr11:46506750-46507350(+)
chr11:46507335-46507935(+)
chr11:46507770-46508370(+)
chr11:46508493-46509093(+)
chr11:46510190-46510790(+)
chr11:46510961-46511561(+)
chr11:46511414-46512014(+)
chr11:46512020-46512620(+)
chr11:46513219-46513819(+)
chr11:46513963-46514563(+)
chr11:46514432-46515032(+)
chr11:46515237-46515837(+)
chr11:46517755-46518355(+)
chr11:46518930-46519530(+)
chr11:46519608-46520208(+)
chr11:46521218-46521818(+)
chr11:46521870-46522470(+)
chr11:46523892-46524492(+)
chr11:46525562-46526162(+)
chr11:46526563-46527163(+)
chr11:46527104-46527704(+)
chr11:46527574-46528174(+)
chr11:46529373-46529973(+)
chr11:46529819-46530419(+)
chr11:46532799-46533399(+)
chr11:46534025-46534625(+)
chr11:46535315-46535915(+)
chr11:46536350-46536950(+)
chr11:46537565-46538165(+)
chr11:46539810-46540410(+)
chr11:46540763-46541363(+)
chr11:46541713-46542313(+)
chr11:46542364-46542964(+)
chr11:46543721-46544321(+)
chr11:46544317-46544917(+)
chr11:46544730-46545330(+)
chr11:46549050-46549650(+)
chr11:46549890-46550490(+)
chr11:46550722-46551322(+)
chr11:46551478-46552078(+)
chr11:46554172-46554772(+)
chr11:46554852-46555452(+)
chr11:46556150-46556750(+)
chr11:46557670-46558270(+)
chr11:46558605-46559205(+)
chr11:46559258-46559858(+)
chr11:46563011-46563611(+)
chr11:46563476-46564076(+)
chr11:46564983-46565583(+)
chr11:46566997-46567597(+)
chr11:46569170-46569770(+)
chr11:46571990-46572590(+)
chr11:46574650-46575250(+)
chr11:46575248-46575848(+)
chr11:46575675-46576275(+)
chr11:46576267-46576867(+)
chr11:46576764-46577364(+)
chr11:46577540-46578140(+)
chr11:46579067-46579667(+)
chr11:46581130-46581730(+)
chr11:46582043-46582643(+)
chr11:46582833-46583433(+)
chr11:46585907-46586507(+)
chr11:46586780-46587380(+)
chr11:46587860-46588460(+)
chr11:46589306-46589906(+)
chr11:46590810-46591410(+)
chr11:46591715-46592315(+)
chr11:46592323-46592923(+)
chr11:46592793-46593393(+)
chr11:46596180-46596780(+)
chr11:46597442-46598042(+)
chr11:46598130-46598730(+)
chr11:46606178-46606778(+)
chr11:46606600-46607200(+)
chr11:46609549-46610149(+)
chr11:46610422-46611022(+)
chr11:46612070-46612670(+)
chr11:46612609-46613209(+)
chr11:46613715-46614315(+)
chr11:46614375-46614975(+)
chr11:46614782-46615382(+)
chr11:46615304-46615904(+)
chr11:46615894-46616494(+)
chr11:46617442-46618042(+)
chr11:46618583-46619183(+)
chr11:46619080-46619680(+)
chr11:46620924-46621524(+)
chr11:46621640-46622240(+)
chr11:46622652-46623252(+)
chr11:46623255-46623855(+)
chr11:46624710-46625310(+)
chr11:46625224-46625824(+)
chr11:46626178-46626778(+)
chr11:46629010-46629610(+)
chr11:46630800-46631400(+)
chr11:46632919-46633519(+)
chr11:46633526-46634126(+)
chr11:46635755-46636355(+)
chr11:46636498-46637098(+)
chr11:46637132-46637732(+)
chr11:46637960-46638560(+)
chr11:46638579-46639179(+)
chr11:46639170-46639770(+)
chr11:46640298-46640898(+)
chr11:46640715-46641315(+)
chr11:46643207-46643807(+)
chr11:46646868-46647468(+)
chr11:46650390-46650990(+)
chr11:46653190-46653790(+)
chr11:46653880-46654480(+)
chr11:46655178-46655778(+)
chr11:46660064-46660664(+)
chr11:46660883-46661483(+)
chr11:46661495-46662095(+)
chr11:46662186-46662786(+)
chr11:46664280-46664880(+)
chr11:46664866-46665466(+)
chr11:46665449-46666049(+)
chr11:46670168-46670768(+)
chr11:46670684-46671284(+)
chr11:46677072-46677672(+)
chr11:46678014-46678614(+)
chr11:46678650-46679250(+)
chr11:46679134-46679734(+)
chr11:46679723-46680323(+)
chr11:46681365-46681965(+)
chr11:46683305-46683905(+)
chr11:46683870-46684470(+)
chr11:46684880-46685480(+)
chr11:46685415-46686015(+)
chr11:46686039-46686639(+)
chr11:46687958-46688558(+)
chr11:46688531-46689131(+)
chr11:46688950-46689550(+)
chr11:46690050-46690650(+)
chr11:46690550-46691150(+)
chr11:46691245-46691845(+)
chr11:46692456-46693056(+)
chr11:46693445-46694045(+)
chr11:46694055-46694655(+)
chr11:46695097-46695697(+)
chr11:46695722-46696322(+)
chr11:46696318-46696918(+)
chr11:46696813-46697413(+)
chr11:46697342-46697942(+)
chr11:46698119-46698719(+)
chr11:46698588-46699188(+)
chr11:46699614-46700214(+)
chr11:46700660-46701260(+)
chr11:46701438-46702038(+)
chr11:46703346-46703946(+)
chr11:46704589-46705189(+)
chr11:46705737-46706337(+)
chr11:46708405-46709005(+)
chr11:46708872-46709472(+)
chr11:46712170-46712770(+)
chr11:46713847-46714447(+)
chr11:46715056-46715656(+)
chr11:46715514-46716114(+)
chr11:46716750-46717350(+)
chr11:46717577-46718177(+)
chr11:46718768-46719368(+)
chr11:46720047-46720647(+)
chr11:46720470-46721070(+)
chr11:46721155-46721755(+)
chr11:46721595-46722195(+)
chr11:46722003-46722603(+)
chr11:46722680-46723280(+)
chr11:46724450-46725050(+)
chr11:46726615-46727215(+)
chr11:46730680-46731280(+)
chr11:46732316-46732916(+)
chr11:46732760-46733360(+)
chr11:46734604-46735204(+)
chr11:46735880-46736480(+)
chr11:46739622-46740222(+)
chr11:46740416-46741016(+)
chr11:46740841-46741441(+)
chr11:46741375-46741975(+)
chr11:46741971-46742571(+)
chr11:46742813-46743413(+)
chr11:46744022-46744622(+)
chr11:46744662-46745262(+)
chr11:46745504-46746104(+)
chr11:46746893-46747493(+)
chr11:46747522-46748122(+)
chr11:46749302-46749902(+)
chr11:46749776-46750376(+)
chr11:46750976-46751576(+)
chr11:46753010-46753610(+)
chr11:46758062-46758662(+)
chr11:46760277-46760877(+)
chr11:46763393-46763993(+)
chr11:46765174-46765774(+)
chr11:46771556-46772156(+)
chr11:46772082-46772682(+)
chr11:46774060-46774660(+)
chr11:46774551-46775151(+)
chr11:46776864-46777464(+)
chr11:46777460-46778060(+)
chr11:46780170-46780770(+)
chr11:46780590-46781190(+)
chr11:46781950-46782550(+)
chr11:46782820-46783420(+)
chr11:46783472-46784072(+)
chr11:46786550-46787150(+)
chr11:46787115-46787715(+)
chr11:46787530-46788130(+)
chr11:46789830-46790430(+)
chr11:46791140-46791740(+)
chr11:46792030-46792630(+)
chr11:46792850-46793450(+)
chr11:46794250-46794850(+)
chr11:46795062-46795662(+)
chr11:46798410-46799010(+)
chr11:46799884-46800484(+)
chr11:46801730-46802330(+)
chr11:46802646-46803246(+)
chr11:46803780-46804380(+)
chr11:46805600-46806200(+)
chr11:46806310-46806910(+)
chr11:46806970-46807570(+)
chr11:46807754-46808354(+)
chr11:46809450-46810050(+)
chr11:46812670-46813270(+)
chr11:46816650-46817250(+)
chr11:46818176-46818776(+)
chr11:46819668-46820268(+)
chr11:46821628-46822228(+)
chr11:46823203-46823803(+)
chr11:46823665-46824265(+)
chr11:46824598-46825198(+)
chr11:46830239-46830839(+)
chr11:46834250-46834850(+)
chr11:46835680-46836280(+)
chr11:46842520-46843120(+)
chr11:46843115-46843715(+)
chr11:46843910-46844510(+)
chr11:46846726-46847326(+)
chr11:46847726-46848326(+)
chr11:46848160-46848760(+)
chr11:46848642-46849242(+)
chr11:46849615-46850215(+)
chr11:46851980-46852580(+)
chr11:46852755-46853355(+)
chr11:46853210-46853810(+)
chr11:46854311-46854911(+)
chr11:46856281-46856881(+)
chr11:46858296-46858896(+)
chr11:46859003-46859603(+)
chr11:46859920-46860520(+)
chr11:46860330-46860930(+)
chr11:46862875-46863475(+)
chr11:46863620-46864220(+)
chr11:46865030-46865630(+)
chr11:46866095-46866695(+)
chr11:46866590-46867190(+)
chr11:46867051-46867651(+)
chr11:46867598-46868198(+)
chr11:46871070-46871670(+)
chr11:46872312-46872912(+)
chr11:46872722-46873322(+)
chr11:46874014-46874614(+)
chr11:46875060-46875660(+)
chr11:46876618-46877218(+)
chr11:46878014-46878614(+)
chr11:46878547-46879147(+)
chr11:46879099-46879699(+)
chr11:46880521-46881121(+)
chr11:46880924-46881524(+)
chr11:46882950-46883550(+)
chr11:46883510-46884110(+)
chr11:46884090-46884690(+)
chr11:46886821-46887421(+)
chr11:46889410-46890010(+)
chr11:46898070-46898670(+)
chr11:46902810-46903410(+)
chr11:46907215-46907815(+)
chr11:46907709-46908309(+)
chr11:46908510-46909110(+)
chr11:46910301-46910901(+)
chr11:46911062-46911662(+)
chr11:46912113-46912713(+)
chr11:46915815-46916415(+)
chr11:46916299-46916899(+)
chr11:46917281-46917881(+)
chr11:46917803-46918403(+)
chr11:46918424-46919024(+)
chr11:46920155-46920755(+)
chr11:46921333-46921933(+)
chr11:46921794-46922394(+)
chr11:46922617-46923217(+)
chr11:46923330-46923930(+)
chr11:46924193-46924793(+)
chr11:46925238-46925838(+)
chr11:46926410-46927010(+)
chr11:46927262-46927862(+)
chr11:46928034-46928634(+)
chr11:46931184-46931784(+)
chr11:46932698-46933298(+)
chr11:46934020-46934620(+)
chr11:46934959-46935559(+)
chr11:46935836-46936436(+)
chr11:46936415-46937015(+)
chr11:46938123-46938723(+)
chr11:46938592-46939192(+)
chr11:46939018-46939618(+)
chr11:46939552-46940152(+)
chr11:46939953-46940553(+)
chr11:46940582-46941182(+)
chr11:46941317-46941917(+)
chr11:46942169-46942769(+)
chr11:46944940-46945540(+)
chr11:46950151-46950751(+)
chr11:46951542-46952142(+)
chr11:46951950-46952550(+)
chr11:46955678-46956278(+)
chr11:46956610-46957210(+)
chr11:46957965-46958565(+)
chr11:46958691-46959291(+)
chr11:46962170-46962770(+)
chr11:46963525-46964125(+)
chr11:46964070-46964670(+)
chr11:46965980-46966580(+)
chr11:46967170-46967770(+)
chr11:46968517-46969117(+)
chr11:46968984-46969584(+)
chr11:46969398-46969998(+)
chr11:46969809-46970409(+)
chr11:46970211-46970811(+)
chr11:46970770-46971370(+)
chr11:46973293-46973893(+)
chr11:46974090-46974690(+)
chr11:46975215-46975815(+)
chr11:46987250-46987850(+)
chr11:46988203-46988803(+)
chr11:46989354-46989954(+)
chr11:46990475-46991075(+)
chr11:46992461-46993061(+)
chr11:46993370-46993970(+)
chr11:46993802-46994402(+)
chr11:46994274-46994874(+)
chr11:46994915-46995515(+)
chr11:46996830-46997430(+)
chr11:46997630-46998230(+)
chr11:46998050-46998650(+)
chr11:46998614-46999214(+)
chr11:46999428-47000028(+)
chr11:47002883-47003483(+)
chr11:47005048-47005648(+)
chr11:47006444-47007044(+)
chr11:47007155-47007755(+)
chr11:47007870-47008470(+)
chr11:47008622-47009222(+)
chr11:47011510-47012110(+)
chr11:47012775-47013375(+)
chr11:47019290-47019890(+)
chr11:47020650-47021250(+)
chr11:47021495-47022095(+)
chr11:47023300-47023900(+)
chr11:47023802-47024402(+)
chr11:47024670-47025270(+)
chr11:47025610-47026210(+)
chr11:47026124-47026724(+)
chr11:47026816-47027416(+)
chr11:47029025-47029625(+)
chr11:47029610-47030210(+)
chr11:47031625-47032225(+)
chr11:47035870-47036470(+)
chr11:47039436-47040036(+)
chr11:47040150-47040750(+)
chr11:47040830-47041430(+)
chr11:47042439-47043039(+)
chr11:47043175-47043775(+)
chr11:47047512-47048112(+)
chr11:47048625-47049225(+)
chr11:47049580-47050180(+)
chr11:47050064-47050664(+)
chr11:47051550-47052150(+)
chr11:47053298-47053898(+)
chr11:47054435-47055035(+)
chr11:47054887-47055487(+)
chr11:47055532-47056132(+)
chr11:47056517-47057117(+)
chr11:47057202-47057802(+)
chr11:47059424-47060024(+)
chr11:47061730-47062330(+)
chr11:47063270-47063870(+)
chr11:47066390-47066990(+)
chr11:47069300-47069900(+)
chr11:47072629-47073229(+)
chr11:47073618-47074218(+)
chr11:47074150-47074750(+)
chr11:47075950-47076550(+)
chr11:47077320-47077920(+)
chr11:47077732-47078332(+)
chr11:47078813-47079413(+)
chr11:47081430-47082030(+)
chr11:47082251-47082851(+)
chr11:47082852-47083452(+)
chr11:47083260-47083860(+)
chr11:47084191-47084791(+)
chr11:47088693-47089293(+)
chr11:47089150-47089750(+)
chr11:47089670-47090270(+)
chr11:47091950-47092550(+)
chr11:47093176-47093776(+)
chr11:47095460-47096060(+)
chr11:47096134-47096734(+)
chr11:47100356-47100956(+)
chr11:47105374-47105974(+)
chr11:47106769-47107369(+)
chr11:47109246-47109846(+)
chr11:47114998-47115598(+)
chr11:47116550-47117150(+)
chr11:47117733-47118333(+)
chr11:47119663-47120263(+)
chr11:47120230-47120830(+)
chr11:47120916-47121516(+)
chr11:47122870-47123470(+)
chr11:47123463-47124063(+)
chr11:47124098-47124698(+)
chr11:47125787-47126387(+)
chr11:47126888-47127488(+)
chr11:47127403-47128003(+)
chr11:47128459-47129059(+)
chr11:47129255-47129855(+)
chr11:47129701-47130301(+)
chr11:47130735-47131335(+)
chr11:47131203-47131803(+)
chr11:47132121-47132721(+)
chr11:47132805-47133405(+)
chr11:47140446-47141046(+)
chr11:47141930-47142530(+)
chr11:47142790-47143390(+)
chr11:47144515-47145115(+)
chr11:47145695-47146295(+)
chr11:47146120-47146720(+)
chr11:47146560-47147160(+)
chr11:47147370-47147970(+)
chr11:47148030-47148630(+)
chr11:47148758-47149358(+)
chr11:47149590-47150190(+)
chr11:47150200-47150800(+)
chr11:47151944-47152544(+)
chr11:47152712-47153312(+)
chr11:47153450-47154050(+)
chr11:47153911-47154511(+)
chr11:47154453-47155053(+)
chr11:47155091-47155691(+)
chr11:47155862-47156462(+)
chr11:47156500-47157100(+)
chr11:47157110-47157710(+)
chr11:47157889-47158489(+)
chr11:47158941-47159541(+)
chr11:47159642-47160242(+)
chr11:47160523-47161123(+)
chr11:47161070-47161670(+)
chr11:47164719-47165319(+)
chr11:47165971-47166571(+)
chr11:47168690-47169290(+)
chr11:47170494-47171094(+)
chr11:47171240-47171840(+)
chr11:47171950-47172550(+)
chr11:47173050-47173650(+)
chr11:47173528-47174128(+)
chr11:47174111-47174711(+)
chr11:47174534-47175134(+)
chr11:47175001-47175601(+)
chr11:47175659-47176259(+)
chr11:47176624-47177224(+)
chr11:47177779-47178379(+)
chr11:47178323-47178923(+)
chr11:47179550-47180150(+)
chr11:47180313-47180913(+)
chr11:47182454-47183054(+)
chr11:47183058-47183658(+)
chr11:47183995-47184595(+)
chr11:47184585-47185185(+)
chr11:47185754-47186354(+)
chr11:47193840-47194440(+)
chr11:47194995-47195595(+)
chr11:47196395-47196995(+)
chr11:47197207-47197807(+)
chr11:47197666-47198266(+)
chr11:47198231-47198831(+)
chr11:47198715-47199315(+)
chr11:47199170-47199770(+)
chr11:47199710-47200310(+)
chr11:47200154-47200754(+)
chr11:47200957-47201557(+)
chr11:47202615-47203215(+)
chr11:47203835-47204435(+)
chr11:47204513-47205113(+)
chr11:47205491-47206091(+)
chr11:47206221-47206821(+)
chr11:47206891-47207491(+)
chr11:47207632-47208232(+)
chr11:47208225-47208825(+)
chr11:47208702-47209302(+)
chr11:47209511-47210111(+)
chr11:47210746-47211346(+)
chr11:47212622-47213222(+)
chr11:47213569-47214169(+)
chr11:47215377-47215977(+)
chr11:47216370-47216970(+)
chr11:47217155-47217755(+)
chr11:47222464-47223064(+)
chr11:47224075-47224675(+)
chr11:47226016-47226616(+)
chr11:47226670-47227270(+)
chr11:47227260-47227860(+)
chr11:47228890-47229490(+)
chr11:47230070-47230670(+)
chr11:47231042-47231642(+)
chr11:47234351-47234951(+)
chr11:47234890-47235490(+)
chr11:47235649-47236249(+)
chr11:47236207-47236807(+)
chr11:47236768-47237368(+)
chr11:47237695-47238295(+)
chr11:47238210-47238810(+)
chr11:47239290-47239890(+)
chr11:47239760-47240360(+)
chr11:47241871-47242471(+)
chr11:47244176-47244776(+)
chr11:47247049-47247649(+)
chr11:47251956-47252556(+)
chr11:47254090-47254690(+)
chr11:47254496-47255096(+)
chr11:47255519-47256119(+)
chr11:47256122-47256722(+)
chr11:47256950-47257550(+)
chr11:47257889-47258489(+)
chr11:47258430-47259030(+)
chr11:47260775-47261375(+)
chr11:47261346-47261946(+)
chr11:47263322-47263922(+)
chr11:47264866-47265466(+)
chr11:47266328-47266928(+)
chr11:47267077-47267677(+)
chr11:47269764-47270364(+)
chr11:47270195-47270795(+)
chr11:47270695-47271295(+)
chr11:47273150-47273750(+)
chr11:47275102-47275702(+)
chr11:47275822-47276422(+)
chr11:47276327-47276927(+)
chr11:47277750-47278350(+)
chr11:47279073-47279673(+)
chr11:47279840-47280440(+)
chr11:47280833-47281433(+)
chr11:47281703-47282303(+)
chr11:47285534-47286134(+)
chr11:47285964-47286564(+)
chr11:47286654-47287254(+)
chr11:47287493-47288093(+)
chr11:47289280-47289880(+)
chr11:47289904-47290504(+)
chr11:47290442-47291042(+)
chr11:47291095-47291695(+)
chr11:47292148-47292748(+)
chr11:47292743-47293343(+)
chr11:47293466-47294066(+)
chr11:47294222-47294822(+)
chr11:47297130-47297730(+)
chr11:47297630-47298230(+)
chr11:47298383-47298983(+)
chr11:47298974-47299574(+)
chr11:47299451-47300051(+)
chr11:47301534-47302134(+)
chr11:47302172-47302772(+)
chr11:47303930-47304530(+)
chr11:47311299-47311899(+)
chr11:47312650-47313250(+)
chr11:47316810-47317410(+)
chr11:47317439-47318039(+)
chr11:47318550-47319150(+)
chr11:47320660-47321260(+)
chr11:47324141-47324741(+)
chr11:47327185-47327785(+)
chr11:47327613-47328213(+)
chr11:47328770-47329370(+)
chr11:47329899-47330499(+)
chr11:47332390-47332990(+)
chr11:47334337-47334937(+)
chr11:47334870-47335470(+)
chr11:47336405-47337005(+)
chr11:47338505-47339105(+)
chr11:47338949-47339549(+)
chr11:47339708-47340308(+)
chr11:47345873-47346473(+)
chr11:47347090-47347690(+)
chr11:47347830-47348430(+)
chr11:47348315-47348915(+)
chr11:47349927-47350527(+)
chr11:47350410-47351010(+)
chr11:47351372-47351972(+)
chr11:47351887-47352487(+)
chr11:47352940-47353540(+)
chr11:47353468-47354068(+)
chr11:47354211-47354811(+)
chr11:47354875-47355475(+)
chr11:47355456-47356056(+)
chr11:47356357-47356957(+)
chr11:47357193-47357793(+)
chr11:47358004-47358604(+)
chr11:47358715-47359315(+)
chr11:47359923-47360523(+)
chr11:47360750-47361350(+)
chr11:47362358-47362958(+)
chr11:47362885-47363485(+)
chr11:47364366-47364966(+)
chr11:47365705-47366305(+)
chr11:47366857-47367457(+)
chr11:47367758-47368358(+)
chr11:47369214-47369814(+)
chr11:47369775-47370375(+)
chr11:47370310-47370910(+)
chr11:47370756-47371356(+)
chr11:47372400-47373000(+)
chr11:47373148-47373748(+)
chr11:47373591-47374191(+)
chr11:47374002-47374602(+)
chr11:47375361-47375961(+)
chr11:47376209-47376809(+)
chr11:47376656-47377256(+)
chr11:47377196-47377796(+)
chr11:47378025-47378625(+)
chr11:47378503-47379103(+)
chr11:47379386-47379986(+)
chr11:47380175-47380775(+)
chr11:47380967-47381567(+)
chr11:47382595-47383195(+)
chr11:47387626-47388226(+)
chr11:47390717-47391317(+)
chr11:47391133-47391733(+)
chr11:47392130-47392730(+)
chr11:47394010-47394610(+)
chr11:47395340-47395940(+)
chr11:47395903-47396503(+)
chr11:47396395-47396995(+)
chr11:47396970-47397570(+)
chr11:47397587-47398187(+)
chr11:47398029-47398629(+)
chr11:47398503-47399103(+)
chr11:47398912-47399512(+)
chr11:47399428-47400028(+)
chr11:47399869-47400469(+)
chr11:47404280-47404880(+)
chr11:47409449-47410049(+)
chr11:47409914-47410514(+)
chr11:47410455-47411055(+)
chr11:47411122-47411722(+)
chr11:47412571-47413171(+)
chr11:47413935-47414535(+)
chr11:47414798-47415398(+)
chr11:47415622-47416222(+)
chr11:47416149-47416749(+)
chr11:47416610-47417210(+)
chr11:47419492-47420092(+)
chr11:47419907-47420507(+)
chr11:47420890-47421490(+)
chr11:47421681-47422281(+)
chr11:47422266-47422866(+)
chr11:47422890-47423490(+)
chr11:47424623-47425223(+)
chr11:47425052-47425652(+)
chr11:47428485-47429085(+)
chr11:47429178-47429778(+)
chr11:47429594-47430194(+)
chr11:47430371-47430971(+)
chr11:47431089-47431689(+)
chr11:47431720-47432320(+)
chr11:47432253-47432853(+)
chr11:47433540-47434140(+)
chr11:47434797-47435397(+)
chr11:47435303-47435903(+)
chr11:47435902-47436502(+)
chr11:47436856-47437456(+)
chr11:47437538-47438138(+)
chr11:47439108-47439708(+)
chr11:47439785-47440385(+)
chr11:47440232-47440832(+)
chr11:47441443-47442043(+)
chr11:47444310-47444910(+)
chr11:47447044-47447644(+)
chr11:47447911-47448511(+)
chr11:47448521-47449121(+)
chr11:47449224-47449824(+)
chr11:47450690-47451290(+)
chr11:47451975-47452575(+)
chr11:47452985-47453585(+)
chr11:47454548-47455148(+)
chr11:47455802-47456402(+)
chr11:47456390-47456990(+)
chr11:47457085-47457685(+)
chr11:47458770-47459370(+)
chr11:47459205-47459805(+)
chr11:47460129-47460729(+)
chr11:47461510-47462110(+)
chr11:47462402-47463002(+)
chr11:47462894-47463494(+)
chr11:47463502-47464102(+)
chr11:47463972-47464572(+)
chr11:47464492-47465092(+)
chr11:47465270-47465870(+)
chr11:47467714-47468314(+)
chr11:47468291-47468891(+)
chr11:47469130-47469730(+)
chr11:47469753-47470353(+)
chr11:47470416-47471016(+)
chr11:47471055-47471655(+)
chr11:47473430-47474030(+)
chr11:47474837-47475437(+)
chr11:47475634-47476234(+)
chr11:47476250-47476850(+)
chr11:47476955-47477555(+)
chr11:47482212-47482812(+)
chr11:47483483-47484083(+)
chr11:47485904-47486504(+)
chr11:47486660-47487260(+)
chr11:47487610-47488210(+)
chr11:47488194-47488794(+)
chr11:47488735-47489335(+)
chr11:47489714-47490314(+)
chr11:47490194-47490794(+)
chr11:47490795-47491395(+)
chr11:47492043-47492643(+)
chr11:47493635-47494235(+)
chr11:47494890-47495490(+)
chr11:47498747-47499347(+)
chr11:47500312-47500912(+)
chr11:47500850-47501450(+)
chr11:47501733-47502333(+)
chr11:47502192-47502792(+)
chr11:47502970-47503570(+)
chr11:47505230-47505830(+)
chr11:47506680-47507280(+)
chr11:47508954-47509554(+)
chr11:47509559-47510159(+)
chr11:47510263-47510863(+)
chr11:47510845-47511445(+)
chr11:47516593-47517193(+)
chr11:47517293-47517893(+)
chr11:47519980-47520580(+)
chr11:47520940-47521540(+)
chr11:47523636-47524236(+)
chr11:47524220-47524820(+)
chr11:47525770-47526370(+)
chr11:47527871-47528471(+)
chr11:47528601-47529201(+)
chr11:47529350-47529950(+)
chr11:47529834-47530434(+)
chr11:47530620-47531220(+)
chr11:47531093-47531693(+)
chr11:47531608-47532208(+)
chr11:47534141-47534741(+)
chr11:47534763-47535363(+)
chr11:47535625-47536225(+)
chr11:47536294-47536894(+)
chr11:47536748-47537348(+)
chr11:47537677-47538277(+)
chr11:47538460-47539060(+)
chr11:47538880-47539480(+)
chr11:47540089-47540689(+)
chr11:47544644-47545244(+)
chr11:47545113-47545713(+)
chr11:47545925-47546525(+)
chr11:47546347-47546947(+)
chr11:47546770-47547370(+)
chr11:47547470-47548070(+)
chr11:47548670-47549270(+)
chr11:47552150-47552750(+)
chr11:47553175-47553775(+)
chr11:47553852-47554452(+)
chr11:47554301-47554901(+)
chr11:47555210-47555810(+)
chr11:47556245-47556845(+)
chr11:47558355-47558955(+)
chr11:47560206-47560806(+)
chr11:47560615-47561215(+)
chr11:47561137-47561737(+)
chr11:47561630-47562230(+)
chr11:47562190-47562790(+)
chr11:47569148-47569748(+)
chr11:47570883-47571483(+)
chr11:47572095-47572695(+)
chr11:47572585-47573185(+)
chr11:47572989-47573589(+)
chr11:47573626-47574226(+)
chr11:47574065-47574665(+)
chr11:47574524-47575124(+)
chr11:47575203-47575803(+)
chr11:47578426-47579026(+)
chr11:47580620-47581220(+)
chr11:47581793-47582393(+)
chr11:47586761-47587361(+)
chr11:47587351-47587951(+)
chr11:47587804-47588404(+)
chr11:47593379-47593979(+)
chr11:47594187-47594787(+)
chr11:47594738-47595338(+)
chr11:47596122-47596722(+)
chr11:47599113-47599713(+)
chr11:47600122-47600722(+)
chr11:47600633-47601233(+)
chr11:47601115-47601715(+)
chr11:47607710-47608310(+)
chr11:47608280-47608880(+)
chr11:47608694-47609294(+)
chr11:47609363-47609963(+)
chr11:47610516-47611116(+)
chr11:47610999-47611599(+)
chr11:47611437-47612037(+)
chr11:47611961-47612561(+)
chr11:47613344-47613944(+)
chr11:47614192-47614792(+)
chr11:47614744-47615344(+)
chr11:47615218-47615818(+)
chr11:47615660-47616260(+)
chr11:47616510-47617110(+)
chr11:47619750-47620350(+)
chr11:47620633-47621233(+)
chr11:47621253-47621853(+)
chr11:47623782-47624382(+)
chr11:47624731-47625331(+)
chr11:47626785-47627385(+)
chr11:47627364-47627964(+)
chr11:47628186-47628786(+)
chr11:47628795-47629395(+)
chr11:47629790-47630390(+)
chr11:47631112-47631712(+)
chr11:47632916-47633516(+)
chr11:47636350-47636950(+)
chr11:47638465-47639065(+)
chr11:47638884-47639484(+)
chr11:47639530-47640130(+)
chr11:47640420-47641020(+)
chr11:47642481-47643081(+)
chr11:47645270-47645870(+)
chr11:47646095-47646695(+)
chr11:47649476-47650076(+)
chr11:47650120-47650720(+)
chr11:47652395-47652995(+)
chr11:47652918-47653518(+)
chr11:47653519-47654119(+)
chr11:47658675-47659275(+)
chr11:47659090-47659690(+)
chr11:47662004-47662604(+)
chr11:47662467-47663067(+)
chr11:47663310-47663910(+)
chr11:47663960-47664560(+)
chr11:47664779-47665379(+)
chr11:47666730-47667330(+)
chr11:47667168-47667768(+)
chr11:47667830-47668430(+)
chr11:47668860-47669460(+)
chr11:47669533-47670133(+)
chr11:47669950-47670550(+)
chr11:47670710-47671310(+)
chr11:47672750-47673350(+)
chr11:47673355-47673955(+)
chr11:47677712-47678312(+)
chr11:47679630-47680230(+)
chr11:47680726-47681326(+)
chr11:47684696-47685296(+)
chr11:47685340-47685940(+)
chr11:47686421-47687021(+)
chr11:47688533-47689133(+)
chr11:47689009-47689609(+)
chr11:47690093-47690693(+)
chr11:47691330-47691930(+)
chr11:47692473-47693073(+)
chr11:47693085-47693685(+)
chr11:47693717-47694317(+)
chr11:47694153-47694753(+)
chr11:47697934-47698534(+)
chr11:47700590-47701190(+)
chr11:47701595-47702195(+)
chr11:47703971-47704571(+)
chr11:47707535-47708135(+)
chr11:47709562-47710162(+)
chr11:47710479-47711079(+)
chr11:47710970-47711570(+)
chr11:47711655-47712255(+)
chr11:47713435-47714035(+)
chr11:47715000-47715600(+)
chr11:47715975-47716575(+)
chr11:47723775-47724375(+)
chr11:47725270-47725870(+)
chr11:47725850-47726450(+)
chr11:47727163-47727763(+)
chr11:47727986-47728586(+)
chr11:47728774-47729374(+)
chr11:47730540-47731140(+)
chr11:47731967-47732567(+)
chr11:47732604-47733204(+)
chr11:47733283-47733883(+)
chr11:47736107-47736707(+)
chr11:47736631-47737231(+)
chr11:47738137-47738737(+)
chr11:47743730-47744330(+)
chr11:47744540-47745140(+)
chr11:47745480-47746080(+)
chr11:47747323-47747923(+)
chr11:47748310-47748910(+)
chr11:47750008-47750608(+)
chr11:47752897-47753497(+)
chr11:47753756-47754356(+)
chr11:47761255-47761855(+)
chr11:47766718-47767318(+)
chr11:47777682-47778282(+)
chr11:47779615-47780215(+)
chr11:47786498-47787098(+)
chr11:47787283-47787883(+)
chr11:47787998-47788598(+)
chr11:47788758-47789358(+)
chr11:47789295-47789895(+)
chr11:47789714-47790314(+)
chr11:47791037-47791637(+)
chr11:47793097-47793697(+)
chr11:47796873-47797473(+)
chr11:47797682-47798282(+)
chr11:47801450-47802050(+)
chr11:47804561-47805161(+)
chr11:47805070-47805670(+)
chr11:47805835-47806435(+)
chr11:47806255-47806855(+)
chr11:47807805-47808405(+)
chr11:47809670-47810270(+)
chr11:47813393-47813993(+)
chr11:47814139-47814739(+)
chr11:47815990-47816590(+)
chr11:47816970-47817570(+)
chr11:47819088-47819688(+)
chr11:47822205-47822805(+)
chr11:47826500-47827100(+)
chr11:47831610-47832210(+)
chr11:47833380-47833980(+)
chr11:47841430-47842030(+)
chr11:47842170-47842770(+)
chr11:47844790-47845390(+)
chr11:47850610-47851210(+)
chr11:47858771-47859371(+)
chr11:47859270-47859870(+)
chr11:47861795-47862395(+)
chr11:47865141-47865741(+)
chr11:47865752-47866352(+)
chr11:47868443-47869043(+)
chr11:47869228-47869828(+)
chr11:47869723-47870323(+)
chr11:47870182-47870782(+)
chr11:47871795-47872395(+)
chr11:47872825-47873425(+)
chr11:47873401-47874001(+)
chr11:47874084-47874684(+)
chr11:47874787-47875387(+)
chr11:47875259-47875859(+)
chr11:47876117-47876717(+)
chr11:47877605-47878205(+)
chr11:47878374-47878974(+)
chr11:47878948-47879548(+)
chr11:47879524-47880124(+)
chr11:47881079-47881679(+)
chr11:47882008-47882608(+)
chr11:47882450-47883050(+)
chr11:47883223-47883823(+)
chr11:47883710-47884310(+)
chr11:47884230-47884830(+)
chr11:47884676-47885276(+)
chr11:47885443-47886043(+)
chr11:47885927-47886527(+)
chr11:47886399-47886999(+)
chr11:47887050-47887650(+)
chr11:47888050-47888650(+)
chr11:47889248-47889848(+)
chr11:47889960-47890560(+)
chr11:47891073-47891673(+)
chr11:47894846-47895446(+)
chr11:47896290-47896890(+)
chr11:47897319-47897919(+)
chr11:47900933-47901533(+)
chr11:47901350-47901950(+)
chr11:47902590-47903190(+)
chr11:47906960-47907560(+)
chr11:47907498-47908098(+)
chr11:47909625-47910225(+)
chr11:47911418-47912018(+)
chr11:47911911-47912511(+)
chr11:47913350-47913950(+)
chr11:47914046-47914646(+)
chr11:47914620-47915220(+)
chr11:47916471-47917071(+)
chr11:47920115-47920715(+)
chr11:47921264-47921864(+)
chr11:47921815-47922415(+)
chr11:47923445-47924045(+)
chr11:47925508-47926108(+)
chr11:47927095-47927695(+)
chr11:47927500-47928100(+)
chr11:47928970-47929570(+)
chr11:47929632-47930232(+)
chr11:47931153-47931753(+)
chr11:47931955-47932555(+)
chr11:47932678-47933278(+)
chr11:47934333-47934933(+)
chr11:47934931-47935531(+)
chr11:47935403-47936003(+)
chr11:47936210-47936810(+)
chr11:47936934-47937534(+)
chr11:47937867-47938467(+)
chr11:47938673-47939273(+)
chr11:47939334-47939934(+)
chr11:47940066-47940666(+)
chr11:47940586-47941186(+)
chr11:47941166-47941766(+)
chr11:47941857-47942457(+)
chr11:47942549-47943149(+)
chr11:47944570-47945170(+)
chr11:47945112-47945712(+)
chr11:47945687-47946287(+)
chr11:47949802-47950402(+)
chr11:47952313-47952913(+)
chr11:47953189-47953789(+)
chr11:47953960-47954560(+)
chr11:47955256-47955856(+)
chr11:47955885-47956485(+)
chr11:47958978-47959578(+)
chr11:47959494-47960094(+)
chr11:47960534-47961134(+)
chr11:47960944-47961544(+)
chr11:47961383-47961983(+)
chr11:47962338-47962938(+)
chr11:47962771-47963371(+)
chr11:47963493-47964093(+)
chr11:47965443-47966043(+)
chr11:47966195-47966795(+)
chr11:47966850-47967450(+)
chr11:47967360-47967960(+)
chr11:47968425-47969025(+)
chr11:47968886-47969486(+)
chr11:47969572-47970172(+)
chr11:47970296-47970896(+)
chr11:47971896-47972496(+)
chr11:47972763-47973363(+)
chr11:47974334-47974934(+)
chr11:47975770-47976370(+)
chr11:47976659-47977259(+)
chr11:47982782-47983382(+)
chr11:47984590-47985190(+)
chr11:47985274-47985874(+)
chr11:47986020-47986620(+)
chr11:47987246-47987846(+)
chr11:47987830-47988430(+)
chr11:47989094-47989694(+)
chr11:47989643-47990243(+)
chr11:47990933-47991533(+)
chr11:47991710-47992310(+)
chr11:47992530-47993130(+)
chr11:47992989-47993589(+)
chr11:47994628-47995228(+)
chr11:47995132-47995732(+)
chr11:47995753-47996353(+)
chr11:47997090-47997690(+)
chr11:47998355-47998955(+)
chr11:47999099-47999699(+)
chr11:48000163-48000763(+)
chr11:48000822-48001422(+)
chr11:48001243-48001843(+)
chr11:48001835-48002435(+)
chr11:48002620-48003220(+)
chr11:48003290-48003890(+)
chr11:48004240-48004840(+)
chr11:48004889-48005489(+)
chr11:48005455-48006055(+)
chr11:48006570-48007170(+)
chr11:48007584-48008184(+)
chr11:48008204-48008804(+)
chr11:48009076-48009676(+)
chr11:48010030-48010630(+)
chr11:48011274-48011874(+)
chr11:48011963-48012563(+)
chr11:48012774-48013374(+)
chr11:48013300-48013900(+)
chr11:48013733-48014333(+)
chr11:48014429-48015029(+)
chr11:48014877-48015477(+)
chr11:48015835-48016435(+)
chr11:48016738-48017338(+)
chr11:48017741-48018341(+)
chr11:48018586-48019186(+)
chr11:48019163-48019763(+)
chr11:48019710-48020310(+)
chr11:48020268-48020868(+)
chr11:48021160-48021760(+)
chr11:48022320-48022920(+)
chr11:48022930-48023530(+)
chr11:48024046-48024646(+)
chr11:48025330-48025930(+)
chr11:48025804-48026404(+)
chr11:48026583-48027183(+)
chr11:48027282-48027882(+)
chr11:48027990-48028590(+)
chr11:48029106-48029706(+)
chr11:48030299-48030899(+)
chr11:48030951-48031551(+)
chr11:48032552-48033152(+)
chr11:48033865-48034465(+)
chr11:48034350-48034950(+)
chr11:48034808-48035408(+)
chr11:48035393-48035993(+)
chr11:48036343-48036943(+)
chr11:48037414-48038014(+)
chr11:48037910-48038510(+)
chr11:48038799-48039399(+)
chr11:48039634-48040234(+)
chr11:48040069-48040669(+)
chr11:48040679-48041279(+)
chr11:48041571-48042171(+)
chr11:48042070-48042670(+)
chr11:48043056-48043656(+)
chr11:48043929-48044529(+)
chr11:48044430-48045030(+)
chr11:48045490-48046090(+)
chr11:48046104-48046704(+)
chr11:48046843-48047443(+)
chr11:48047462-48048062(+)
chr11:48049220-48049820(+)
chr11:48050616-48051216(+)
chr11:48051600-48052200(+)
chr11:48052390-48052990(+)
chr11:48053380-48053980(+)
chr11:48055291-48055891(+)
chr11:48056340-48056940(+)
chr11:48056777-48057377(+)
chr11:48057481-48058081(+)
chr11:48057941-48058541(+)
chr11:48059498-48060098(+)
chr11:48060550-48061150(+)
chr11:48062490-48063090(+)
chr11:48063518-48064118(+)
chr11:48063986-48064586(+)
chr11:48064984-48065584(+)
chr11:48067115-48067715(+)
chr11:48068550-48069150(+)
chr11:48069098-48069698(+)
chr11:48069692-48070292(+)
chr11:48070463-48071063(+)
chr11:48071405-48072005(+)
chr11:48072168-48072768(+)
chr11:48072860-48073460(+)
chr11:48073689-48074289(+)
chr11:48074097-48074697(+)
chr11:48074610-48075210(+)
chr11:48075230-48075830(+)
chr11:48075762-48076362(+)
chr11:48076322-48076922(+)
chr11:48076747-48077347(+)
chr11:48077215-48077815(+)
chr11:48077790-48078390(+)
chr11:48078499-48079099(+)
chr11:48079555-48080155(+)
chr11:48080230-48080830(+)
chr11:48080974-48081574(+)
chr11:48082135-48082735(+)
chr11:48082768-48083368(+)
chr11:48084106-48084706(+)
chr11:48085030-48085630(+)
chr11:48085759-48086359(+)
chr11:48086559-48087159(+)
chr11:48088383-48088983(+)
chr11:48091810-48092410(+)
chr11:48092750-48093350(+)
chr11:48093518-48094118(+)
chr11:48094843-48095443(+)
chr11:48095670-48096270(+)
chr11:48096192-48096792(+)
chr11:48097190-48097790(+)
chr11:48098685-48099285(+)
chr11:48099730-48100330(+)
chr11:48100140-48100740(+)
chr11:48101034-48101634(+)
chr11:48102612-48103212(+)
chr11:48104255-48104855(+)
chr11:48104908-48105508(+)
chr11:48105852-48106452(+)
chr11:48107195-48107795(+)
chr11:48107970-48108570(+)
chr11:48109373-48109973(+)
chr11:48109881-48110481(+)
chr11:48110560-48111160(+)
chr11:48111153-48111753(+)
chr11:48111670-48112270(+)
chr11:48112214-48112814(+)
chr11:48113075-48113675(+)
chr11:48114027-48114627(+)
chr11:48114747-48115347(+)
chr11:48115253-48115853(+)
chr11:48115795-48116395(+)
chr11:48116480-48117080(+)
chr11:48117483-48118083(+)
chr11:48118014-48118614(+)
chr11:48118587-48119187(+)
chr11:48119499-48120099(+)
chr11:48120390-48120990(+)
chr11:48120820-48121420(+)
chr11:48121414-48122014(+)
chr11:48122759-48123359(+)
chr11:48123445-48124045(+)
chr11:48123950-48124550(+)
chr11:48124471-48125071(+)
chr11:48125362-48125962(+)
chr11:48125769-48126369(+)
chr11:48126536-48127136(+)
chr11:48127003-48127603(+)
chr11:48127551-48128151(+)
chr11:48128706-48129306(+)
chr11:48129695-48130295(+)
chr11:48130271-48130871(+)
chr11:48130806-48131406(+)
chr11:48131310-48131910(+)
chr11:48131730-48132330(+)
chr11:48133443-48134043(+)
chr11:48136119-48136719(+)
chr11:48136730-48137330(+)
chr11:48138256-48138856(+)
chr11:48145732-48146332(+)
chr11:48146287-48146887(+)
chr11:48147521-48148121(+)
chr11:48148142-48148742(+)
chr11:48148954-48149554(+)
chr11:48149438-48150038(+)
chr11:48150562-48151162(+)
chr11:48150968-48151568(+)
chr11:48151442-48152042(+)
chr11:48155100-48155700(+)
chr11:48155857-48156457(+)
chr11:48157438-48158038(+)
chr11:48158282-48158882(+)
chr11:48161312-48161912(+)
chr11:48161830-48162430(+)
chr11:48162972-48163572(+)
chr11:48164363-48164963(+)
chr11:48165211-48165811(+)
chr11:48168390-48168990(+)
chr11:48170201-48170801(+)
chr11:48171596-48172196(+)
chr11:48174845-48175445(+)
chr11:48175610-48176210(+)
chr11:48180680-48181280(+)
chr11:48182790-48183390(+)
chr11:48183670-48184270(+)
chr11:48184430-48185030(+)
chr11:48186316-48186916(+)
chr11:48188911-48189511(+)
chr11:48190758-48191358(+)
chr11:48191173-48191773(+)
chr11:48191720-48192320(+)
chr11:48192301-48192901(+)
chr11:48193036-48193636(+)
chr11:48193635-48194235(+)
chr11:48194328-48194928(+)
chr11:48196930-48197530(+)
chr11:48197840-48198440(+)
chr11:48199070-48199670(+)
chr11:48202238-48202838(+)
chr11:48204294-48204894(+)
chr11:48205902-48206502(+)
chr11:48212349-48212949(+)
chr11:48212844-48213444(+)
chr11:48215406-48216006(+)
chr11:48229388-48229988(+)
chr11:48231546-48232146(+)
chr11:48232081-48232681(+)
chr11:48232640-48233240(+)
chr11:48234130-48234730(+)
chr11:48234750-48235350(+)
chr11:48236360-48236960(+)
chr11:48241930-48242530(+)
chr11:48243850-48244450(+)
chr11:48244674-48245274(+)
chr11:48250310-48250910(+)
chr11:48251167-48251767(+)
chr11:48251585-48252185(+)
chr11:48257515-48258115(+)
chr11:48258940-48259540(+)
chr11:48261150-48261750(+)
chr11:48262682-48263282(+)
chr11:48265057-48265657(+)
chr11:48270310-48270910(+)
chr11:48270989-48271589(+)
chr11:48272850-48273450(+)
chr11:48279750-48280350(+)
chr11:48282790-48283390(+)
chr11:48283868-48284468(+)
chr11:48285510-48286110(+)
chr11:48286410-48287010(+)
chr11:48289750-48290350(+)
chr11:48292024-48292624(+)
chr11:48293978-48294578(+)
chr11:48294770-48295370(+)
chr11:48305477-48306077(+)
chr11:48320510-48321110(+)
chr11:48327970-48328570(+)
chr11:48328670-48329270(+)
chr11:48329214-48329814(+)
chr11:48336582-48337182(+)
chr11:48341250-48341850(+)
chr11:48342825-48343425(+)
chr11:48347695-48348295(+)
chr11:48348550-48349150(+)
chr11:48349525-48350125(+)
chr11:48355080-48355680(+)
chr11:48356623-48357223(+)
chr11:48357698-48358298(+)
chr11:48359976-48360576(+)
chr11:48360850-48361450(+)
chr11:48361746-48362346(+)
chr11:48362967-48363567(+)
chr11:48364452-48365052(+)
chr11:48367050-48367650(+)
chr11:48367690-48368290(+)
chr11:48374590-48375190(+)
chr11:48375075-48375675(+)
chr11:48375735-48376335(+)
chr11:48376141-48376741(+)
chr11:48382321-48382921(+)
chr11:48382772-48383372(+)
chr11:48384330-48384930(+)
chr11:48384893-48385493(+)
chr11:48387212-48387812(+)
chr11:48393710-48394310(+)
chr11:48394155-48394755(+)
chr11:48405630-48406230(+)
chr11:48406141-48406741(+)
chr11:48407010-48407610(+)
chr11:48412110-48412710(+)
chr11:48412770-48413370(+)
chr11:48417510-48418110(+)
chr11:48420350-48420950(+)
chr11:48424110-48424710(+)
chr11:48436878-48437478(+)
chr11:48444090-48444690(+)
chr11:48448690-48449290(+)
chr11:48449270-48449870(+)
chr11:48450610-48451210(+)
chr11:48451530-48452130(+)
chr11:48457010-48457610(+)
chr11:48474722-48475322(+)
chr11:48475154-48475754(+)
chr11:48477781-48478381(+)
chr11:48478614-48479214(+)
chr11:48482525-48483125(+)
chr11:48487850-48488450(+)
chr11:48488890-48489490(+)
chr11:48492578-48493178(+)
chr11:48495384-48495984(+)
chr11:48496140-48496740(+)
chr11:48499300-48499900(+)
chr11:48504190-48504790(+)
chr11:48507738-48508338(+)
chr11:48511150-48511750(+)
chr11:48513282-48513882(+)
chr11:48515200-48515800(+)
chr11:48519810-48520410(+)
chr11:48522490-48523090(+)
chr11:48523140-48523740(+)
chr11:48527440-48528040(+)
chr11:48528050-48528650(+)
chr11:48555422-48556022(+)
chr11:48556070-48556670(+)
chr11:48559602-48560202(+)
chr11:48560548-48561148(+)
chr11:48568812-48569412(+)
chr11:48580490-48581090(+)
chr11:48581640-48582240(+)
chr11:48591330-48591930(+)
chr11:48592390-48592990(+)
chr11:48598290-48598890(+)
chr11:48599170-48599770(+)
chr11:48601160-48601760(+)
chr11:48605630-48606230(+)
chr11:48610030-48610630(+)
chr11:48611410-48612010(+)
chr11:48612910-48613510(+)
chr11:48613350-48613950(+)
chr11:48615440-48616040(+)
chr11:48616060-48616660(+)
chr11:48616550-48617150(+)
chr11:48617232-48617832(+)
chr11:48618230-48618830(+)
chr11:48624810-48625410(+)
chr11:48628910-48629510(+)
chr11:48629930-48630530(+)
chr11:48631590-48632190(+)
chr11:48632690-48633290(+)
chr11:48636450-48637050(+)
chr11:48638650-48639250(+)
chr11:48639790-48640390(+)
chr11:48643705-48644305(+)
chr11:48644740-48645340(+)
chr11:48646260-48646860(+)
chr11:48648006-48648606(+)
chr11:48651590-48652190(+)
chr11:48652690-48653290(+)
chr11:48656870-48657470(+)
chr11:48659050-48659650(+)
chr11:48659870-48660470(+)
chr11:48663420-48664020(+)
chr11:48663874-48664474(+)
chr11:48912600-48913200(+)
chr11:48921594-48922194(+)
chr11:48930410-48931010(+)
chr11:48966595-48967195(+)
chr11:48967245-48967845(+)
chr11:48976750-48977350(+)
chr11:48985018-48985618(+)
chr11:48985570-48986170(+)
chr11:48990030-48990630(+)
chr11:49002645-49003245(+)
chr11:49003195-49003795(+)
chr11:49013395-49013995(+)
chr11:49039677-49040277(+)
chr11:49069747-49070347(+)
chr11:49071261-49071861(+)
chr11:49079875-49080475(+)
chr11:49088250-49088850(+)
chr11:49098180-49098780(+)
chr11:49102940-49103540(+)
chr11:49110856-49111456(+)
chr11:49111960-49112560(+)
chr11:49112790-49113390(+)
chr11:49117395-49117995(+)
chr11:49119602-49120202(+)
chr11:49121735-49122335(+)
chr11:49123829-49124429(+)
chr11:49127650-49128250(+)
chr11:49131964-49132564(+)
chr11:49145500-49146100(+)
chr11:49148950-49149550(+)
chr11:49154590-49155190(+)
chr11:49166055-49166655(+)
chr11:49184774-49185374(+)
chr11:49186705-49187305(+)
chr11:49190366-49190966(+)
chr11:49191021-49191621(+)
chr11:49193059-49193659(+)
chr11:49193960-49194560(+)
chr11:49195310-49195910(+)
chr11:49196760-49197360(+)
chr11:49197705-49198305(+)
chr11:49199426-49200026(+)
chr11:49202275-49202875(+)
chr11:49206225-49206825(+)
chr11:49208083-49208683(+)
chr11:49211754-49212354(+)
chr11:49213770-49214370(+)
chr11:49224760-49225360(+)
chr11:49227090-49227690(+)
chr11:49228075-49228675(+)
chr11:49229741-49230341(+)
chr11:49234490-49235090(+)
chr11:49242564-49243164(+)
chr11:49243350-49243950(+)
chr11:49246836-49247436(+)
chr11:49250632-49251232(+)
chr11:49252001-49252601(+)
chr11:49253163-49253763(+)
chr11:49254427-49255027(+)
chr11:49255130-49255730(+)
chr11:49257750-49258350(+)
chr11:49266910-49267510(+)
chr11:49272076-49272676(+)
chr11:49272681-49273281(+)
chr11:49286053-49286653(+)
chr11:49290450-49291050(+)
chr11:49299358-49299958(+)
chr11:49303480-49304080(+)
chr11:49304742-49305342(+)
chr11:49305300-49305900(+)
chr11:49305790-49306390(+)
chr11:49307150-49307750(+)
chr11:49308320-49308920(+)
chr11:49308840-49309440(+)
chr11:49313670-49314270(+)
chr11:49319481-49320081(+)
chr11:49322222-49322822(+)
chr11:49323841-49324441(+)
chr11:49338790-49339390(+)
chr11:49341990-49342590(+)
chr11:49343750-49344350(+)
chr11:49348116-49348716(+)
chr11:49348954-49349554(+)
chr11:49350142-49350742(+)
chr11:49360530-49361130(+)
chr11:49364310-49364910(+)
chr11:49368532-49369132(+)
chr11:49375972-49376572(+)
chr11:49380175-49380775(+)
chr11:49380750-49381350(+)
chr11:49386898-49387498(+)
chr11:49390169-49390769(+)
chr11:49393606-49394206(+)
chr11:49394830-49395430(+)
chr11:49395386-49395986(+)
chr11:49398753-49399353(+)
chr11:49399446-49400046(+)
chr11:49405815-49406415(+)
chr11:49410652-49411252(+)
chr11:49411815-49412415(+)
chr11:49417260-49417860(+)
chr11:49426495-49427095(+)
chr11:49427280-49427880(+)
chr11:49445515-49446115(+)
chr11:49446810-49447410(+)
chr11:49452906-49453506(+)
chr11:49453590-49454190(+)
chr11:49455803-49456403(+)
chr11:49457895-49458495(+)
chr11:49458780-49459380(+)
chr11:49459375-49459975(+)
chr11:49462150-49462750(+)
chr11:49473075-49473675(+)
chr11:49475135-49475735(+)
chr11:49476871-49477471(+)
chr11:49497710-49498310(+)
chr11:49519330-49519930(+)
chr11:49520584-49521184(+)
chr11:49522985-49523585(+)
chr11:49526633-49527233(+)
chr11:49544810-49545410(+)
chr11:49547670-49548270(+)
chr11:49579911-49580511(+)
chr11:49580450-49581050(+)
chr11:49581942-49582542(+)
chr11:49582709-49583309(+)
chr11:49583624-49584224(+)
chr11:49588430-49589030(+)
chr11:49599698-49600298(+)
chr11:49615550-49616150(+)
chr11:49618260-49618860(+)
chr11:49630330-49630930(+)
chr11:49639603-49640203(+)
chr11:49644610-49645210(+)
chr11:49651150-49651750(+)
chr11:49659030-49659630(+)
chr11:49661170-49661770(+)
chr11:49664755-49665355(+)
chr11:49673950-49674550(+)
chr11:49676330-49676930(+)
chr11:49692500-49693100(+)
chr11:49709202-49709802(+)
chr11:49709638-49710238(+)
chr11:49710620-49711220(+)
chr11:49723560-49724160(+)
chr11:49742230-49742830(+)
chr11:49755490-49756090(+)
chr11:49758450-49759050(+)
chr11:49763401-49764001(+)
chr11:49764170-49764770(+)
chr11:49766270-49766870(+)
chr11:49771910-49772510(+)
chr11:49781250-49781850(+)
chr11:49788330-49788930(+)
chr11:49802270-49802870(+)
chr11:49803510-49804110(+)
chr11:49805507-49806107(+)
chr11:49810060-49810660(+)
chr11:49819528-49820128(+)
chr11:49824350-49824950(+)
chr11:49828810-49829410(+)
chr11:49836950-49837550(+)
chr11:49844217-49844817(+)
chr11:49845930-49846530(+)
chr11:49860430-49861030(+)
chr11:49872070-49872670(+)
chr11:49873455-49874055(+)
chr11:49878750-49879350(+)
chr11:49880383-49880983(+)
chr11:49881040-49881640(+)
chr11:49906070-49906670(+)
chr11:49910334-49910934(+)
chr11:49913353-49913953(+)
chr11:49914780-49915380(+)
chr11:49916590-49917190(+)
chr11:49920530-49921130(+)
chr11:49950650-49951250(+)
chr11:49960060-49960660(+)
chr11:49987170-49987770(+)
chr11:50017009-50017609(+)
chr11:50033545-50034145(+)
chr11:50039306-50039906(+)
chr11:50040620-50041220(+)
chr11:50043170-50043770(+)
chr11:50047231-50047831(+)
chr11:50052340-50052940(+)
chr11:50054440-50055040(+)
chr11:50057386-50057986(+)
chr11:50062650-50063250(+)
chr11:50064310-50064910(+)
chr11:50066310-50066910(+)
chr11:50070850-50071450(+)
chr11:50099770-50100370(+)
chr11:50105346-50105946(+)
chr11:50133322-50133922(+)
chr11:50134816-50135416(+)
chr11:50143215-50143815(+)
chr11:50145250-50145850(+)
chr11:50146253-50146853(+)
chr11:50147130-50147730(+)
chr11:50148510-50149110(+)
chr11:50167485-50168085(+)
chr11:50172720-50173320(+)
chr11:50179830-50180430(+)
chr11:50185317-50185917(+)
chr11:50205454-50206054(+)
chr11:50206006-50206606(+)
chr11:50206450-50207050(+)
chr11:50220130-50220730(+)
chr11:50221253-50221853(+)
chr11:50226853-50227453(+)
chr11:50228092-50228692(+)
chr11:50229873-50230473(+)
chr11:50234210-50234810(+)
chr11:50235690-50236290(+)
chr11:50240450-50241050(+)
chr11:50256430-50257030(+)
chr11:50257224-50257824(+)
chr11:50269730-50270330(+)
chr11:50288390-50288990(+)
chr11:50291210-50291810(+)
chr11:50293050-50293650(+)
chr11:50296050-50296650(+)
chr11:51375030-51375630(+)
chr11:51381030-51381630(+)
chr11:51382250-51382850(+)
chr11:51383055-51383655(+)
chr11:51395950-51396550(+)
chr11:51447390-51447990(+)
chr11:51463850-51464450(+)
chr11:51468310-51468910(+)
chr11:51488910-51489510(+)
chr11:51490090-51490690(+)
chr11:51491520-51492120(+)
chr11:51492290-51492890(+)
chr11:51511180-51511780(+)
chr11:51517870-51518470(+)
chr11:51533470-51534070(+)
chr11:51559857-51560457(+)
chr11:51560348-51560948(+)
chr11:55039574-55040174(+)
chr11:55040904-55041504(+)
chr11:55050050-55050650(+)
chr11:55065015-55065615(+)
chr11:55068450-55069050(+)
chr11:55079450-55080050(+)
chr11:55080490-55081090(+)
chr11:55083270-55083870(+)
chr11:55091410-55092010(+)
chr11:55091954-55092554(+)
chr11:55109570-55110170(+)
chr11:55123530-55124130(+)
chr11:55124957-55125557(+)
chr11:55148170-55148770(+)
chr11:55159250-55159850(+)
chr11:55168410-55169010(+)
chr11:55184530-55185130(+)
chr11:55185290-55185890(+)
chr11:55198809-55199409(+)
chr11:55199650-55200250(+)
chr11:55206850-55207450(+)
chr11:55210180-55210780(+)
chr11:55225027-55225627(+)
chr11:55241710-55242310(+)
chr11:55242815-55243415(+)
chr11:55247892-55248492(+)
chr11:55248784-55249384(+)
chr11:55251890-55252490(+)
chr11:55263490-55264090(+)
chr11:55269370-55269970(+)
chr11:55270825-55271425(+)
chr11:55276070-55276670(+)
chr11:55281450-55282050(+)
chr11:55292710-55293310(+)
chr11:55293990-55294590(+)
chr11:55296530-55297130(+)
chr11:55297970-55298570(+)
chr11:55328530-55329130(+)
chr11:55329670-55330270(+)
chr11:55340420-55341020(+)
chr11:55352910-55353510(+)
chr11:55354750-55355350(+)
chr11:55381390-55381990(+)
chr11:55391933-55392533(+)
chr11:55406982-55407582(+)
chr11:55422452-55423052(+)
chr11:55425404-55426004(+)
chr11:55428953-55429553(+)
chr11:55433010-55433610(+)
chr11:55435290-55435890(+)
chr11:55448294-55448894(+)
chr11:55451390-55451990(+)
chr11:55453270-55453870(+)
chr11:55465050-55465650(+)
chr11:55474413-55475013(+)
chr11:55482601-55483201(+)
chr11:55487153-55487753(+)
chr11:55494087-55494687(+)
chr11:55501240-55501840(+)
chr11:55509950-55510550(+)
chr11:55515060-55515660(+)
chr11:55521218-55521818(+)
chr11:55560705-55561305(+)
chr11:55561203-55561803(+)
chr11:55565710-55566310(+)
chr11:55573130-55573730(+)
chr11:55589230-55589830(+)
chr11:55608200-55608800(+)
chr11:55611870-55612470(+)
chr11:55622095-55622695(+)
chr11:55634750-55635350(+)
chr11:55640132-55640732(+)
chr11:55640575-55641175(+)
chr11:55641634-55642234(+)
chr11:55642352-55642952(+)
chr11:55651655-55652255(+)
chr11:55652365-55652965(+)
chr11:55652915-55653515(+)
chr11:55653675-55654275(+)
chr11:55656740-55657340(+)
chr11:55662602-55663202(+)
chr11:55666530-55667130(+)
chr11:55675370-55675970(+)
chr11:55677150-55677750(+)
chr11:55677830-55678430(+)
chr11:55693450-55694050(+)
chr11:55704330-55704930(+)
chr11:55709082-55709682(+)
chr11:55710151-55710751(+)
chr11:55712388-55712988(+)
chr11:55714420-55715020(+)
chr11:55716724-55717324(+)
chr11:55721850-55722450(+)
chr11:55723829-55724429(+)
chr11:55730290-55730890(+)
chr11:55730850-55731450(+)
chr11:55733760-55734360(+)
chr11:55735230-55735830(+)
chr11:55738035-55738635(+)
chr11:55743730-55744330(+)
chr11:55746090-55746690(+)
chr11:55747028-55747628(+)
chr11:55771910-55772510(+)
chr11:55773140-55773740(+)
chr11:55778091-55778691(+)
chr11:55781200-55781800(+)
chr11:55782750-55783350(+)
chr11:55784315-55784915(+)
chr11:55798110-55798710(+)
chr11:55805350-55805950(+)
chr11:55807810-55808410(+)
chr11:55812930-55813530(+)
chr11:55816871-55817471(+)
chr11:55823330-55823930(+)
chr11:55823782-55824382(+)
chr11:55825109-55825709(+)
chr11:55825756-55826356(+)
chr11:55826740-55827340(+)
chr11:55827270-55827870(+)
chr11:55828595-55829195(+)
chr11:55829095-55829695(+)
chr11:55829995-55830595(+)
chr11:55832295-55832895(+)
chr11:55834030-55834630(+)
chr11:55850363-55850963(+)
chr11:55851810-55852410(+)
chr11:55857066-55857666(+)
chr11:55870823-55871423(+)
chr11:55873110-55873710(+)
chr11:55877620-55878220(+)
chr11:55888093-55888693(+)
chr11:55905831-55906431(+)
chr11:55909905-55910505(+)
chr11:55911047-55911647(+)
chr11:55911870-55912470(+)
chr11:55912630-55913230(+)
chr11:55918780-55919380(+)
chr11:55919541-55920141(+)
chr11:55925151-55925751(+)
chr11:55939753-55940353(+)
chr11:55940510-55941110(+)
chr11:55944290-55944890(+)
chr11:55946930-55947530(+)
chr11:55948010-55948610(+)
chr11:55971150-55971750(+)
chr11:55972794-55973394(+)
chr11:55982635-55983235(+)
chr11:55987149-55987749(+)
chr11:56000350-56000950(+)
chr11:56021570-56022170(+)
chr11:56022070-56022670(+)
chr11:56025690-56026290(+)
chr11:56026755-56027355(+)
chr11:56027252-56027852(+)
chr11:56038412-56039012(+)
chr11:56040020-56040620(+)
chr11:56046750-56047350(+)
chr11:56049450-56050050(+)
chr11:56050220-56050820(+)
chr11:56056330-56056930(+)
chr11:56057330-56057930(+)
chr11:56070660-56071260(+)
chr11:56075290-56075890(+)
chr11:56078730-56079330(+)
chr11:56079350-56079950(+)
chr11:56084255-56084855(+)
chr11:56085750-56086350(+)
chr11:56088810-56089410(+)
chr11:56090770-56091370(+)
chr11:56092570-56093170(+)
chr11:56097290-56097890(+)
chr11:56098775-56099375(+)
chr11:56099490-56100090(+)
chr11:56100482-56101082(+)
chr11:56105075-56105675(+)
chr11:56111899-56112499(+)
chr11:56120377-56120977(+)
chr11:56127810-56128410(+)
chr11:56131050-56131650(+)
chr11:56134970-56135570(+)
chr11:56135370-56135970(+)
chr11:56137902-56138502(+)
chr11:56139850-56140450(+)
chr11:56141790-56142390(+)
chr11:56142820-56143420(+)
chr11:56143413-56144013(+)
chr11:56153550-56154150(+)
chr11:56156550-56157150(+)
chr11:56161020-56161620(+)
chr11:56161965-56162565(+)
chr11:56163409-56164009(+)
chr11:56169568-56170168(+)
chr11:56170300-56170900(+)
chr11:56170810-56171410(+)
chr11:56171785-56172385(+)
chr11:56175932-56176532(+)
chr11:56178370-56178970(+)
chr11:56179974-56180574(+)
chr11:56183039-56183639(+)
chr11:56184260-56184860(+)
chr11:56194470-56195070(+)
chr11:56197450-56198050(+)
chr11:56208570-56209170(+)
chr11:56210689-56211289(+)
chr11:56213821-56214421(+)
chr11:56222170-56222770(+)
chr11:56224430-56225030(+)
chr11:56226570-56227170(+)
chr11:56227130-56227730(+)
chr11:56239700-56240300(+)
chr11:56240590-56241190(+)
chr11:56241410-56242010(+)
chr11:56242190-56242790(+)
chr11:56249950-56250550(+)
chr11:56252080-56252680(+)
chr11:56254154-56254754(+)
chr11:56255210-56255810(+)
chr11:56255730-56256330(+)
chr11:56263070-56263670(+)
chr11:56264479-56265079(+)
chr11:56269870-56270470(+)
chr11:56270429-56271029(+)
chr11:56276776-56277376(+)
chr11:56279855-56280455(+)
chr11:56280690-56281290(+)
chr11:56284721-56285321(+)
chr11:56287619-56288219(+)
chr11:56289329-56289929(+)
chr11:56291510-56292110(+)
chr11:56292450-56293050(+)
chr11:56293050-56293650(+)
chr11:56294090-56294690(+)
chr11:56295269-56295869(+)
chr11:56299055-56299655(+)
chr11:56300150-56300750(+)
chr11:56300659-56301259(+)
chr11:56312030-56312630(+)
chr11:56312966-56313566(+)
chr11:56322017-56322617(+)
chr11:56325270-56325870(+)
chr11:56325966-56326566(+)
chr11:56328650-56329250(+)
chr11:56336642-56337242(+)
chr11:56337170-56337770(+)
chr11:56347107-56347707(+)
chr11:56350838-56351438(+)
chr11:56359350-56359950(+)
chr11:56362368-56362968(+)
chr11:56365490-56366090(+)
chr11:56381370-56381970(+)
chr11:56385598-56386198(+)
chr11:56387140-56387740(+)
chr11:56389700-56390300(+)
chr11:56390990-56391590(+)
chr11:56391969-56392569(+)
chr11:56392590-56393190(+)
chr11:56393320-56393920(+)
chr11:56394590-56395190(+)
chr11:56395700-56396300(+)
chr11:56397270-56397870(+)
chr11:56404850-56405450(+)
chr11:56413095-56413695(+)
chr11:56415240-56415840(+)
chr11:56418670-56419270(+)
chr11:56421970-56422570(+)
chr11:56427114-56427714(+)
chr11:56428404-56429004(+)
chr11:56434375-56434975(+)
chr11:56438370-56438970(+)
chr11:56447070-56447670(+)
chr11:56457629-56458229(+)
chr11:56464710-56465310(+)
chr11:56466271-56466871(+)
chr11:56467620-56468220(+)
chr11:56468345-56468945(+)
chr11:56471804-56472404(+)
chr11:56473410-56474010(+)
chr11:56473878-56474478(+)
chr11:56475050-56475650(+)
chr11:56480510-56481110(+)
chr11:56483733-56484333(+)
chr11:56498610-56499210(+)
chr11:56500155-56500755(+)
chr11:56504530-56505130(+)
chr11:56509090-56509690(+)
chr11:56514802-56515402(+)
chr11:56515775-56516375(+)
chr11:56517574-56518174(+)
chr11:56520700-56521300(+)
chr11:56522642-56523242(+)
chr11:56524950-56525550(+)
chr11:56532499-56533099(+)
chr11:56536010-56536610(+)
chr11:56541930-56542530(+)
chr11:56544143-56544743(+)
chr11:56545449-56546049(+)
chr11:56549538-56550138(+)
chr11:56550816-56551416(+)
chr11:56553310-56553910(+)
chr11:56553806-56554406(+)
chr11:56567110-56567710(+)
chr11:56582626-56583226(+)
chr11:56583595-56584195(+)
chr11:56583998-56584598(+)
chr11:56584530-56585130(+)
chr11:56585098-56585698(+)
chr11:56587292-56587892(+)
chr11:56594026-56594626(+)
chr11:56594652-56595252(+)
chr11:56608600-56609200(+)
chr11:56609415-56610015(+)
chr11:56610125-56610725(+)
chr11:56610566-56611166(+)
chr11:56611210-56611810(+)
chr11:56614352-56614952(+)
chr11:56614894-56615494(+)
chr11:56615510-56616110(+)
chr11:56616170-56616770(+)
chr11:56616633-56617233(+)
chr11:56617240-56617840(+)
chr11:56618550-56619150(+)
chr11:56624798-56625398(+)
chr11:56629290-56629890(+)
chr11:56631010-56631610(+)
chr11:56632370-56632970(+)
chr11:56633010-56633610(+)
chr11:56640063-56640663(+)
chr11:56644037-56644637(+)
chr11:56649170-56649770(+)
chr11:56650890-56651490(+)
chr11:56652483-56653083(+)
chr11:56653811-56654411(+)
chr11:56654313-56654913(+)
chr11:56655285-56655885(+)
chr11:56657415-56658015(+)
chr11:56658253-56658853(+)
chr11:56662410-56663010(+)
chr11:56665530-56666130(+)
chr11:56666250-56666850(+)
chr11:56672115-56672715(+)
chr11:56672760-56673360(+)
chr11:56673342-56673942(+)
chr11:56674101-56674701(+)
chr11:56676285-56676885(+)
chr11:56676935-56677535(+)
chr11:56677467-56678067(+)
chr11:56678057-56678657(+)
chr11:56678692-56679292(+)
chr11:56683766-56684366(+)
chr11:56684470-56685070(+)
chr11:56685251-56685851(+)
chr11:56686883-56687483(+)
chr11:56691390-56691990(+)
chr11:56697770-56698370(+)
chr11:56700202-56700802(+)
chr11:56712922-56713522(+)
chr11:56716467-56717067(+)
chr11:56717875-56718475(+)
chr11:56723543-56724143(+)
chr11:56735119-56735719(+)
chr11:56736350-56736950(+)
chr11:56743240-56743840(+)
chr11:56744704-56745304(+)
chr11:56746072-56746672(+)
chr11:56748210-56748810(+)
chr11:56749950-56750550(+)
chr11:56751710-56752310(+)
chr11:56760090-56760690(+)
chr11:56761129-56761729(+)
chr11:56761930-56762530(+)
chr11:56764430-56765030(+)
chr11:56766120-56766720(+)
chr11:56769074-56769674(+)
chr11:56769890-56770490(+)
chr11:56771370-56771970(+)
chr11:56773070-56773670(+)
chr11:56773730-56774330(+)
chr11:56776920-56777520(+)
chr11:56781600-56782200(+)
chr11:56789521-56790121(+)
chr11:56792710-56793310(+)
chr11:56793310-56793910(+)
chr11:56795202-56795802(+)
chr11:56798926-56799526(+)
chr11:56802640-56803240(+)
chr11:56804190-56804790(+)
chr11:56805971-56806571(+)
chr11:56812130-56812730(+)
chr11:56813060-56813660(+)
chr11:56814756-56815356(+)
chr11:56815890-56816490(+)
chr11:56817130-56817730(+)
chr11:56818790-56819390(+)
chr11:56822245-56822845(+)
chr11:56823102-56823702(+)
chr11:56824859-56825459(+)
chr11:56826190-56826790(+)
chr11:56830370-56830970(+)
chr11:56831685-56832285(+)
chr11:56837315-56837915(+)
chr11:56839204-56839804(+)
chr11:56839984-56840584(+)
chr11:56840509-56841109(+)
chr11:56842071-56842671(+)
chr11:56848722-56849322(+)
chr11:56850986-56851586(+)
chr11:56852509-56853109(+)
chr11:56852987-56853587(+)
chr11:56855331-56855931(+)
chr11:56856902-56857502(+)
chr11:56857330-56857930(+)
chr11:56861870-56862470(+)
chr11:56862689-56863289(+)
chr11:56863265-56863865(+)
chr11:56864570-56865170(+)
chr11:56865663-56866263(+)
chr11:56867290-56867890(+)
chr11:56868259-56868859(+)
chr11:56869259-56869859(+)
chr11:56870773-56871373(+)
chr11:56871565-56872165(+)
chr11:56872826-56873426(+)
chr11:56876759-56877359(+)
chr11:56879018-56879618(+)
chr11:56883975-56884575(+)
chr11:56886600-56887200(+)
chr11:56887870-56888470(+)
chr11:56889266-56889866(+)
chr11:56890295-56890895(+)
chr11:56891030-56891630(+)
chr11:56891828-56892428(+)
chr11:56892389-56892989(+)
chr11:56894188-56894788(+)
chr11:56898452-56899052(+)
chr11:56901727-56902327(+)
chr11:56902470-56903070(+)
chr11:56903310-56903910(+)
chr11:56904010-56904610(+)
chr11:56909188-56909788(+)
chr11:56910853-56911453(+)
chr11:56911537-56912137(+)
chr11:56912033-56912633(+)
chr11:56916135-56916735(+)
chr11:56917263-56917863(+)
chr11:56917912-56918512(+)
chr11:56918915-56919515(+)
chr11:56919557-56920157(+)
chr11:56922079-56922679(+)
chr11:56922794-56923394(+)
chr11:56923442-56924042(+)
chr11:56924155-56924755(+)
chr11:56925140-56925740(+)
chr11:56925990-56926590(+)
chr11:56927200-56927800(+)
chr11:56927925-56928525(+)
chr11:56928752-56929352(+)
chr11:56929595-56930195(+)
chr11:56930748-56931348(+)
chr11:56931723-56932323(+)
chr11:56933610-56934210(+)
chr11:56934825-56935425(+)
chr11:56938230-56938830(+)
chr11:56939365-56939965(+)
chr11:56946960-56947560(+)
chr11:56947454-56948054(+)
chr11:56947910-56948510(+)
chr11:56948311-56948911(+)
chr11:56949050-56949650(+)
chr11:56950570-56951170(+)
chr11:56958676-56959276(+)
chr11:56959630-56960230(+)
chr11:56964028-56964628(+)
chr11:56964520-56965120(+)
chr11:56965170-56965770(+)
chr11:56966710-56967310(+)
chr11:56968341-56968941(+)
chr11:56969623-56970223(+)
chr11:56970698-56971298(+)
chr11:56971231-56971831(+)
chr11:56972451-56973051(+)
chr11:56972895-56973495(+)
chr11:56974580-56975180(+)
chr11:56975650-56976250(+)
chr11:56976416-56977016(+)
chr11:56978123-56978723(+)
chr11:56978643-56979243(+)
chr11:56979555-56980155(+)
chr11:56979980-56980580(+)
chr11:56980831-56981431(+)
chr11:56981330-56981930(+)
chr11:56981878-56982478(+)
chr11:56984453-56985053(+)
chr11:56986491-56987091(+)
chr11:56989572-56990172(+)
chr11:56990973-56991573(+)
chr11:56991510-56992110(+)
chr11:56991926-56992526(+)
chr11:56995950-56996550(+)
chr11:56997702-56998302(+)
chr11:56998189-56998789(+)
chr11:56998590-56999190(+)
chr11:57001055-57001655(+)
chr11:57001495-57002095(+)
chr11:57002513-57003113(+)
chr11:57003825-57004425(+)
chr11:57004710-57005310(+)
chr11:57005750-57006350(+)
chr11:57006672-57007272(+)
chr11:57007330-57007930(+)
chr11:57008078-57008678(+)
chr11:57008776-57009376(+)
chr11:57009635-57010235(+)
chr11:57012183-57012783(+)
chr11:57015890-57016490(+)
chr11:57016398-57016998(+)
chr11:57017020-57017620(+)
chr11:57017510-57018110(+)
chr11:57018417-57019017(+)
chr11:57019105-57019705(+)
chr11:57022140-57022740(+)
chr11:57022947-57023547(+)
chr11:57026935-57027535(+)
chr11:57028641-57029241(+)
chr11:57030633-57031233(+)
chr11:57031070-57031670(+)
chr11:57033534-57034134(+)
chr11:57036525-57037125(+)
chr11:57036931-57037531(+)
chr11:57039710-57040310(+)
chr11:57041080-57041680(+)
chr11:57042337-57042937(+)
chr11:57042951-57043551(+)
chr11:57043883-57044483(+)
chr11:57044595-57045195(+)
chr11:57045291-57045891(+)
chr11:57046036-57046636(+)
chr11:57046509-57047109(+)
chr11:57047042-57047642(+)
chr11:57048895-57049495(+)
chr11:57050880-57051480(+)
chr11:57051950-57052550(+)
chr11:57053430-57054030(+)
chr11:57055273-57055873(+)
chr11:57056113-57056713(+)
chr11:57056542-57057142(+)
chr11:57056955-57057555(+)
chr11:57057681-57058281(+)
chr11:57060398-57060998(+)
chr11:57061515-57062115(+)
chr11:57062019-57062619(+)
chr11:57063566-57064166(+)
chr11:57066572-57067172(+)
chr11:57067130-57067730(+)
chr11:57068516-57069116(+)
chr11:57069526-57070126(+)
chr11:57070622-57071222(+)
chr11:57071465-57072065(+)
chr11:57072170-57072770(+)
chr11:57073537-57074137(+)
chr11:57073949-57074549(+)
chr11:57074553-57075153(+)
chr11:57075402-57076002(+)
chr11:57076283-57076883(+)
chr11:57076804-57077404(+)
chr11:57077501-57078101(+)
chr11:57078070-57078670(+)
chr11:57078642-57079242(+)
chr11:57079103-57079703(+)
chr11:57079739-57080339(+)
chr11:57080414-57081014(+)
chr11:57081050-57081650(+)
chr11:57081705-57082305(+)
chr11:57082880-57083480(+)
chr11:57083365-57083965(+)
chr11:57085477-57086077(+)
chr11:57087581-57088181(+)
chr11:57088452-57089052(+)
chr11:57089190-57089790(+)
chr11:57089773-57090373(+)
chr11:57090465-57091065(+)
chr11:57090900-57091500(+)
chr11:57091591-57092191(+)
chr11:57092276-57092876(+)
chr11:57092824-57093424(+)
chr11:57093381-57093981(+)
chr11:57093901-57094501(+)
chr11:57094480-57095080(+)
chr11:57099870-57100470(+)
chr11:57100398-57100998(+)
chr11:57101870-57102470(+)
chr11:57102393-57102993(+)
chr11:57103013-57103613(+)
chr11:57103458-57104058(+)
chr11:57104835-57105435(+)
chr11:57105415-57106015(+)
chr11:57106165-57106765(+)
chr11:57106786-57107386(+)
chr11:57107609-57108209(+)
chr11:57109668-57110268(+)
chr11:57110233-57110833(+)
chr11:57111214-57111814(+)
chr11:57112981-57113581(+)
chr11:57114730-57115330(+)
chr11:57115316-57115916(+)
chr11:57115721-57116321(+)
chr11:57116303-57116903(+)
chr11:57117106-57117706(+)
chr11:57118313-57118913(+)
chr11:57120310-57120910(+)
chr11:57120984-57121584(+)
chr11:57122115-57122715(+)
chr11:57123566-57124166(+)
chr11:57125241-57125841(+)
chr11:57125992-57126592(+)
chr11:57126488-57127088(+)
chr11:57127458-57128058(+)
chr11:57128218-57128818(+)
chr11:57130855-57131455(+)
chr11:57132468-57133068(+)
chr11:57133235-57133835(+)
chr11:57134075-57134675(+)
chr11:57135783-57136383(+)
chr11:57136411-57137011(+)
chr11:57137615-57138215(+)
chr11:57138650-57139250(+)
chr11:57139883-57140483(+)
chr11:57140485-57141085(+)
chr11:57140975-57141575(+)
chr11:57142175-57142775(+)
chr11:57142880-57143480(+)
chr11:57143361-57143961(+)
chr11:57144029-57144629(+)
chr11:57144499-57145099(+)
chr11:57145067-57145667(+)
chr11:57145557-57146157(+)
chr11:57147036-57147636(+)
chr11:57148380-57148980(+)
chr11:57148823-57149423(+)
chr11:57149370-57149970(+)
chr11:57150689-57151289(+)
chr11:57153725-57154325(+)
chr11:57154654-57155254(+)
chr11:57155111-57155711(+)
chr11:57155775-57156375(+)
chr11:57157933-57158533(+)
chr11:57158903-57159503(+)
chr11:57159795-57160395(+)
chr11:57160215-57160815(+)
chr11:57161530-57162130(+)
chr11:57161955-57162555(+)
chr11:57162775-57163375(+)
chr11:57163230-57163830(+)
chr11:57163733-57164333(+)
chr11:57164735-57165335(+)
chr11:57166597-57167197(+)
chr11:57167341-57167941(+)
chr11:57168175-57168775(+)
chr11:57169655-57170255(+)
chr11:57171060-57171660(+)
chr11:57171490-57172090(+)
chr11:57172846-57173446(+)
chr11:57173833-57174433(+)
chr11:57174386-57174986(+)
chr11:57175070-57175670(+)
chr11:57176090-57176690(+)
chr11:57177673-57178273(+)
chr11:57181080-57181680(+)
chr11:57184441-57185041(+)
chr11:57185503-57186103(+)
chr11:57190035-57190635(+)
chr11:57191490-57192090(+)
chr11:57192241-57192841(+)
chr11:57192860-57193460(+)
chr11:57193373-57193973(+)
chr11:57193885-57194485(+)
chr11:57194368-57194968(+)
chr11:57194837-57195437(+)
chr11:57195625-57196225(+)
chr11:57196038-57196638(+)
chr11:57196450-57197050(+)
chr11:57197401-57198001(+)
chr11:57198341-57198941(+)
chr11:57199477-57200077(+)
chr11:57200087-57200687(+)
chr11:57200882-57201482(+)
chr11:57201467-57202067(+)
chr11:57202030-57202630(+)
chr11:57203410-57204010(+)
chr11:57205833-57206433(+)
chr11:57207790-57208390(+)
chr11:57208342-57208942(+)
chr11:57209251-57209851(+)
chr11:57210301-57210901(+)
chr11:57211766-57212366(+)
chr11:57212168-57212768(+)
chr11:57213475-57214075(+)
chr11:57215533-57216133(+)
chr11:57218315-57218915(+)
chr11:57218905-57219505(+)
chr11:57220897-57221497(+)
chr11:57223315-57223915(+)
chr11:57224693-57225293(+)
chr11:57225365-57225965(+)
chr11:57225977-57226577(+)
chr11:57226739-57227339(+)
chr11:57227183-57227783(+)
chr11:57227651-57228251(+)
chr11:57228314-57228914(+)
chr11:57229113-57229713(+)
chr11:57229757-57230357(+)
chr11:57231126-57231726(+)
chr11:57231644-57232244(+)
chr11:57232221-57232821(+)
chr11:57234028-57234628(+)
chr11:57235100-57235700(+)
chr11:57238901-57239501(+)
chr11:57240030-57240630(+)
chr11:57240777-57241377(+)
chr11:57241416-57242016(+)
chr11:57242011-57242611(+)
chr11:57242553-57243153(+)
chr11:57243010-57243610(+)
chr11:57243622-57244222(+)
chr11:57244195-57244795(+)
chr11:57245098-57245698(+)
chr11:57246418-57247018(+)
chr11:57247271-57247871(+)
chr11:57247688-57248288(+)
chr11:57248465-57249065(+)
chr11:57249324-57249924(+)
chr11:57250325-57250925(+)
chr11:57251645-57252245(+)
chr11:57252590-57253190(+)
chr11:57253009-57253609(+)
chr11:57255297-57255897(+)
chr11:57257831-57258431(+)
chr11:57259048-57259648(+)
chr11:57260801-57261401(+)
chr11:57261531-57262131(+)
chr11:57263892-57264492(+)
chr11:57264635-57265235(+)
chr11:57265096-57265696(+)
chr11:57265902-57266502(+)
chr11:57266930-57267530(+)
chr11:57267404-57268004(+)
chr11:57267860-57268460(+)
chr11:57268346-57268946(+)
chr11:57268890-57269490(+)
chr11:57269347-57269947(+)
chr11:57269770-57270370(+)
chr11:57270220-57270820(+)
chr11:57271890-57272490(+)
chr11:57275969-57276569(+)
chr11:57277870-57278470(+)
chr11:57279317-57279917(+)
chr11:57279995-57280595(+)
chr11:57280634-57281234(+)
chr11:57281660-57282260(+)
chr11:57282209-57282809(+)
chr11:57282963-57283563(+)
chr11:57284415-57285015(+)
chr11:57285915-57286515(+)
chr11:57287140-57287740(+)
chr11:57294499-57295099(+)
chr11:57294995-57295595(+)
chr11:57295767-57296367(+)
chr11:57296301-57296901(+)
chr11:57297033-57297633(+)
chr11:57297558-57298158(+)
chr11:57298056-57298656(+)
chr11:57298561-57299161(+)
chr11:57299405-57300005(+)
chr11:57301210-57301810(+)
chr11:57304574-57305174(+)
chr11:57306652-57307252(+)
chr11:57307064-57307664(+)
chr11:57308565-57309165(+)
chr11:57308990-57309590(+)
chr11:57310143-57310743(+)
chr11:57310949-57311549(+)
chr11:57312350-57312950(+)
chr11:57313244-57313844(+)
chr11:57314503-57315103(+)
chr11:57315217-57315817(+)
chr11:57318123-57318723(+)
chr11:57319300-57319900(+)
chr11:57319885-57320485(+)
chr11:57320770-57321370(+)
chr11:57323511-57324111(+)
chr11:57324065-57324665(+)
chr11:57325944-57326544(+)
chr11:57327523-57328123(+)
chr11:57329922-57330522(+)
chr11:57331590-57332190(+)
chr11:57333514-57334114(+)
chr11:57334579-57335179(+)
chr11:57335378-57335978(+)
chr11:57336686-57337286(+)
chr11:57339014-57339614(+)
chr11:57341410-57342010(+)
chr11:57344075-57344675(+)
chr11:57350980-57351580(+)
chr11:57351745-57352345(+)
chr11:57352523-57353123(+)
chr11:57355443-57356043(+)
chr11:57357275-57357875(+)
chr11:57360170-57360770(+)
chr11:57361206-57361806(+)
chr11:57361730-57362330(+)
chr11:57362523-57363123(+)
chr11:57363255-57363855(+)
chr11:57363869-57364469(+)
chr11:57364401-57365001(+)
chr11:57364814-57365414(+)
chr11:57365383-57365983(+)
chr11:57366131-57366731(+)
chr11:57366638-57367238(+)
chr11:57368690-57369290(+)
chr11:57370447-57371047(+)
chr11:57371650-57372250(+)
chr11:57372369-57372969(+)
chr11:57377090-57377690(+)
chr11:57381804-57382404(+)
chr11:57385870-57386470(+)
chr11:57386667-57387267(+)
chr11:57387799-57388399(+)
chr11:57389635-57390235(+)
chr11:57392950-57393550(+)
chr11:57396623-57397223(+)
chr11:57397610-57398210(+)
chr11:57399400-57400000(+)
chr11:57400013-57400613(+)
chr11:57401045-57401645(+)
chr11:57402597-57403197(+)
chr11:57403875-57404475(+)
chr11:57404652-57405252(+)
chr11:57405073-57405673(+)
chr11:57405520-57406120(+)
chr11:57406244-57406844(+)
chr11:57406758-57407358(+)
chr11:57407848-57408448(+)
chr11:57408373-57408973(+)
chr11:57408876-57409476(+)
chr11:57409772-57410372(+)
chr11:57411166-57411766(+)
chr11:57412148-57412748(+)
chr11:57412683-57413283(+)
chr11:57413143-57413743(+)
chr11:57413579-57414179(+)
chr11:57414090-57414690(+)
chr11:57414781-57415381(+)
chr11:57415308-57415908(+)
chr11:57415712-57416312(+)
chr11:57416522-57417122(+)
chr11:57417143-57417743(+)
chr11:57418140-57418740(+)
chr11:57418960-57419560(+)
chr11:57419577-57420177(+)
chr11:57420193-57420793(+)
chr11:57420664-57421264(+)
chr11:57424270-57424870(+)
chr11:57424787-57425387(+)
chr11:57425316-57425916(+)
chr11:57429630-57430230(+)
chr11:57430233-57430833(+)
chr11:57432410-57433010(+)
chr11:57434027-57434627(+)
chr11:57434819-57435419(+)
chr11:57435435-57436035(+)
chr11:57435935-57436535(+)
chr11:57438342-57438942(+)
chr11:57440540-57441140(+)
chr11:57441754-57442354(+)
chr11:57442537-57443137(+)
chr11:57444970-57445570(+)
chr11:57446752-57447352(+)
chr11:57447186-57447786(+)
chr11:57447846-57448446(+)
chr11:57448582-57449182(+)
chr11:57452890-57453490(+)
chr11:57461070-57461670(+)
chr11:57465370-57465970(+)
chr11:57465840-57466440(+)
chr11:57466360-57466960(+)
chr11:57467171-57467771(+)
chr11:57467827-57468427(+)
chr11:57470236-57470836(+)
chr11:57470670-57471270(+)
chr11:57471133-57471733(+)
chr11:57472890-57473490(+)
chr11:57473310-57473910(+)
chr11:57475890-57476490(+)
chr11:57477150-57477750(+)
chr11:57479061-57479661(+)
chr11:57479580-57480180(+)
chr11:57480168-57480768(+)
chr11:57480680-57481280(+)
chr11:57481213-57481813(+)
chr11:57489637-57490237(+)
chr11:57494550-57495150(+)
chr11:57495670-57496270(+)
chr11:57496250-57496850(+)
chr11:57496800-57497400(+)
chr11:57498873-57499473(+)
chr11:57500685-57501285(+)
chr11:57503127-57503727(+)
chr11:57507613-57508213(+)
chr11:57508105-57508705(+)
chr11:57508570-57509170(+)
chr11:57509048-57509648(+)
chr11:57509909-57510509(+)
chr11:57512123-57512723(+)
chr11:57512829-57513429(+)
chr11:57513760-57514360(+)
chr11:57516570-57517170(+)
chr11:57518642-57519242(+)
chr11:57519046-57519646(+)
chr11:57520329-57520929(+)
chr11:57521980-57522580(+)
chr11:57524220-57524820(+)
chr11:57525570-57526170(+)
chr11:57527990-57528590(+)
chr11:57528947-57529547(+)
chr11:57529803-57530403(+)
chr11:57530891-57531491(+)
chr11:57531437-57532037(+)
chr11:57531924-57532524(+)
chr11:57532355-57532955(+)
chr11:57533715-57534315(+)
chr11:57535995-57536595(+)
chr11:57538136-57538736(+)
chr11:57539822-57540422(+)
chr11:57540475-57541075(+)
chr11:57541299-57541899(+)
chr11:57542933-57543533(+)
chr11:57543525-57544125(+)
chr11:57544151-57544751(+)
chr11:57544959-57545559(+)
chr11:57545374-57545974(+)
chr11:57545862-57546462(+)
chr11:57546290-57546890(+)
chr11:57546691-57547291(+)
chr11:57547115-57547715(+)
chr11:57547810-57548410(+)
chr11:57548434-57549034(+)
chr11:57548917-57549517(+)
chr11:57550055-57550655(+)
chr11:57550500-57551100(+)
chr11:57552473-57553073(+)
chr11:57553823-57554423(+)
chr11:57554370-57554970(+)
chr11:57555325-57555925(+)
chr11:57555790-57556390(+)
chr11:57558514-57559114(+)
chr11:57559116-57559716(+)
chr11:57559572-57560172(+)
chr11:57560283-57560883(+)
chr11:57560921-57561521(+)
chr11:57562415-57563015(+)
chr11:57566051-57566651(+)
chr11:57566512-57567112(+)
chr11:57567975-57568575(+)
chr11:57568433-57569033(+)
chr11:57569135-57569735(+)
chr11:57569944-57570544(+)
chr11:57571829-57572429(+)
chr11:57573150-57573750(+)
chr11:57575273-57575873(+)
chr11:57579270-57579870(+)
chr11:57580031-57580631(+)
chr11:57582820-57583420(+)
chr11:57583242-57583842(+)
chr11:57584370-57584970(+)
chr11:57586675-57587275(+)
chr11:57588030-57588630(+)
chr11:57589742-57590342(+)
chr11:57590730-57591330(+)
chr11:57592810-57593410(+)
chr11:57595771-57596371(+)
chr11:57597050-57597650(+)
chr11:57597627-57598227(+)
chr11:57599134-57599734(+)
chr11:57600735-57601335(+)
chr11:57601290-57601890(+)
chr11:57602250-57602850(+)
chr11:57607870-57608470(+)
chr11:57610002-57610602(+)
chr11:57614905-57615505(+)
chr11:57615424-57616024(+)
chr11:57622990-57623590(+)
chr11:57623410-57624010(+)
chr11:57628330-57628930(+)
chr11:57635365-57635965(+)
chr11:57635881-57636481(+)
chr11:57636555-57637155(+)
chr11:57637030-57637630(+)
chr11:57637710-57638310(+)
chr11:57638710-57639310(+)
chr11:57639950-57640550(+)
chr11:57640722-57641322(+)
chr11:57641264-57641864(+)
chr11:57641675-57642275(+)
chr11:57642417-57643017(+)
chr11:57644393-57644993(+)
chr11:57647170-57647770(+)
chr11:57647970-57648570(+)
chr11:57648950-57649550(+)
chr11:57650990-57651590(+)
chr11:57652701-57653301(+)
chr11:57653850-57654450(+)
chr11:57654510-57655110(+)
chr11:57655560-57656160(+)
chr11:57657910-57658510(+)
chr11:57660563-57661163(+)
chr11:57662617-57663217(+)
chr11:57663655-57664255(+)
chr11:57664121-57664721(+)
chr11:57666751-57667351(+)
chr11:57667711-57668311(+)
chr11:57668656-57669256(+)
chr11:57669153-57669753(+)
chr11:57669930-57670530(+)
chr11:57670400-57671000(+)
chr11:57671052-57671652(+)
chr11:57671810-57672410(+)
chr11:57672878-57673478(+)
chr11:57680038-57680638(+)
chr11:57681070-57681670(+)
chr11:57681720-57682320(+)
chr11:57682230-57682830(+)
chr11:57684040-57684640(+)
chr11:57687870-57688470(+)
chr11:57695570-57696170(+)
chr11:57696170-57696770(+)
chr11:57699458-57700058(+)
chr11:57702730-57703330(+)
chr11:57703392-57703992(+)
chr11:57704758-57705358(+)
chr11:57705350-57705950(+)
chr11:57705896-57706496(+)
chr11:57707536-57708136(+)
chr11:57708130-57708730(+)
chr11:57709690-57710290(+)
chr11:57710210-57710810(+)
chr11:57712410-57713010(+)
chr11:57713290-57713890(+)
chr11:57714010-57714610(+)
chr11:57720512-57721112(+)
chr11:57721150-57721750(+)
chr11:57725630-57726230(+)
chr11:57727953-57728553(+)
chr11:57729850-57730450(+)
chr11:57731994-57732594(+)
chr11:57734230-57734830(+)
chr11:57735410-57736010(+)
chr11:57738782-57739382(+)
chr11:57739426-57740026(+)
chr11:57741469-57742069(+)
chr11:57742236-57742836(+)
chr11:57744051-57744651(+)
chr11:57745113-57745713(+)
chr11:57746032-57746632(+)
chr11:57746513-57747113(+)
chr11:57747001-57747601(+)
chr11:57747515-57748115(+)
chr11:57750136-57750736(+)
chr11:57750609-57751209(+)
chr11:57759050-57759650(+)
chr11:57767423-57768023(+)
chr11:57770470-57771070(+)
chr11:57771981-57772581(+)
chr11:57772450-57773050(+)
chr11:57772910-57773510(+)
chr11:57774338-57774938(+)
chr11:57779110-57779710(+)
chr11:57785370-57785970(+)
chr11:57785880-57786480(+)
chr11:57787010-57787610(+)
chr11:57790760-57791360(+)
chr11:57791912-57792512(+)
chr11:57793530-57794130(+)
chr11:57794681-57795281(+)
chr11:57796152-57796752(+)
chr11:57801114-57801714(+)
chr11:57805695-57806295(+)
chr11:57807110-57807710(+)
chr11:57810794-57811394(+)
chr11:57813673-57814273(+)
chr11:57815170-57815770(+)
chr11:57823382-57823982(+)
chr11:57824843-57825443(+)
chr11:57825653-57826253(+)
chr11:57826272-57826872(+)
chr11:57827070-57827670(+)
chr11:57827851-57828451(+)
chr11:57828470-57829070(+)
chr11:57829174-57829774(+)
chr11:57829630-57830230(+)
chr11:57831308-57831908(+)
chr11:57835063-57835663(+)
chr11:57836031-57836631(+)
chr11:57838014-57838614(+)
chr11:57839330-57839930(+)
chr11:57839770-57840370(+)
chr11:57843143-57843743(+)
chr11:57844330-57844930(+)
chr11:57851630-57852230(+)
chr11:57853850-57854450(+)
chr11:57862270-57862870(+)
chr11:57863050-57863650(+)
chr11:57863490-57864090(+)
chr11:57864858-57865458(+)
chr11:57867310-57867910(+)
chr11:57870930-57871530(+)
chr11:57875770-57876370(+)
chr11:57876500-57877100(+)
chr11:57877210-57877810(+)
chr11:57878053-57878653(+)
chr11:57880150-57880750(+)
chr11:57880790-57881390(+)
chr11:57882010-57882610(+)
chr11:57886430-57887030(+)
chr11:57888455-57889055(+)
chr11:57889110-57889710(+)
chr11:57890550-57891150(+)
chr11:57892825-57893425(+)
chr11:57894691-57895291(+)
chr11:57898265-57898865(+)
chr11:57900076-57900676(+)
chr11:57900952-57901552(+)
chr11:57901537-57902137(+)
chr11:57903238-57903838(+)
chr11:57909610-57910210(+)
chr11:57910059-57910659(+)
chr11:57914570-57915170(+)
chr11:57916230-57916830(+)
chr11:57918420-57919020(+)
chr11:57920180-57920780(+)
chr11:57921010-57921610(+)
chr11:57924450-57925050(+)
chr11:57926610-57927210(+)
chr11:57927250-57927850(+)
chr11:57928614-57929214(+)
chr11:57929351-57929951(+)
chr11:57931250-57931850(+)
chr11:57931889-57932489(+)
chr11:57932370-57932970(+)
chr11:57932860-57933460(+)
chr11:57933790-57934390(+)
chr11:57938390-57938990(+)
chr11:57941030-57941630(+)
chr11:57943250-57943850(+)
chr11:57945210-57945810(+)
chr11:57945810-57946410(+)
chr11:57946983-57947583(+)
chr11:57950690-57951290(+)
chr11:57951479-57952079(+)
chr11:57952938-57953538(+)
chr11:57954227-57954827(+)
chr11:57956270-57956870(+)
chr11:57957030-57957630(+)
chr11:57957840-57958440(+)
chr11:57958339-57958939(+)
chr11:57959536-57960136(+)
chr11:57960769-57961369(+)
chr11:57966534-57967134(+)
chr11:57967910-57968510(+)
chr11:57970260-57970860(+)
chr11:57970810-57971410(+)
chr11:57974010-57974610(+)
chr11:57975430-57976030(+)
chr11:57976030-57976630(+)
chr11:57976690-57977290(+)
chr11:57986742-57987342(+)
chr11:57988030-57988630(+)
chr11:57989510-57990110(+)
chr11:57990086-57990686(+)
chr11:57990730-57991330(+)
chr11:57994562-57995162(+)
chr11:57995461-57996061(+)
chr11:57996988-57997588(+)
chr11:57997398-57997998(+)
chr11:57998560-57999160(+)
chr11:57999070-57999670(+)
chr11:58002410-58003010(+)
chr11:58003723-58004323(+)
chr11:58004670-58005270(+)
chr11:58005410-58006010(+)
chr11:58009130-58009730(+)
chr11:58010950-58011550(+)
chr11:58012340-58012940(+)
chr11:58021890-58022490(+)
chr11:58022314-58022914(+)
chr11:58022782-58023382(+)
chr11:58026090-58026690(+)
chr11:58032390-58032990(+)
chr11:58034238-58034838(+)
chr11:58034850-58035450(+)
chr11:58035270-58035870(+)
chr11:58039060-58039660(+)
chr11:58042372-58042972(+)
chr11:58043494-58044094(+)
chr11:58044262-58044862(+)
chr11:58051290-58051890(+)
chr11:58052090-58052690(+)
chr11:58052896-58053496(+)
chr11:58053614-58054214(+)
chr11:58056695-58057295(+)
chr11:58059338-58059938(+)
chr11:58060183-58060783(+)
chr11:58065390-58065990(+)
chr11:58066470-58067070(+)
chr11:58068936-58069536(+)
chr11:58070740-58071340(+)
chr11:58077830-58078430(+)
chr11:58079710-58080310(+)
chr11:58081770-58082370(+)
chr11:58083070-58083670(+)
chr11:58083529-58084129(+)
chr11:58084590-58085190(+)
chr11:58085812-58086412(+)
chr11:58086463-58087063(+)
chr11:58087070-58087670(+)
chr11:58087570-58088170(+)
chr11:58089390-58089990(+)
chr11:58098283-58098883(+)
chr11:58098870-58099470(+)
chr11:58102071-58102671(+)
chr11:58102494-58103094(+)
chr11:58105565-58106165(+)
chr11:58111520-58112120(+)
chr11:58112590-58113190(+)
chr11:58114915-58115515(+)
chr11:58116403-58117003(+)
chr11:58119131-58119731(+)
chr11:58120490-58121090(+)
chr11:58120990-58121590(+)
chr11:58121500-58122100(+)
chr11:58123381-58123981(+)
chr11:58125850-58126450(+)
chr11:58127590-58128190(+)
chr11:58128970-58129570(+)
chr11:58129680-58130280(+)
chr11:58141010-58141610(+)
chr11:58142490-58143090(+)
chr11:58142930-58143530(+)
chr11:58155010-58155610(+)
chr11:58155778-58156378(+)
chr11:58157760-58158360(+)
chr11:58158270-58158870(+)
chr11:58159205-58159805(+)
chr11:58160180-58160780(+)
chr11:58160831-58161431(+)
chr11:58161587-58162187(+)
chr11:58162143-58162743(+)
chr11:58162905-58163505(+)
chr11:58163910-58164510(+)
chr11:58164990-58165590(+)
chr11:58166030-58166630(+)
chr11:58170470-58171070(+)
chr11:58170960-58171560(+)
chr11:58177372-58177972(+)
chr11:58185750-58186350(+)
chr11:58189210-58189810(+)
chr11:58190170-58190770(+)
chr11:58190903-58191503(+)
chr11:58191870-58192470(+)
chr11:58194976-58195576(+)
chr11:58196850-58197450(+)
chr11:58201024-58201624(+)
chr11:58201660-58202260(+)
chr11:58202610-58203210(+)
chr11:58203040-58203640(+)
chr11:58203750-58204350(+)
chr11:58211270-58211870(+)
chr11:58211702-58212302(+)
chr11:58212150-58212750(+)
chr11:58212670-58213270(+)
chr11:58213761-58214361(+)
chr11:58218783-58219383(+)
chr11:58219430-58220030(+)
chr11:58230390-58230990(+)
chr11:58233134-58233734(+)
chr11:58233742-58234342(+)
chr11:58239297-58239897(+)
chr11:58243794-58244394(+)
chr11:58248130-58248730(+)
chr11:58249320-58249920(+)
chr11:58249870-58250470(+)
chr11:58251450-58252050(+)
chr11:58253429-58254029(+)
chr11:58254534-58255134(+)
chr11:58256980-58257580(+)
chr11:58259190-58259790(+)
chr11:58259590-58260190(+)
chr11:58261047-58261647(+)
chr11:58261478-58262078(+)
chr11:58261890-58262490(+)
chr11:58262378-58262978(+)
chr11:58263342-58263942(+)
chr11:58265392-58265992(+)
chr11:58265842-58266442(+)
chr11:58269990-58270590(+)
chr11:58270776-58271376(+)
chr11:58271362-58271962(+)
chr11:58272738-58273338(+)
chr11:58273310-58273910(+)
chr11:58274254-58274854(+)
chr11:58274950-58275550(+)
chr11:58276269-58276869(+)
chr11:58277090-58277690(+)
chr11:58278070-58278670(+)
chr11:58279150-58279750(+)
chr11:58281118-58281718(+)
chr11:58281950-58282550(+)
chr11:58289490-58290090(+)
chr11:58290470-58291070(+)
chr11:58291777-58292377(+)
chr11:58292527-58293127(+)
chr11:58294118-58294718(+)
chr11:58297110-58297710(+)
chr11:58297626-58298226(+)
chr11:58299315-58299915(+)
chr11:58314700-58315300(+)
chr11:58317207-58317807(+)
chr11:58318455-58319055(+)
chr11:58328975-58329575(+)
chr11:58329805-58330405(+)
chr11:58331617-58332217(+)
chr11:58332418-58333018(+)
chr11:58335286-58335886(+)
chr11:58337190-58337790(+)
chr11:58338760-58339360(+)
chr11:58340330-58340930(+)
chr11:58340952-58341552(+)
chr11:58342239-58342839(+)
chr11:58342952-58343552(+)
chr11:58343590-58344190(+)
chr11:58344392-58344992(+)
chr11:58344873-58345473(+)
chr11:58345491-58346091(+)
chr11:58346118-58346718(+)
chr11:58346915-58347515(+)
chr11:58347581-58348181(+)
chr11:58348190-58348790(+)
chr11:58348631-58349231(+)
chr11:58351115-58351715(+)
chr11:58354395-58354995(+)
chr11:58360177-58360777(+)
chr11:58360890-58361490(+)
chr11:58362086-58362686(+)
chr11:58362970-58363570(+)
chr11:58363934-58364534(+)
chr11:58364886-58365486(+)
chr11:58367853-58368453(+)
chr11:58370090-58370690(+)
chr11:58372794-58373394(+)
chr11:58373246-58373846(+)
chr11:58374312-58374912(+)
chr11:58377115-58377715(+)
chr11:58381950-58382550(+)
chr11:58383954-58384554(+)
chr11:58385569-58386169(+)
chr11:58386726-58387326(+)
chr11:58387144-58387744(+)
chr11:58387686-58388286(+)
chr11:58388960-58389560(+)
chr11:58389732-58390332(+)
chr11:58391892-58392492(+)
chr11:58392533-58393133(+)
chr11:58393398-58393998(+)
chr11:58394361-58394961(+)
chr11:58395107-58395707(+)
chr11:58395815-58396415(+)
chr11:58397214-58397814(+)
chr11:58398810-58399410(+)
chr11:58399888-58400488(+)
chr11:58400465-58401065(+)
chr11:58403970-58404570(+)
chr11:58404760-58405360(+)
chr11:58407107-58407707(+)
chr11:58407771-58408371(+)
chr11:58408706-58409306(+)
chr11:58409611-58410211(+)
chr11:58413245-58413845(+)
chr11:58414515-58415115(+)
chr11:58415372-58415972(+)
chr11:58417860-58418460(+)
chr11:58419241-58419841(+)
chr11:58420206-58420806(+)
chr11:58421383-58421983(+)
chr11:58422132-58422732(+)
chr11:58425650-58426250(+)
chr11:58426093-58426693(+)
chr11:58426784-58427384(+)
chr11:58427384-58427984(+)
chr11:58428690-58429290(+)
chr11:58439450-58440050(+)
chr11:58440520-58441120(+)
chr11:58441550-58442150(+)
chr11:58441962-58442562(+)
chr11:58442917-58443517(+)
chr11:58444470-58445070(+)
chr11:58447580-58448180(+)
chr11:58452570-58453170(+)
chr11:58453412-58454012(+)
chr11:58455030-58455630(+)
chr11:58456215-58456815(+)
chr11:58457030-58457630(+)
chr11:58458879-58459479(+)
chr11:58460050-58460650(+)
chr11:58470669-58471269(+)
chr11:58474350-58474950(+)
chr11:58475147-58475747(+)
chr11:58477420-58478020(+)
chr11:58479153-58479753(+)
chr11:58483340-58483940(+)
chr11:58485150-58485750(+)
chr11:58485730-58486330(+)
chr11:58486460-58487060(+)
chr11:58487113-58487713(+)
chr11:58487630-58488230(+)
chr11:58489690-58490290(+)
chr11:58491030-58491630(+)
chr11:58493094-58493694(+)
chr11:58493820-58494420(+)
chr11:58494331-58494931(+)
chr11:58494862-58495462(+)
chr11:58495850-58496450(+)
chr11:58497210-58497810(+)
chr11:58497870-58498470(+)
chr11:58498550-58499150(+)
chr11:58499194-58499794(+)
chr11:58502500-58503100(+)
chr11:58504370-58504970(+)
chr11:58506550-58507150(+)
chr11:58507295-58507895(+)
chr11:58507879-58508479(+)
chr11:58508450-58509050(+)
chr11:58509520-58510120(+)
chr11:58510393-58510993(+)
chr11:58512935-58513535(+)
chr11:58513388-58513988(+)
chr11:58513976-58514576(+)
chr11:58517580-58518180(+)
chr11:58524801-58525401(+)
chr11:58525370-58525970(+)
chr11:58530006-58530606(+)
chr11:58535553-58536153(+)
chr11:58535975-58536575(+)
chr11:58536900-58537500(+)
chr11:58537482-58538082(+)
chr11:58538159-58538759(+)
chr11:58538889-58539489(+)
chr11:58539582-58540182(+)
chr11:58540055-58540655(+)
chr11:58541022-58541622(+)
chr11:58541603-58542203(+)
chr11:58542602-58543202(+)
chr11:58544272-58544872(+)
chr11:58544965-58545565(+)
chr11:58547933-58548533(+)
chr11:58549475-58550075(+)
chr11:58550250-58550850(+)
chr11:58552350-58552950(+)
chr11:58553844-58554444(+)
chr11:58555194-58555794(+)
chr11:58555741-58556341(+)
chr11:58557530-58558130(+)
chr11:58560171-58560771(+)
chr11:58562890-58563490(+)
chr11:58563749-58564349(+)
chr11:58565280-58565880(+)
chr11:58566270-58566870(+)
chr11:58569308-58569908(+)
chr11:58572434-58573034(+)
chr11:58574051-58574651(+)
chr11:58574758-58575358(+)
chr11:58578590-58579190(+)
chr11:58581028-58581628(+)
chr11:58583230-58583830(+)
chr11:58592370-58592970(+)
chr11:58593901-58594501(+)
chr11:58597183-58597783(+)
chr11:58598119-58598719(+)
chr11:58599052-58599652(+)
chr11:58599591-58600191(+)
chr11:58604910-58605510(+)
chr11:58605335-58605935(+)
chr11:58605970-58606570(+)
chr11:58610470-58611070(+)
chr11:58611130-58611730(+)
chr11:58611973-58612573(+)
chr11:58612743-58613343(+)
chr11:58614010-58614610(+)
chr11:58617853-58618453(+)
chr11:58620530-58621130(+)
chr11:58621530-58622130(+)
chr11:58625490-58626090(+)
chr11:58625910-58626510(+)
chr11:58630950-58631550(+)
chr11:58631695-58632295(+)
chr11:58633484-58634084(+)
chr11:58634175-58634775(+)
chr11:58634935-58635535(+)
chr11:58637202-58637802(+)
chr11:58643770-58644370(+)
chr11:58644170-58644770(+)
chr11:58645230-58645830(+)
chr11:58648001-58648601(+)
chr11:58654090-58654690(+)
chr11:58659630-58660230(+)
chr11:58661278-58661878(+)
chr11:58663400-58664000(+)
chr11:58665488-58666088(+)
chr11:58666810-58667410(+)
chr11:58667700-58668300(+)
chr11:58668140-58668740(+)
chr11:58668850-58669450(+)
chr11:58670395-58670995(+)
chr11:58672607-58673207(+)
chr11:58673119-58673719(+)
chr11:58673813-58674413(+)
chr11:58675131-58675731(+)
chr11:58679481-58680081(+)
chr11:58682191-58682791(+)
chr11:58682953-58683553(+)
chr11:58684375-58684975(+)
chr11:58684810-58685410(+)
chr11:58687038-58687638(+)
chr11:58689250-58689850(+)
chr11:58689816-58690416(+)
chr11:58690628-58691228(+)
chr11:58691527-58692127(+)
chr11:58691972-58692572(+)
chr11:58693566-58694166(+)
chr11:58694071-58694671(+)
chr11:58694780-58695380(+)
chr11:58695459-58696059(+)
chr11:58696063-58696663(+)
chr11:58697050-58697650(+)
chr11:58698397-58698997(+)
chr11:58705720-58706320(+)
chr11:58708770-58709370(+)
chr11:58709290-58709890(+)
chr11:58713064-58713664(+)
chr11:58716550-58717150(+)
chr11:58720150-58720750(+)
chr11:58722226-58722826(+)
chr11:58722850-58723450(+)
chr11:58725371-58725971(+)
chr11:58725883-58726483(+)
chr11:58726910-58727510(+)
chr11:58728010-58728610(+)
chr11:58729670-58730270(+)
chr11:58730930-58731530(+)
chr11:58732866-58733466(+)
chr11:58733402-58734002(+)
chr11:58734689-58735289(+)
chr11:58735700-58736300(+)
chr11:58736112-58736712(+)
chr11:58737410-58738010(+)
chr11:58738455-58739055(+)
chr11:58739190-58739790(+)
chr11:58747856-58748456(+)
chr11:58749115-58749715(+)
chr11:58756720-58757320(+)
chr11:58761535-58762135(+)
chr11:58766240-58766840(+)
chr11:58766680-58767280(+)
chr11:58767444-58768044(+)
chr11:58768300-58768900(+)
chr11:58769375-58769975(+)
chr11:58770130-58770730(+)
chr11:58772298-58772898(+)
chr11:58775890-58776490(+)
chr11:58776334-58776934(+)
chr11:58777034-58777634(+)
chr11:58778051-58778651(+)
chr11:58779204-58779804(+)
chr11:58780248-58780848(+)
chr11:58780650-58781250(+)
chr11:58782830-58783430(+)
chr11:58792438-58793038(+)
chr11:58796860-58797460(+)
chr11:58803932-58804532(+)
chr11:58804812-58805412(+)
chr11:58806223-58806823(+)
chr11:58809430-58810030(+)
chr11:58818776-58819376(+)
chr11:58820678-58821278(+)
chr11:58822220-58822820(+)
chr11:58823255-58823855(+)
chr11:58825162-58825762(+)
chr11:58825645-58826245(+)
chr11:58826515-58827115(+)
chr11:58827449-58828049(+)
chr11:58830083-58830683(+)
chr11:58830507-58831107(+)
chr11:58831116-58831716(+)
chr11:58831565-58832165(+)
chr11:58834670-58835270(+)
chr11:58836475-58837075(+)
chr11:58837035-58837635(+)
chr11:58843190-58843790(+)
chr11:58844555-58845155(+)
chr11:58845700-58846300(+)
chr11:58846612-58847212(+)
chr11:58850170-58850770(+)
chr11:58855542-58856142(+)
chr11:58856545-58857145(+)
chr11:58857470-58858070(+)
chr11:58860981-58861581(+)
chr11:58862599-58863199(+)
chr11:58864500-58865100(+)
chr11:58865423-58866023(+)
chr11:58869012-58869612(+)
chr11:58869566-58870166(+)
chr11:58870595-58871195(+)
chr11:58871950-58872550(+)
chr11:58873598-58874198(+)
chr11:58874118-58874718(+)
chr11:58874994-58875594(+)
chr11:58875621-58876221(+)
chr11:58876371-58876971(+)
chr11:58879446-58880046(+)
chr11:58879895-58880495(+)
chr11:58882949-58883549(+)
chr11:58883450-58884050(+)
chr11:58885411-58886011(+)
chr11:58886060-58886660(+)
chr11:58898927-58899527(+)
chr11:58903247-58903847(+)
chr11:58903809-58904409(+)
chr11:58904530-58905130(+)
chr11:58906012-58906612(+)
chr11:58908605-58909205(+)
chr11:58909417-58910017(+)
chr11:58910137-58910737(+)
chr11:58910922-58911522(+)
chr11:58911425-58912025(+)
chr11:58911931-58912531(+)
chr11:58912811-58913411(+)
chr11:58915695-58916295(+)
chr11:58919848-58920448(+)
chr11:58921937-58922537(+)
chr11:58924195-58924795(+)
chr11:58924730-58925330(+)
chr11:58925793-58926393(+)
chr11:58931450-58932050(+)
chr11:58935184-58935784(+)
chr11:58937015-58937615(+)
chr11:58937990-58938590(+)
chr11:58938814-58939414(+)
chr11:58939233-58939833(+)
chr11:58939984-58940584(+)
chr11:58940611-58941211(+)
chr11:58941414-58942014(+)
chr11:58942021-58942621(+)
chr11:58942468-58943068(+)
chr11:58942960-58943560(+)
chr11:58943680-58944280(+)
chr11:58946639-58947239(+)
chr11:58947643-58948243(+)
chr11:58948390-58948990(+)
chr11:58949739-58950339(+)
chr11:58951144-58951744(+)
chr11:58951570-58952170(+)
chr11:58952259-58952859(+)
chr11:58952814-58953414(+)
chr11:58953577-58954177(+)
chr11:58954345-58954945(+)
chr11:58954955-58955555(+)
chr11:58956297-58956897(+)
chr11:58956920-58957520(+)
chr11:58957359-58957959(+)
chr11:58958492-58959092(+)
chr11:58961071-58961671(+)
chr11:58962968-58963568(+)
chr11:58963602-58964202(+)
chr11:58965400-58966000(+)
chr11:58966197-58966797(+)
chr11:58967437-58968037(+)
chr11:58968785-58969385(+)
chr11:58972182-58972782(+)
chr11:58972930-58973530(+)
chr11:58973998-58974598(+)
chr11:58975310-58975910(+)
chr11:58975862-58976462(+)
chr11:58976319-58976919(+)
chr11:58976940-58977540(+)
chr11:58977430-58978030(+)
chr11:58977848-58978448(+)
chr11:58978685-58979285(+)
chr11:58979529-58980129(+)
chr11:58980227-58980827(+)
chr11:58980730-58981330(+)
chr11:58983070-58983670(+)
chr11:58984240-58984840(+)
chr11:58985120-58985720(+)
chr11:58986332-58986932(+)
chr11:58987198-58987798(+)
chr11:58987790-58988390(+)
chr11:58988835-58989435(+)
chr11:58989330-58989930(+)
chr11:58990011-58990611(+)
chr11:58990570-58991170(+)
chr11:58991838-58992438(+)
chr11:58993712-58994312(+)
chr11:58999210-58999810(+)
chr11:59002150-59002750(+)
chr11:59006790-59007390(+)
chr11:59007662-59008262(+)
chr11:59011025-59011625(+)
chr11:59011530-59012130(+)
chr11:59014036-59014636(+)
chr11:59014473-59015073(+)
chr11:59015201-59015801(+)
chr11:59016099-59016699(+)
chr11:59016950-59017550(+)
chr11:59018030-59018630(+)
chr11:59019410-59020010(+)
chr11:59021613-59022213(+)
chr11:59022584-59023184(+)
chr11:59024398-59024998(+)
chr11:59025250-59025850(+)
chr11:59026443-59027043(+)
chr11:59027340-59027940(+)
chr11:59028155-59028755(+)
chr11:59028605-59029205(+)
chr11:59029537-59030137(+)
chr11:59030641-59031241(+)
chr11:59032032-59032632(+)
chr11:59032815-59033415(+)
chr11:59033860-59034460(+)
chr11:59034537-59035137(+)
chr11:59035308-59035908(+)
chr11:59037875-59038475(+)
chr11:59038542-59039142(+)
chr11:59039227-59039827(+)
chr11:59040050-59040650(+)
chr11:59040721-59041321(+)
chr11:59041133-59041733(+)
chr11:59041752-59042352(+)
chr11:59043193-59043793(+)
chr11:59045025-59045625(+)
chr11:59045727-59046327(+)
chr11:59048600-59049200(+)
chr11:59050210-59050810(+)
chr11:59050809-59051409(+)
chr11:59051246-59051846(+)
chr11:59051849-59052449(+)
chr11:59053012-59053612(+)
chr11:59053910-59054510(+)
chr11:59054432-59055032(+)
chr11:59055250-59055850(+)
chr11:59055764-59056364(+)
chr11:59056819-59057419(+)
chr11:59058664-59059264(+)
chr11:59059973-59060573(+)
chr11:59061270-59061870(+)
chr11:59062655-59063255(+)
chr11:59063610-59064210(+)
chr11:59067630-59068230(+)
chr11:59069622-59070222(+)
chr11:59070390-59070990(+)
chr11:59077250-59077850(+)
chr11:59081650-59082250(+)
chr11:59088230-59088830(+)
chr11:59091210-59091810(+)
chr11:59096730-59097330(+)
chr11:59097850-59098450(+)
chr11:59101560-59102160(+)
chr11:59103132-59103732(+)
chr11:59104290-59104890(+)
chr11:59105780-59106380(+)
chr11:59107870-59108470(+)
chr11:59116961-59117561(+)
chr11:59118230-59118830(+)
chr11:59119210-59119810(+)
chr11:59121930-59122530(+)
chr11:59122634-59123234(+)
chr11:59125390-59125990(+)
chr11:59128250-59128850(+)
chr11:59129210-59129810(+)
chr11:59130570-59131170(+)
chr11:59132600-59133200(+)
chr11:59134530-59135130(+)
chr11:59135150-59135750(+)
chr11:59135590-59136190(+)
chr11:59136009-59136609(+)
chr11:59139673-59140273(+)
chr11:59144890-59145490(+)
chr11:59147939-59148539(+)
chr11:59149510-59150110(+)
chr11:59155870-59156470(+)
chr11:59157430-59158030(+)
chr11:59158666-59159266(+)
chr11:59160730-59161330(+)
chr11:59161557-59162157(+)
chr11:59165370-59165970(+)
chr11:59168540-59169140(+)
chr11:59170869-59171469(+)
chr11:59177160-59177760(+)
chr11:59181053-59181653(+)
chr11:59182482-59183082(+)
chr11:59184416-59185016(+)
chr11:59185536-59186136(+)
chr11:59190226-59190826(+)
chr11:59193770-59194370(+)
chr11:59194217-59194817(+)
chr11:59194750-59195350(+)
chr11:59196290-59196890(+)
chr11:59197292-59197892(+)
chr11:59198630-59199230(+)
chr11:59202920-59203520(+)
chr11:59205145-59205745(+)
chr11:59207790-59208390(+)
chr11:59210590-59211190(+)
chr11:59211095-59211695(+)
chr11:59215830-59216430(+)
chr11:59219998-59220598(+)
chr11:59220710-59221310(+)
chr11:59221290-59221890(+)
chr11:59223545-59224145(+)
chr11:59226710-59227310(+)
chr11:59227298-59227898(+)
chr11:59229710-59230310(+)
chr11:59230583-59231183(+)
chr11:59231210-59231810(+)
chr11:59232924-59233524(+)
chr11:59236130-59236730(+)
chr11:59237850-59238450(+)
chr11:59241070-59241670(+)
chr11:59242569-59243169(+)
chr11:59245090-59245690(+)
chr11:59247298-59247898(+)
chr11:59247796-59248396(+)
chr11:59255725-59256325(+)
chr11:59257930-59258530(+)
chr11:59260330-59260930(+)
chr11:59263698-59264298(+)
chr11:59264275-59264875(+)
chr11:59267450-59268050(+)
chr11:59269290-59269890(+)
chr11:59271870-59272470(+)
chr11:59276227-59276827(+)
chr11:59277826-59278426(+)
chr11:59278313-59278913(+)
chr11:59280770-59281370(+)
chr11:59282172-59282772(+)
chr11:59285430-59286030(+)
chr11:59288090-59288690(+)
chr11:59290891-59291491(+)
chr11:59291990-59292590(+)
chr11:59294967-59295567(+)
chr11:59296280-59296880(+)
chr11:59299243-59299843(+)
chr11:59300010-59300610(+)
chr11:59303885-59304485(+)
chr11:59304593-59305193(+)
chr11:59305008-59305608(+)
chr11:59306035-59306635(+)
chr11:59309570-59310170(+)
chr11:59312662-59313262(+)
chr11:59313294-59313894(+)
chr11:59314176-59314776(+)
chr11:59314790-59315390(+)
chr11:59315234-59315834(+)
chr11:59315670-59316270(+)
chr11:59316332-59316932(+)
chr11:59316841-59317441(+)
chr11:59317350-59317950(+)
chr11:59317787-59318387(+)
chr11:59318368-59318968(+)
chr11:59319032-59319632(+)
chr11:59319627-59320227(+)
chr11:59320260-59320860(+)
chr11:59323068-59323668(+)
chr11:59323635-59324235(+)
chr11:59324210-59324810(+)
chr11:59324742-59325342(+)
chr11:59325253-59325853(+)
chr11:59325664-59326264(+)
chr11:59326410-59327010(+)
chr11:59327583-59328183(+)
chr11:59328217-59328817(+)
chr11:59328988-59329588(+)
chr11:59329678-59330278(+)
chr11:59330970-59331570(+)
chr11:59331555-59332155(+)
chr11:59332261-59332861(+)
chr11:59333446-59334046(+)
chr11:59334963-59335563(+)
chr11:59335453-59336053(+)
chr11:59336650-59337250(+)
chr11:59338870-59339470(+)
chr11:59340032-59340632(+)
chr11:59340540-59341140(+)
chr11:59341809-59342409(+)
chr11:59342409-59343009(+)
chr11:59342870-59343470(+)
chr11:59349408-59350008(+)
chr11:59349863-59350463(+)
chr11:59351680-59352280(+)
chr11:59352475-59353075(+)
chr11:59353080-59353680(+)
chr11:59355142-59355742(+)
chr11:59363990-59364590(+)
chr11:59366365-59366965(+)
chr11:59369155-59369755(+)
chr11:59369855-59370455(+)
chr11:59372970-59373570(+)
chr11:59374990-59375590(+)
chr11:59375966-59376566(+)
chr11:59376590-59377190(+)
chr11:59378640-59379240(+)
chr11:59379121-59379721(+)
chr11:59379525-59380125(+)
chr11:59380030-59380630(+)
chr11:59380430-59381030(+)
chr11:59381579-59382179(+)
chr11:59382344-59382944(+)
chr11:59383289-59383889(+)
chr11:59383895-59384495(+)
chr11:59384353-59384953(+)
chr11:59385052-59385652(+)
chr11:59385787-59386387(+)
chr11:59386523-59387123(+)
chr11:59387908-59388508(+)
chr11:59389250-59389850(+)
chr11:59389850-59390450(+)
chr11:59390580-59391180(+)
chr11:59393102-59393702(+)
chr11:59394346-59394946(+)
chr11:59395050-59395650(+)
chr11:59404130-59404730(+)
chr11:59404650-59405250(+)
chr11:59408584-59409184(+)
chr11:59409209-59409809(+)
chr11:59410796-59411396(+)
chr11:59411960-59412560(+)
chr11:59414576-59415176(+)
chr11:59415006-59415606(+)
chr11:59424093-59424693(+)
chr11:59425370-59425970(+)
chr11:59427789-59428389(+)
chr11:59434351-59434951(+)
chr11:59434882-59435482(+)
chr11:59435695-59436295(+)
chr11:59436422-59437022(+)
chr11:59437054-59437654(+)
chr11:59437574-59438174(+)
chr11:59438070-59438670(+)
chr11:59440310-59440910(+)
chr11:59443537-59444137(+)
chr11:59445075-59445675(+)
chr11:59445739-59446339(+)
chr11:59446700-59447300(+)
chr11:59447895-59448495(+)
chr11:59448586-59449186(+)
chr11:59451812-59452412(+)
chr11:59456109-59456709(+)
chr11:59458440-59459040(+)
chr11:59470405-59471005(+)
chr11:59471250-59471850(+)
chr11:59472608-59473208(+)
chr11:59473572-59474172(+)
chr11:59474207-59474807(+)
chr11:59475270-59475870(+)
chr11:59475889-59476489(+)
chr11:59477822-59478422(+)
chr11:59480480-59481080(+)
chr11:59481990-59482590(+)
chr11:59482995-59483595(+)
chr11:59483403-59484003(+)
chr11:59485030-59485630(+)
chr11:59489640-59490240(+)
chr11:59490280-59490880(+)
chr11:59491410-59492010(+)
chr11:59492420-59493020(+)
chr11:59494758-59495358(+)
chr11:59495478-59496078(+)
chr11:59496290-59496890(+)
chr11:59498535-59499135(+)
chr11:59499957-59500557(+)
chr11:59503730-59504330(+)
chr11:59509170-59509770(+)
chr11:59512910-59513510(+)
chr11:59515390-59515990(+)
chr11:59516690-59517290(+)
chr11:59521354-59521954(+)
chr11:59521803-59522403(+)
chr11:59522346-59522946(+)
chr11:59523016-59523616(+)
chr11:59523651-59524251(+)
chr11:59524222-59524822(+)
chr11:59525030-59525630(+)
chr11:59525950-59526550(+)
chr11:59526830-59527430(+)
chr11:59527270-59527870(+)
chr11:59528210-59528810(+)
chr11:59529336-59529936(+)
chr11:59531380-59531980(+)
chr11:59532605-59533205(+)
chr11:59533987-59534587(+)
chr11:59534621-59535221(+)
chr11:59536473-59537073(+)
chr11:59537710-59538310(+)
chr11:59538140-59538740(+)
chr11:59538550-59539150(+)
chr11:59538955-59539555(+)
chr11:59539583-59540183(+)
chr11:59540320-59540920(+)
chr11:59543822-59544422(+)
chr11:59544390-59544990(+)
chr11:59545526-59546126(+)
chr11:59547016-59547616(+)
chr11:59551750-59552350(+)
chr11:59553190-59553790(+)
chr11:59554353-59554953(+)
chr11:59555200-59555800(+)
chr11:59556810-59557410(+)
chr11:59558210-59558810(+)
chr11:59559034-59559634(+)
chr11:59563730-59564330(+)
chr11:59567989-59568589(+)
chr11:59568608-59569208(+)
chr11:59569355-59569955(+)
chr11:59569879-59570479(+)
chr11:59571445-59572045(+)
chr11:59571870-59572470(+)
chr11:59573475-59574075(+)
chr11:59574479-59575079(+)
chr11:59576954-59577554(+)
chr11:59577591-59578191(+)
chr11:59577998-59578598(+)
chr11:59578708-59579308(+)
chr11:59580790-59581390(+)
chr11:59581321-59581921(+)
chr11:59581812-59582412(+)
chr11:59582685-59583285(+)
chr11:59583123-59583723(+)
chr11:59583661-59584261(+)
chr11:59584400-59585000(+)
chr11:59585360-59585960(+)
chr11:59585974-59586574(+)
chr11:59586710-59587310(+)
chr11:59587342-59587942(+)
chr11:59588630-59589230(+)
chr11:59590345-59590945(+)
chr11:59600930-59601530(+)
chr11:59604270-59604870(+)
chr11:59609674-59610274(+)
chr11:59610790-59611390(+)
chr11:59613005-59613605(+)
chr11:59613570-59614170(+)
chr11:59614350-59614950(+)
chr11:59616543-59617143(+)
chr11:59619522-59620122(+)
chr11:59620830-59621430(+)
chr11:59622250-59622850(+)
chr11:59622810-59623410(+)
chr11:59623790-59624390(+)
chr11:59624882-59625482(+)
chr11:59625401-59626001(+)
chr11:59626070-59626670(+)
chr11:59627050-59627650(+)
chr11:59627950-59628550(+)
chr11:59629570-59630170(+)
chr11:59632426-59633026(+)
chr11:59633761-59634361(+)
chr11:59637470-59638070(+)
chr11:59639430-59640030(+)
chr11:59640250-59640850(+)
chr11:59643468-59644068(+)
chr11:59644629-59645229(+)
chr11:59645241-59645841(+)
chr11:59645968-59646568(+)
chr11:59646410-59647010(+)
chr11:59646972-59647572(+)
chr11:59656620-59657220(+)
chr11:59659124-59659724(+)
chr11:59661980-59662580(+)
chr11:59665408-59666008(+)
chr11:59666017-59666617(+)
chr11:59666887-59667487(+)
chr11:59668109-59668709(+)
chr11:59668673-59669273(+)
chr11:59669080-59669680(+)
chr11:59669987-59670587(+)
chr11:59673200-59673800(+)
chr11:59681850-59682450(+)
chr11:59684390-59684990(+)
chr11:59685325-59685925(+)
chr11:59685871-59686471(+)
chr11:59686376-59686976(+)
chr11:59691211-59691811(+)
chr11:59693990-59694590(+)
chr11:59696384-59696984(+)
chr11:59699529-59700129(+)
chr11:59704950-59705550(+)
chr11:59706030-59706630(+)
chr11:59708495-59709095(+)
chr11:59709450-59710050(+)
chr11:59711377-59711977(+)
chr11:59712187-59712787(+)
chr11:59713115-59713715(+)
chr11:59721155-59721755(+)
chr11:59724467-59725067(+)
chr11:59727867-59728467(+)
chr11:59729176-59729776(+)
chr11:59730020-59730620(+)
chr11:59731590-59732190(+)
chr11:59733534-59734134(+)
chr11:59735436-59736036(+)
chr11:59738470-59739070(+)
chr11:59740453-59741053(+)
chr11:59745010-59745610(+)
chr11:59745830-59746430(+)
chr11:59747230-59747830(+)
chr11:59748640-59749240(+)
chr11:59750110-59750710(+)
chr11:59751170-59751770(+)
chr11:59752270-59752870(+)
chr11:59756670-59757270(+)
chr11:59759850-59760450(+)
chr11:59760610-59761210(+)
chr11:59761290-59761890(+)
chr11:59765094-59765694(+)
chr11:59767007-59767607(+)
chr11:59767710-59768310(+)
chr11:59771062-59771662(+)
chr11:59772070-59772670(+)
chr11:59772779-59773379(+)
chr11:59776090-59776690(+)
chr11:59777170-59777770(+)
chr11:59782290-59782890(+)
chr11:59784770-59785370(+)
chr11:59785369-59785969(+)
chr11:59786790-59787390(+)
chr11:59787630-59788230(+)
chr11:59788430-59789030(+)
chr11:59788890-59789490(+)
chr11:59789297-59789897(+)
chr11:59796590-59797190(+)
chr11:59798700-59799300(+)
chr11:59802090-59802690(+)
chr11:59806210-59806810(+)
chr11:59807440-59808040(+)
chr11:59808045-59808645(+)
chr11:59808610-59809210(+)
chr11:59809240-59809840(+)
chr11:59811630-59812230(+)
chr11:59812510-59813110(+)
chr11:59813391-59813991(+)
chr11:59813970-59814570(+)
chr11:59822790-59823390(+)
chr11:59823690-59824290(+)
chr11:59826010-59826610(+)
chr11:59826421-59827021(+)
chr11:59829630-59830230(+)
chr11:59831577-59832177(+)
chr11:59833050-59833650(+)
chr11:59836866-59837466(+)
chr11:59837452-59838052(+)
chr11:59837890-59838490(+)
chr11:59838382-59838982(+)
chr11:59839057-59839657(+)
chr11:59840810-59841410(+)
chr11:59844050-59844650(+)
chr11:59844582-59845182(+)
chr11:59845457-59846057(+)
chr11:59846052-59846652(+)
chr11:59852154-59852754(+)
chr11:59853252-59853852(+)
chr11:59854748-59855348(+)
chr11:59855550-59856150(+)
chr11:59860030-59860630(+)
chr11:59861190-59861790(+)
chr11:59862881-59863481(+)
chr11:59863370-59863970(+)
chr11:59864538-59865138(+)
chr11:59865904-59866504(+)
chr11:59867150-59867750(+)
chr11:59867850-59868450(+)
chr11:59872044-59872644(+)
chr11:59875828-59876428(+)
chr11:59878170-59878770(+)
chr11:59879097-59879697(+)
chr11:59880190-59880790(+)
chr11:59884176-59884776(+)
chr11:59884815-59885415(+)
chr11:59885721-59886321(+)
chr11:59887089-59887689(+)
chr11:59888118-59888718(+)
chr11:59888601-59889201(+)
chr11:59891770-59892370(+)
chr11:59892246-59892846(+)
chr11:59892685-59893285(+)
chr11:59893404-59894004(+)
chr11:59894049-59894649(+)
chr11:59894645-59895245(+)
chr11:59895243-59895843(+)
chr11:59895681-59896281(+)
chr11:59896240-59896840(+)
chr11:59897115-59897715(+)
chr11:59897859-59898459(+)
chr11:59899318-59899918(+)
chr11:59904170-59904770(+)
chr11:59911160-59911760(+)
chr11:59912010-59912610(+)
chr11:59913070-59913670(+)
chr11:59917650-59918250(+)
chr11:59923319-59923919(+)
chr11:59925270-59925870(+)
chr11:59926032-59926632(+)
chr11:59926620-59927220(+)
chr11:59927200-59927800(+)
chr11:59929190-59929790(+)
chr11:59932088-59932688(+)
chr11:59932904-59933504(+)
chr11:59933321-59933921(+)
chr11:59935700-59936300(+)
chr11:59936706-59937306(+)
chr11:59937868-59938468(+)
chr11:59939395-59939995(+)
chr11:59940104-59940704(+)
chr11:59942822-59943422(+)
chr11:59943251-59943851(+)
chr11:59945502-59946102(+)
chr11:59947803-59948403(+)
chr11:59949620-59950220(+)
chr11:59950211-59950811(+)
chr11:59951050-59951650(+)
chr11:59951703-59952303(+)
chr11:59952661-59953261(+)
chr11:59953223-59953823(+)
chr11:59955843-59956443(+)
chr11:59959966-59960566(+)
chr11:59960984-59961584(+)
chr11:59961449-59962049(+)
chr11:59961896-59962496(+)
chr11:59962412-59963012(+)
chr11:59963356-59963956(+)
chr11:59964210-59964810(+)
chr11:59966162-59966762(+)
chr11:59966690-59967290(+)
chr11:59972350-59972950(+)
chr11:59973986-59974586(+)
chr11:59974490-59975090(+)
chr11:59975684-59976284(+)
chr11:59976354-59976954(+)
chr11:59983393-59983993(+)
chr11:59985880-59986480(+)
chr11:59987170-59987770(+)
chr11:59989090-59989690(+)
chr11:59993650-59994250(+)
chr11:59996210-59996810(+)
chr11:59996972-59997572(+)
chr11:59997793-59998393(+)
chr11:59999710-60000310(+)
chr11:60002476-60003076(+)
chr11:60007970-60008570(+)
chr11:60008810-60009410(+)
chr11:60010222-60010822(+)
chr11:60014870-60015470(+)
chr11:60018833-60019433(+)
chr11:60019943-60020543(+)
chr11:60021823-60022423(+)
chr11:60030800-60031400(+)
chr11:60031590-60032190(+)
chr11:60032030-60032630(+)
chr11:60032962-60033562(+)
chr11:60033830-60034430(+)
chr11:60035810-60036410(+)
chr11:60036310-60036910(+)
chr11:60040590-60041190(+)
chr11:60041550-60042150(+)
chr11:60043110-60043710(+)
chr11:60043650-60044250(+)
chr11:60047789-60048389(+)
chr11:60048870-60049470(+)
chr11:60049557-60050157(+)
chr11:60051350-60051950(+)
chr11:60052380-60052980(+)
chr11:60052987-60053587(+)
chr11:60055928-60056528(+)
chr11:60060741-60061341(+)
chr11:60062410-60063010(+)
chr11:60065610-60066210(+)
chr11:60066130-60066730(+)
chr11:60068732-60069332(+)
chr11:60069538-60070138(+)
chr11:60071043-60071643(+)
chr11:60071950-60072550(+)
chr11:60072610-60073210(+)
chr11:60073362-60073962(+)
chr11:60075068-60075668(+)
chr11:60076929-60077529(+)
chr11:60077984-60078584(+)
chr11:60082231-60082831(+)
chr11:60083234-60083834(+)
chr11:60083690-60084290(+)
chr11:60086230-60086830(+)
chr11:60086950-60087550(+)
chr11:60088510-60089110(+)
chr11:60099749-60100349(+)
chr11:60100236-60100836(+)
chr11:60101386-60101986(+)
chr11:60104041-60104641(+)
chr11:60104450-60105050(+)
chr11:60105470-60106070(+)
chr11:60107200-60107800(+)
chr11:60109609-60110209(+)
chr11:60110456-60111056(+)
chr11:60112866-60113466(+)
chr11:60114835-60115435(+)
chr11:60115484-60116084(+)
chr11:60116010-60116610(+)
chr11:60116770-60117370(+)
chr11:60117363-60117963(+)
chr11:60118362-60118962(+)
chr11:60123475-60124075(+)
chr11:60124295-60124895(+)
chr11:60125149-60125749(+)
chr11:60127944-60128544(+)
chr11:60130010-60130610(+)
chr11:60130827-60131427(+)
chr11:60131479-60132079(+)
chr11:60132870-60133470(+)
chr11:60134384-60134984(+)
chr11:60135130-60135730(+)
chr11:60135710-60136310(+)
chr11:60137290-60137890(+)
chr11:60137724-60138324(+)
chr11:60138214-60138814(+)
chr11:60139259-60139859(+)
chr11:60142709-60143309(+)
chr11:60143180-60143780(+)
chr11:60143827-60144427(+)
chr11:60144355-60144955(+)
chr11:60145114-60145714(+)
chr11:60145683-60146283(+)
chr11:60148170-60148770(+)
chr11:60152470-60153070(+)
chr11:60156824-60157424(+)
chr11:60157710-60158310(+)
chr11:60162410-60163010(+)
chr11:60163740-60164340(+)
chr11:60164150-60164750(+)
chr11:60170130-60170730(+)
chr11:60174670-60175270(+)
chr11:60183140-60183740(+)
chr11:60183770-60184370(+)
chr11:60184494-60185094(+)
chr11:60185950-60186550(+)
chr11:60190970-60191570(+)
chr11:60195877-60196477(+)
chr11:60198623-60199223(+)
chr11:60200838-60201438(+)
chr11:60203135-60203735(+)
chr11:60212455-60213055(+)
chr11:60213891-60214491(+)
chr11:60214450-60215050(+)
chr11:60217686-60218286(+)
chr11:60220215-60220815(+)
chr11:60220793-60221393(+)
chr11:60221666-60222266(+)
chr11:60222275-60222875(+)
chr11:60222872-60223472(+)
chr11:60223770-60224370(+)
chr11:60224380-60224980(+)
chr11:60224940-60225540(+)
chr11:60225390-60225990(+)
chr11:60226821-60227421(+)
chr11:60227617-60228217(+)
chr11:60228350-60228950(+)
chr11:60229299-60229899(+)
chr11:60230130-60230730(+)
chr11:60232190-60232790(+)
chr11:60233440-60234040(+)
chr11:60234370-60234970(+)
chr11:60235730-60236330(+)
chr11:60236200-60236800(+)
chr11:60236660-60237260(+)
chr11:60237154-60237754(+)
chr11:60237950-60238550(+)
chr11:60238610-60239210(+)
chr11:60239290-60239890(+)
chr11:60243684-60244284(+)
chr11:60244370-60244970(+)
chr11:60244930-60245530(+)
chr11:60245730-60246330(+)
chr11:60246463-60247063(+)
chr11:60247050-60247650(+)
chr11:60247550-60248150(+)
chr11:60248120-60248720(+)
chr11:60248710-60249310(+)
chr11:60249110-60249710(+)
chr11:60249737-60250337(+)
chr11:60250578-60251178(+)
chr11:60251462-60252062(+)
chr11:60253282-60253882(+)
chr11:60254110-60254710(+)
chr11:60256110-60256710(+)
chr11:60258250-60258850(+)
chr11:60258683-60259283(+)
chr11:60259990-60260590(+)
chr11:60260710-60261310(+)
chr11:60261150-60261750(+)
chr11:60261920-60262520(+)
chr11:60263810-60264410(+)
chr11:60264290-60264890(+)
chr11:60265160-60265760(+)
chr11:60265776-60266376(+)
chr11:60266205-60266805(+)
chr11:60267857-60268457(+)
chr11:60269770-60270370(+)
chr11:60271661-60272261(+)
chr11:60273030-60273630(+)
chr11:60275810-60276410(+)
chr11:60276538-60277138(+)
chr11:60277685-60278285(+)
chr11:60278719-60279319(+)
chr11:60279249-60279849(+)
chr11:60280111-60280711(+)
chr11:60281119-60281719(+)
chr11:60282461-60283061(+)
chr11:60283170-60283770(+)
chr11:60285770-60286370(+)
chr11:60286795-60287395(+)
chr11:60288356-60288956(+)
chr11:60290495-60291095(+)
chr11:60294025-60294625(+)
chr11:60294488-60295088(+)
chr11:60295830-60296430(+)
chr11:60296303-60296903(+)
chr11:60297544-60298144(+)
chr11:60298498-60299098(+)
chr11:60309983-60310583(+)
chr11:60312050-60312650(+)
chr11:60312775-60313375(+)
chr11:60313890-60314490(+)
chr11:60317030-60317630(+)
chr11:60319050-60319650(+)
chr11:60320150-60320750(+)
chr11:60320852-60321452(+)
chr11:60323610-60324210(+)
chr11:60324150-60324750(+)
chr11:60324810-60325410(+)
chr11:60325650-60326250(+)
chr11:60327350-60327950(+)
chr11:60328340-60328940(+)
chr11:60329810-60330410(+)
chr11:60331005-60331605(+)
chr11:60331580-60332180(+)
chr11:60333182-60333782(+)
chr11:60334130-60334730(+)
chr11:60334770-60335370(+)
chr11:60335740-60336340(+)
chr11:60336460-60337060(+)
chr11:60337815-60338415(+)
chr11:60338348-60338948(+)
chr11:60340990-60341590(+)
chr11:60343790-60344390(+)
chr11:60344330-60344930(+)
chr11:60346085-60346685(+)
chr11:60351631-60352231(+)
chr11:60354770-60355370(+)
chr11:60356987-60357587(+)
chr11:60358190-60358790(+)
chr11:60358990-60359590(+)
chr11:60359983-60360583(+)
chr11:60360523-60361123(+)
chr11:60362624-60363224(+)
chr11:60363030-60363630(+)
chr11:60366920-60367520(+)
chr11:60371182-60371782(+)
chr11:60373810-60374410(+)
chr11:60374835-60375435(+)
chr11:60376990-60377590(+)
chr11:60379830-60380430(+)
chr11:60380676-60381276(+)
chr11:60382922-60383522(+)
chr11:60383660-60384260(+)
chr11:60385170-60385770(+)
chr11:60386032-60386632(+)
chr11:60388410-60389010(+)
chr11:60391530-60392130(+)
chr11:60392627-60393227(+)
chr11:60396750-60397350(+)
chr11:60399367-60399967(+)
chr11:60399830-60400430(+)
chr11:60400944-60401544(+)
chr11:60401502-60402102(+)
chr11:60403110-60403710(+)
chr11:60412490-60413090(+)
chr11:60413942-60414542(+)
chr11:60414490-60415090(+)
chr11:60423970-60424570(+)
chr11:60425300-60425900(+)
chr11:60425773-60426373(+)
chr11:60426618-60427218(+)
chr11:60427130-60427730(+)
chr11:60430410-60431010(+)
chr11:60434730-60435330(+)
chr11:60435790-60436390(+)
chr11:60439613-60440213(+)
chr11:60440530-60441130(+)
chr11:60443610-60444210(+)
chr11:60447258-60447858(+)
chr11:60448028-60448628(+)
chr11:60448610-60449210(+)
chr11:60451209-60451809(+)
chr11:60451745-60452345(+)
chr11:60453035-60453635(+)
chr11:60455930-60456530(+)
chr11:60460770-60461370(+)
chr11:60461250-60461850(+)
chr11:60466237-60466837(+)
chr11:60466740-60467340(+)
chr11:60467280-60467880(+)
chr11:60468060-60468660(+)
chr11:60468552-60469152(+)
chr11:60470775-60471375(+)
chr11:60472353-60472953(+)
chr11:60473045-60473645(+)
chr11:60473950-60474550(+)
chr11:60474600-60475200(+)
chr11:60476830-60477430(+)
chr11:60477842-60478442(+)
chr11:60478660-60479260(+)
chr11:60480800-60481400(+)
chr11:60483550-60484150(+)
chr11:60485315-60485915(+)
chr11:60485910-60486510(+)
chr11:60486645-60487245(+)
chr11:60488390-60488990(+)
chr11:60493050-60493650(+)
chr11:60493684-60494284(+)
chr11:60495423-60496023(+)
chr11:60496250-60496850(+)
chr11:60496770-60497370(+)
chr11:60497730-60498330(+)
chr11:60498829-60499429(+)
chr11:60499366-60499966(+)
chr11:60501655-60502255(+)
chr11:60505330-60505930(+)
chr11:60506509-60507109(+)
chr11:60507958-60508558(+)
chr11:60508790-60509390(+)
chr11:60510357-60510957(+)
chr11:60511471-60512071(+)
chr11:60512629-60513229(+)
chr11:60514140-60514740(+)
chr11:60514830-60515430(+)
chr11:60515645-60516245(+)
chr11:60516349-60516949(+)
chr11:60518280-60518880(+)
chr11:60520682-60521282(+)
chr11:60523255-60523855(+)
chr11:60523956-60524556(+)
chr11:60524550-60525150(+)
chr11:60526210-60526810(+)
chr11:60526847-60527447(+)
chr11:60527375-60527975(+)
chr11:60529094-60529694(+)
chr11:60530256-60530856(+)
chr11:60531173-60531773(+)
chr11:60532329-60532929(+)
chr11:60533690-60534290(+)
chr11:60534090-60534690(+)
chr11:60534718-60535318(+)
chr11:60535703-60536303(+)
chr11:60536117-60536717(+)
chr11:60536650-60537250(+)
chr11:60537111-60537711(+)
chr11:60538383-60538983(+)
chr11:60539266-60539866(+)
chr11:60540336-60540936(+)
chr11:60541183-60541783(+)
chr11:60542095-60542695(+)
chr11:60542771-60543371(+)
chr11:60543656-60544256(+)
chr11:60544405-60545005(+)
chr11:60544950-60545550(+)
chr11:60548736-60549336(+)
chr11:60549180-60549780(+)
chr11:60550655-60551255(+)
chr11:60552480-60553080(+)
chr11:60553362-60553962(+)
chr11:60553998-60554598(+)
chr11:60554545-60555145(+)
chr11:60556194-60556794(+)
chr11:60556898-60557498(+)
chr11:60557797-60558397(+)
chr11:60563135-60563735(+)
chr11:60565496-60566096(+)
chr11:60566216-60566816(+)
chr11:60570124-60570724(+)
chr11:60570626-60571226(+)
chr11:60572888-60573488(+)
chr11:60573443-60574043(+)
chr11:60574486-60575086(+)
chr11:60575196-60575796(+)
chr11:60576576-60577176(+)
chr11:60577050-60577650(+)
chr11:60577479-60578079(+)
chr11:60578008-60578608(+)
chr11:60580705-60581305(+)
chr11:60583950-60584550(+)
chr11:60585419-60586019(+)
chr11:60586470-60587070(+)
chr11:60589098-60589698(+)
chr11:60589594-60590194(+)
chr11:60590282-60590882(+)
chr11:60591610-60592210(+)
chr11:60592510-60593110(+)
chr11:60592924-60593524(+)
chr11:60598374-60598974(+)
chr11:60598929-60599529(+)
chr11:60599630-60600230(+)
chr11:60601780-60602380(+)
chr11:60602782-60603382(+)
chr11:60604333-60604933(+)
chr11:60605494-60606094(+)
chr11:60606050-60606650(+)
chr11:60606916-60607516(+)
chr11:60607756-60608356(+)
chr11:60608193-60608793(+)
chr11:60609171-60609771(+)
chr11:60609713-60610313(+)
chr11:60610455-60611055(+)
chr11:60610920-60611520(+)
chr11:60611496-60612096(+)
chr11:60612164-60612764(+)
chr11:60613254-60613854(+)
chr11:60614632-60615232(+)
chr11:60615163-60615763(+)
chr11:60616112-60616712(+)
chr11:60617307-60617907(+)
chr11:60618505-60619105(+)
chr11:60619050-60619650(+)
chr11:60619722-60620322(+)
chr11:60620345-60620945(+)
chr11:60621500-60622100(+)
chr11:60622686-60623286(+)
chr11:60623186-60623786(+)
chr11:60623597-60624197(+)
chr11:60624330-60624930(+)
chr11:60625288-60625888(+)
chr11:60625966-60626566(+)
chr11:60627265-60627865(+)
chr11:60628365-60628965(+)
chr11:60631404-60632004(+)
chr11:60632055-60632655(+)
chr11:60632499-60633099(+)
chr11:60633590-60634190(+)
chr11:60634373-60634973(+)
chr11:60635180-60635780(+)
chr11:60635590-60636190(+)
chr11:60636112-60636712(+)
chr11:60636670-60637270(+)
chr11:60637120-60637720(+)
chr11:60637662-60638262(+)
chr11:60638694-60639294(+)
chr11:60639511-60640111(+)
chr11:60640467-60641067(+)
chr11:60640970-60641570(+)
chr11:60642220-60642820(+)
chr11:60643106-60643706(+)
chr11:60645964-60646564(+)
chr11:60647290-60647890(+)
chr11:60648293-60648893(+)
chr11:60654897-60655497(+)
chr11:60655548-60656148(+)
chr11:60657429-60658029(+)
chr11:60658407-60659007(+)
chr11:60659210-60659810(+)
chr11:60666693-60667293(+)
chr11:60672426-60673026(+)
chr11:60672975-60673575(+)
chr11:60673826-60674426(+)
chr11:60674383-60674983(+)
chr11:60677075-60677675(+)
chr11:60677568-60678168(+)
chr11:60678367-60678967(+)
chr11:60679728-60680328(+)
chr11:60680398-60680998(+)
chr11:60681251-60681851(+)
chr11:60682043-60682643(+)
chr11:60682725-60683325(+)
chr11:60683970-60684570(+)
chr11:60684658-60685258(+)
chr11:60685632-60686232(+)
chr11:60686178-60686778(+)
chr11:60686670-60687270(+)
chr11:60687334-60687934(+)
chr11:60688810-60689410(+)
chr11:60689240-60689840(+)
chr11:60689861-60690461(+)
chr11:60690543-60691143(+)
chr11:60691575-60692175(+)
chr11:60692330-60692930(+)
chr11:60692755-60693355(+)
chr11:60693210-60693810(+)
chr11:60693918-60694518(+)
chr11:60694476-60695076(+)
chr11:60694893-60695493(+)
chr11:60696192-60696792(+)
chr11:60697110-60697710(+)
chr11:60697694-60698294(+)
chr11:60698577-60699177(+)
chr11:60699326-60699926(+)
chr11:60700050-60700650(+)
chr11:60700460-60701060(+)
chr11:60701095-60701695(+)
chr11:60701554-60702154(+)
chr11:60702200-60702800(+)
chr11:60702897-60703497(+)
chr11:60704450-60705050(+)
chr11:60705180-60705780(+)
chr11:60705906-60706506(+)
chr11:60707238-60707838(+)
chr11:60708333-60708933(+)
chr11:60709122-60709722(+)
chr11:60709598-60710198(+)
chr11:60710544-60711144(+)
chr11:60712219-60712819(+)
chr11:60712660-60713260(+)
chr11:60714140-60714740(+)
chr11:60715036-60715636(+)
chr11:60715552-60716152(+)
chr11:60716815-60717415(+)
chr11:60717408-60718008(+)
chr11:60718490-60719090(+)
chr11:60719010-60719610(+)
chr11:60719555-60720155(+)
chr11:60721104-60721704(+)
chr11:60721803-60722403(+)
chr11:60722969-60723569(+)
chr11:60723846-60724446(+)
chr11:60724555-60725155(+)
chr11:60725608-60726208(+)
chr11:60726826-60727426(+)
chr11:60727795-60728395(+)
chr11:60729231-60729831(+)
chr11:60734244-60734844(+)
chr11:60736730-60737330(+)
chr11:60737672-60738272(+)
chr11:60738810-60739410(+)
chr11:60739230-60739830(+)
chr11:60739897-60740497(+)
chr11:60740480-60741080(+)
chr11:60741244-60741844(+)
chr11:60742104-60742704(+)
chr11:60744208-60744808(+)
chr11:60745209-60745809(+)
chr11:60746264-60746864(+)
chr11:60747090-60747690(+)
chr11:60748270-60748870(+)
chr11:60748913-60749513(+)
chr11:60749451-60750051(+)
chr11:60750084-60750684(+)
chr11:60751495-60752095(+)
chr11:60751983-60752583(+)
chr11:60752750-60753350(+)
chr11:60753437-60754037(+)
chr11:60753940-60754540(+)
chr11:60755308-60755908(+)
chr11:60756110-60756710(+)
chr11:60756656-60757256(+)
chr11:60760374-60760974(+)
chr11:60760974-60761574(+)
chr11:60762040-60762640(+)
chr11:60763150-60763750(+)
chr11:60763610-60764210(+)
chr11:60764069-60764669(+)
chr11:60765255-60765855(+)
chr11:60767823-60768423(+)
chr11:60771615-60772215(+)
chr11:60772118-60772718(+)
chr11:60773914-60774514(+)
chr11:60774906-60775506(+)
chr11:60775504-60776104(+)
chr11:60776690-60777290(+)
chr11:60777195-60777795(+)
chr11:60777852-60778452(+)
chr11:60778624-60779224(+)
chr11:60779721-60780321(+)
chr11:60780178-60780778(+)
chr11:60780669-60781269(+)
chr11:60781201-60781801(+)
chr11:60783094-60783694(+)
chr11:60783941-60784541(+)
chr11:60784692-60785292(+)
chr11:60785464-60786064(+)
chr11:60786511-60787111(+)
chr11:60787069-60787669(+)
chr11:60788039-60788639(+)
chr11:60789024-60789624(+)
chr11:60789986-60790586(+)
chr11:60790913-60791513(+)
chr11:60792953-60793553(+)
chr11:60793670-60794270(+)
chr11:60794210-60794810(+)
chr11:60795053-60795653(+)
chr11:60795741-60796341(+)
chr11:60796259-60796859(+)
chr11:60799576-60800176(+)
chr11:60801423-60802023(+)
chr11:60802052-60802652(+)
chr11:60802483-60803083(+)
chr11:60803210-60803810(+)
chr11:60803676-60804276(+)
chr11:60804464-60805064(+)
chr11:60805038-60805638(+)
chr11:60807290-60807890(+)
chr11:60808150-60808750(+)
chr11:60809072-60809672(+)
chr11:60809525-60810125(+)
chr11:60810449-60811049(+)
chr11:60811810-60812410(+)
chr11:60812637-60813237(+)
chr11:60814309-60814909(+)
chr11:60816140-60816740(+)
chr11:60817260-60817860(+)
chr11:60817868-60818468(+)
chr11:60818670-60819270(+)
chr11:60819491-60820091(+)
chr11:60820490-60821090(+)
chr11:60821270-60821870(+)
chr11:60822090-60822690(+)
chr11:60822620-60823220(+)
chr11:60823940-60824540(+)
chr11:60824640-60825240(+)
chr11:60826300-60826900(+)
chr11:60826790-60827390(+)
chr11:60827300-60827900(+)
chr11:60828319-60828919(+)
chr11:60828763-60829363(+)
chr11:60829510-60830110(+)
chr11:60830232-60830832(+)
chr11:60831000-60831600(+)
chr11:60831570-60832170(+)
chr11:60832070-60832670(+)
chr11:60832670-60833270(+)
chr11:60833263-60833863(+)
chr11:60833755-60834355(+)
chr11:60834550-60835150(+)
chr11:60835121-60835721(+)
chr11:60835660-60836260(+)
chr11:60836290-60836890(+)
chr11:60836730-60837330(+)
chr11:60837315-60837915(+)
chr11:60837996-60838596(+)
chr11:60838524-60839124(+)
chr11:60839255-60839855(+)
chr11:60839769-60840369(+)
chr11:60840450-60841050(+)
chr11:60843236-60843836(+)
chr11:60843890-60844490(+)
chr11:60847910-60848510(+)
chr11:60848621-60849221(+)
chr11:60849516-60850116(+)
chr11:60851038-60851638(+)
chr11:60855530-60856130(+)
chr11:60857290-60857890(+)
chr11:60857882-60858482(+)
chr11:60858632-60859232(+)
chr11:60859143-60859743(+)
chr11:60859658-60860258(+)
chr11:60860511-60861111(+)
chr11:60861515-60862115(+)
chr11:60862356-60862956(+)
chr11:60865585-60866185(+)
chr11:60869634-60870234(+)
chr11:60870528-60871128(+)
chr11:60871621-60872221(+)
chr11:60872412-60873012(+)
chr11:60873604-60874204(+)
chr11:60874386-60874986(+)
chr11:60876510-60877110(+)
chr11:60877530-60878130(+)
chr11:60879155-60879755(+)
chr11:60882359-60882959(+)
chr11:60883198-60883798(+)
chr11:60884126-60884726(+)
chr11:60885873-60886473(+)
chr11:60886350-60886950(+)
chr11:60887213-60887813(+)
chr11:60887704-60888304(+)
chr11:60888235-60888835(+)
chr11:60889176-60889776(+)
chr11:60890213-60890813(+)
chr11:60890744-60891344(+)
chr11:60891230-60891830(+)
chr11:60891950-60892550(+)
chr11:60892529-60893129(+)
chr11:60893024-60893624(+)
chr11:60893618-60894218(+)
chr11:60895238-60895838(+)
chr11:60896531-60897131(+)
chr11:60897194-60897794(+)
chr11:60897694-60898294(+)
chr11:60898163-60898763(+)
chr11:60898618-60899218(+)
chr11:60899367-60899967(+)
chr11:60899858-60900458(+)
chr11:60901948-60902548(+)
chr11:60906227-60906827(+)
chr11:60906810-60907410(+)
chr11:60907776-60908376(+)
chr11:60908949-60909549(+)
chr11:60909771-60910371(+)
chr11:60912310-60912910(+)
chr11:60913833-60914433(+)
chr11:60914499-60915099(+)
chr11:60915210-60915810(+)
chr11:60915621-60916221(+)
chr11:60917100-60917700(+)
chr11:60917611-60918211(+)
chr11:60918213-60918813(+)
chr11:60918730-60919330(+)
chr11:60919228-60919828(+)
chr11:60919695-60920295(+)
chr11:60920622-60921222(+)
chr11:60921024-60921624(+)
chr11:60922980-60923580(+)
chr11:60925118-60925718(+)
chr11:60925630-60926230(+)
chr11:60926242-60926842(+)
chr11:60927651-60928251(+)
chr11:60928134-60928734(+)
chr11:60928716-60929316(+)
chr11:60929510-60930110(+)
chr11:60929918-60930518(+)
chr11:60930493-60931093(+)
chr11:60931537-60932137(+)
chr11:60932288-60932888(+)
chr11:60932870-60933470(+)
chr11:60934713-60935313(+)
chr11:60935630-60936230(+)
chr11:60936082-60936682(+)
chr11:60937190-60937790(+)
chr11:60939181-60939781(+)
chr11:60939731-60940331(+)
chr11:60940854-60941454(+)
chr11:60941565-60942165(+)
chr11:60942910-60943510(+)
chr11:60943460-60944060(+)
chr11:60951016-60951616(+)
chr11:60954904-60955504(+)
chr11:60956974-60957574(+)
chr11:60958620-60959220(+)
chr11:60960927-60961527(+)
chr11:60961480-60962080(+)
chr11:60962265-60962865(+)
chr11:60963091-60963691(+)
chr11:60965520-60966120(+)
chr11:60966390-60966990(+)
chr11:60966843-60967443(+)
chr11:60969102-60969702(+)
chr11:60969625-60970225(+)
chr11:60970481-60971081(+)
chr11:60971331-60971931(+)
chr11:60971938-60972538(+)
chr11:60974178-60974778(+)
chr11:60975742-60976342(+)
chr11:60981023-60981623(+)
chr11:60985861-60986461(+)
chr11:60989349-60989949(+)
chr11:60990147-60990747(+)
chr11:60993080-60993680(+)
chr11:60995031-60995631(+)
chr11:60997060-60997660(+)
chr11:60999863-61000463(+)
chr11:61000996-61001596(+)
chr11:61004657-61005257(+)
chr11:61007693-61008293(+)
chr11:61009006-61009606(+)
chr11:61011853-61012453(+)
chr11:61012951-61013551(+)
chr11:61015094-61015694(+)
chr11:61016041-61016641(+)
chr11:61016696-61017296(+)
chr11:61017652-61018252(+)
chr11:61018158-61018758(+)
chr11:61018781-61019381(+)
chr11:61019520-61020120(+)
chr11:61020250-61020850(+)
chr11:61021788-61022388(+)
chr11:61022631-61023231(+)
chr11:61024128-61024728(+)
chr11:61024960-61025560(+)
chr11:61025630-61026230(+)
chr11:61026330-61026930(+)
chr11:61032018-61032618(+)
chr11:61032732-61033332(+)
chr11:61033978-61034578(+)
chr11:61034768-61035368(+)
chr11:61037834-61038434(+)
chr11:61039075-61039675(+)
chr11:61039610-61040210(+)
chr11:61040468-61041068(+)
chr11:61040921-61041521(+)
chr11:61042272-61042872(+)
chr11:61043181-61043781(+)
chr11:61044100-61044700(+)
chr11:61045411-61046011(+)
chr11:61047559-61048159(+)
chr11:61048217-61048817(+)
chr11:61048887-61049487(+)
chr11:61050355-61050955(+)
chr11:61051764-61052364(+)
chr11:61054681-61055281(+)
chr11:61055490-61056090(+)
chr11:61058748-61059348(+)
chr11:61059773-61060373(+)
chr11:61060755-61061355(+)
chr11:61061339-61061939(+)
chr11:61062015-61062615(+)
chr11:61062530-61063130(+)
chr11:61063063-61063663(+)
chr11:61064270-61064870(+)
chr11:61064699-61065299(+)
chr11:61065131-61065731(+)
chr11:61065590-61066190(+)
chr11:61066087-61066687(+)
chr11:61067129-61067729(+)
chr11:61072030-61072630(+)
chr11:61078090-61078690(+)
chr11:61082630-61083230(+)
chr11:61093379-61093979(+)
chr11:61095039-61095639(+)
chr11:61095674-61096274(+)
chr11:61096630-61097230(+)
chr11:61099006-61099606(+)
chr11:61099631-61100231(+)
chr11:61100374-61100974(+)
chr11:61101041-61101641(+)
chr11:61101826-61102426(+)
chr11:61102266-61102866(+)
chr11:61102714-61103314(+)
chr11:61103553-61104153(+)
chr11:61104011-61104611(+)
chr11:61106457-61107057(+)
chr11:61109615-61110215(+)
chr11:61111141-61111741(+)
chr11:61111622-61112222(+)
chr11:61112478-61113078(+)
chr11:61113674-61114274(+)
chr11:61115312-61115912(+)
chr11:61116642-61117242(+)
chr11:61117573-61118173(+)
chr11:61120992-61121592(+)
chr11:61121465-61122065(+)
chr11:61123384-61123984(+)
chr11:61124095-61124695(+)
chr11:61124522-61125122(+)
chr11:61125199-61125799(+)
chr11:61126816-61127416(+)
chr11:61127591-61128191(+)
chr11:61128650-61129250(+)
chr11:61129313-61129913(+)
chr11:61129868-61130468(+)
chr11:61130616-61131216(+)
chr11:61133555-61134155(+)
chr11:61134752-61135352(+)
chr11:61136919-61137519(+)
chr11:61137450-61138050(+)
chr11:61137964-61138564(+)
chr11:61140232-61140832(+)
chr11:61142360-61142960(+)
chr11:61143055-61143655(+)
chr11:61145115-61145715(+)
chr11:61145530-61146130(+)
chr11:61146080-61146680(+)
chr11:61148310-61148910(+)
chr11:61149173-61149773(+)
chr11:61150230-61150830(+)
chr11:61151827-61152427(+)
chr11:61152268-61152868(+)
chr11:61152930-61153530(+)
chr11:61157510-61158110(+)
chr11:61158476-61159076(+)
chr11:61159285-61159885(+)
chr11:61159726-61160326(+)
chr11:61160548-61161148(+)
chr11:61161290-61161890(+)
chr11:61165090-61165690(+)
chr11:61167767-61168367(+)
chr11:61168612-61169212(+)
chr11:61169360-61169960(+)
chr11:61169930-61170530(+)
chr11:61170415-61171015(+)
chr11:61171030-61171630(+)
chr11:61171994-61172594(+)
chr11:61173455-61174055(+)
chr11:61174490-61175090(+)
chr11:61176923-61177523(+)
chr11:61178175-61178775(+)
chr11:61178855-61179455(+)
chr11:61180880-61181480(+)
chr11:61182750-61183350(+)
chr11:61184999-61185599(+)
chr11:61185577-61186177(+)
chr11:61186835-61187435(+)
chr11:61190175-61190775(+)
chr11:61195435-61196035(+)
chr11:61196701-61197301(+)
chr11:61197247-61197847(+)
chr11:61198455-61199055(+)
chr11:61198955-61199555(+)
chr11:61199376-61199976(+)
chr11:61199790-61200390(+)
chr11:61201700-61202300(+)
chr11:61202845-61203445(+)
chr11:61203612-61204212(+)
chr11:61206930-61207530(+)
chr11:61209992-61210592(+)
chr11:61212378-61212978(+)
chr11:61212966-61213566(+)
chr11:61213539-61214139(+)
chr11:61214243-61214843(+)
chr11:61215190-61215790(+)
chr11:61215925-61216525(+)
chr11:61221049-61221649(+)
chr11:61221570-61222170(+)
chr11:61221970-61222570(+)
chr11:61222670-61223270(+)
chr11:61227801-61228401(+)
chr11:61228327-61228927(+)
chr11:61231310-61231910(+)
chr11:61234930-61235530(+)
chr11:61239627-61240227(+)
chr11:61240213-61240813(+)
chr11:61240916-61241516(+)
chr11:61241371-61241971(+)
chr11:61243430-61244030(+)
chr11:61243830-61244430(+)
chr11:61244526-61245126(+)
chr11:61245031-61245631(+)
chr11:61245693-61246293(+)
chr11:61246195-61246795(+)
chr11:61247043-61247643(+)
chr11:61248299-61248899(+)
chr11:61248743-61249343(+)
chr11:61249179-61249779(+)
chr11:61249862-61250462(+)
chr11:61251777-61252377(+)
chr11:61252311-61252911(+)
chr11:61252750-61253350(+)
chr11:61253714-61254314(+)
chr11:61254189-61254789(+)
chr11:61255002-61255602(+)
chr11:61256133-61256733(+)
chr11:61257384-61257984(+)
chr11:61258055-61258655(+)
chr11:61258475-61259075(+)
chr11:61259053-61259653(+)
chr11:61260885-61261485(+)
chr11:61261923-61262523(+)
chr11:61262919-61263519(+)
chr11:61263409-61264009(+)
chr11:61264095-61264695(+)
chr11:61265339-61265939(+)
chr11:61266214-61266814(+)
chr11:61266915-61267515(+)
chr11:61267366-61267966(+)
chr11:61270141-61270741(+)
chr11:61270647-61271247(+)
chr11:61272496-61273096(+)
chr11:61273035-61273635(+)
chr11:61274805-61275405(+)
chr11:61275712-61276312(+)
chr11:61276570-61277170(+)
chr11:61277094-61277694(+)
chr11:61278224-61278824(+)
chr11:61278800-61279400(+)
chr11:61279755-61280355(+)
chr11:61280816-61281416(+)
chr11:61281503-61282103(+)
chr11:61281976-61282576(+)
chr11:61282992-61283592(+)
chr11:61283615-61284215(+)
chr11:61284260-61284860(+)
chr11:61284989-61285589(+)
chr11:61285417-61286017(+)
chr11:61286662-61287262(+)
chr11:61288225-61288825(+)
chr11:61288704-61289304(+)
chr11:61291146-61291746(+)
chr11:61291867-61292467(+)
chr11:61292379-61292979(+)
chr11:61293117-61293717(+)
chr11:61293720-61294320(+)
chr11:61294301-61294901(+)
chr11:61294742-61295342(+)
chr11:61295572-61296172(+)
chr11:61296170-61296770(+)
chr11:61297020-61297620(+)
chr11:61297850-61298450(+)
chr11:61298462-61299062(+)
chr11:61299486-61300086(+)
chr11:61300028-61300628(+)
chr11:61300732-61301332(+)
chr11:61301381-61301981(+)
chr11:61301938-61302538(+)
chr11:61302361-61302961(+)
chr11:61302816-61303416(+)
chr11:61303294-61303894(+)
chr11:61304120-61304720(+)
chr11:61305667-61306267(+)
chr11:61306342-61306942(+)
chr11:61306780-61307380(+)
chr11:61307201-61307801(+)
chr11:61307913-61308513(+)
chr11:61308487-61309087(+)
chr11:61309034-61309634(+)
chr11:61310106-61310706(+)
chr11:61311202-61311802(+)
chr11:61311773-61312373(+)
chr11:61312734-61313334(+)
chr11:61313215-61313815(+)
chr11:61313909-61314509(+)
chr11:61314462-61315062(+)
chr11:61316635-61317235(+)
chr11:61317158-61317758(+)
chr11:61318453-61319053(+)
chr11:61319001-61319601(+)
chr11:61319533-61320133(+)
chr11:61320029-61320629(+)
chr11:61321002-61321602(+)
chr11:61321469-61322069(+)
chr11:61321923-61322523(+)
chr11:61322842-61323442(+)
chr11:61323999-61324599(+)
chr11:61324495-61325095(+)
chr11:61325027-61325627(+)
chr11:61326672-61327272(+)
chr11:61327875-61328475(+)
chr11:61330070-61330670(+)
chr11:61331470-61332070(+)
chr11:61332266-61332866(+)
chr11:61332982-61333582(+)
chr11:61333423-61334023(+)
chr11:61334609-61335209(+)
chr11:61335575-61336175(+)
chr11:61336428-61337028(+)
chr11:61337000-61337600(+)
chr11:61338771-61339371(+)
chr11:61339266-61339866(+)
chr11:61340412-61341012(+)
chr11:61340910-61341510(+)
chr11:61341571-61342171(+)
chr11:61342041-61342641(+)
chr11:61342768-61343368(+)
chr11:61343570-61344170(+)
chr11:61345092-61345692(+)
chr11:61345702-61346302(+)
chr11:61346186-61346786(+)
chr11:61346779-61347379(+)
chr11:61347290-61347890(+)
chr11:61347853-61348453(+)
chr11:61348540-61349140(+)
chr11:61350887-61351487(+)
chr11:61352066-61352666(+)
chr11:61353326-61353926(+)
chr11:61354205-61354805(+)
chr11:61354853-61355453(+)
chr11:61355468-61356068(+)
chr11:61356052-61356652(+)
chr11:61356678-61357278(+)
chr11:61357400-61358000(+)
chr11:61358562-61359162(+)
chr11:61359530-61360130(+)
chr11:61360541-61361141(+)
chr11:61361902-61362502(+)
chr11:61362748-61363348(+)
chr11:61363372-61363972(+)
chr11:61364611-61365211(+)
chr11:61365760-61366360(+)
chr11:61366274-61366874(+)
chr11:61366772-61367372(+)
chr11:61367503-61368103(+)
chr11:61368172-61368772(+)
chr11:61368926-61369526(+)
chr11:61370458-61371058(+)
chr11:61371041-61371641(+)
chr11:61372970-61373570(+)
chr11:61373735-61374335(+)
chr11:61374737-61375337(+)
chr11:61375428-61376028(+)
chr11:61376635-61377235(+)
chr11:61377348-61377948(+)
chr11:61378516-61379116(+)
chr11:61379215-61379815(+)
chr11:61380405-61381005(+)
chr11:61381404-61382004(+)
chr11:61382098-61382698(+)
chr11:61383817-61384417(+)
chr11:61384905-61385505(+)
chr11:61385450-61386050(+)
chr11:61386388-61386988(+)
chr11:61386844-61387444(+)
chr11:61388023-61388623(+)
chr11:61389432-61390032(+)
chr11:61392271-61392871(+)
chr11:61392870-61393470(+)
chr11:61394066-61394666(+)
chr11:61395481-61396081(+)
chr11:61395949-61396549(+)
chr11:61396901-61397501(+)
chr11:61397433-61398033(+)
chr11:61399436-61400036(+)
chr11:61401831-61402431(+)
chr11:61402685-61403285(+)
chr11:61403263-61403863(+)
chr11:61404151-61404751(+)
chr11:61404649-61405249(+)
chr11:61405750-61406350(+)
chr11:61406810-61407410(+)
chr11:61407359-61407959(+)
chr11:61410132-61410732(+)
chr11:61410790-61411390(+)
chr11:61412657-61413257(+)
chr11:61414883-61415483(+)
chr11:61415770-61416370(+)
chr11:61417270-61417870(+)
chr11:61418484-61419084(+)
chr11:61419284-61419884(+)
chr11:61421710-61422310(+)
chr11:61422943-61423543(+)
chr11:61423963-61424563(+)
chr11:61424950-61425550(+)
chr11:61425370-61425970(+)
chr11:61426749-61427349(+)
chr11:61427208-61427808(+)
chr11:61428359-61428959(+)
chr11:61430710-61431310(+)
chr11:61434344-61434944(+)
chr11:61435270-61435870(+)
chr11:61438919-61439519(+)
chr11:61441915-61442515(+)
chr11:61443248-61443848(+)
chr11:61444235-61444835(+)
chr11:61445953-61446553(+)
chr11:61446667-61447267(+)
chr11:61447506-61448106(+)
chr11:61447925-61448525(+)
chr11:61448861-61449461(+)
chr11:61449578-61450178(+)
chr11:61450636-61451236(+)
chr11:61451484-61452084(+)
chr11:61452035-61452635(+)
chr11:61452642-61453242(+)
chr11:61453266-61453866(+)
chr11:61454850-61455450(+)
chr11:61455705-61456305(+)
chr11:61456222-61456822(+)
chr11:61458282-61458882(+)
chr11:61458903-61459503(+)
chr11:61459728-61460328(+)
chr11:61461293-61461893(+)
chr11:61461759-61462359(+)
chr11:61462481-61463081(+)
chr11:61463329-61463929(+)
chr11:61463946-61464546(+)
chr11:61464457-61465057(+)
chr11:61465504-61466104(+)
chr11:61465953-61466553(+)
chr11:61466378-61466978(+)
chr11:61467472-61468072(+)
chr11:61468152-61468752(+)
chr11:61468673-61469273(+)
chr11:61470019-61470619(+)
chr11:61472195-61472795(+)
chr11:61472676-61473276(+)
chr11:61473836-61474436(+)
chr11:61474427-61475027(+)
chr11:61474966-61475566(+)
chr11:61476142-61476742(+)
chr11:61476978-61477578(+)
chr11:61477756-61478356(+)
chr11:61478495-61479095(+)
chr11:61478899-61479499(+)
chr11:61479758-61480358(+)
chr11:61480783-61481383(+)
chr11:61481325-61481925(+)
chr11:61482150-61482750(+)
chr11:61483054-61483654(+)
chr11:61484120-61484720(+)
chr11:61485302-61485902(+)
chr11:61485879-61486479(+)
chr11:61486404-61487004(+)
chr11:61487343-61487943(+)
chr11:61488000-61488600(+)
chr11:61489173-61489773(+)
chr11:61490222-61490822(+)
chr11:61491015-61491615(+)
chr11:61491755-61492355(+)
chr11:61492610-61493210(+)
chr11:61493257-61493857(+)
chr11:61494378-61494978(+)
chr11:61495021-61495621(+)
chr11:61495685-61496285(+)
chr11:61496221-61496821(+)
chr11:61496724-61497324(+)
chr11:61497642-61498242(+)
chr11:61499332-61499932(+)
chr11:61500117-61500717(+)
chr11:61500752-61501352(+)
chr11:61502267-61502867(+)
chr11:61502685-61503285(+)
chr11:61503618-61504218(+)
chr11:61504494-61505094(+)
chr11:61504909-61505509(+)
chr11:61505373-61505973(+)
chr11:61506236-61506836(+)
chr11:61507272-61507872(+)
chr11:61508212-61508812(+)
chr11:61509336-61509936(+)
chr11:61509785-61510385(+)
chr11:61511081-61511681(+)
chr11:61511620-61512220(+)
chr11:61512084-61512684(+)
chr11:61513275-61513875(+)
chr11:61513904-61514504(+)
chr11:61514472-61515072(+)
chr11:61515039-61515639(+)
chr11:61515503-61516103(+)
chr11:61515949-61516549(+)
chr11:61516445-61517045(+)
chr11:61517021-61517621(+)
chr11:61517462-61518062(+)
chr11:61518605-61519205(+)
chr11:61519734-61520334(+)
chr11:61520623-61521223(+)
chr11:61521230-61521830(+)
chr11:61521900-61522500(+)
chr11:61522808-61523408(+)
chr11:61523906-61524506(+)
chr11:61524656-61525256(+)
chr11:61526283-61526883(+)
chr11:61526978-61527578(+)
chr11:61527910-61528510(+)
chr11:61528625-61529225(+)
chr11:61529199-61529799(+)
chr11:61530186-61530786(+)
chr11:61530650-61531250(+)
chr11:61531415-61532015(+)
chr11:61531959-61532559(+)
chr11:61532753-61533353(+)
chr11:61533664-61534264(+)
chr11:61534452-61535052(+)
chr11:61535490-61536090(+)
chr11:61536040-61536640(+)
chr11:61536863-61537463(+)
chr11:61537771-61538371(+)
chr11:61538510-61539110(+)
chr11:61539430-61540030(+)
chr11:61539964-61540564(+)
chr11:61540767-61541367(+)
chr11:61541215-61541815(+)
chr11:61541855-61542455(+)
chr11:61543090-61543690(+)
chr11:61543834-61544434(+)
chr11:61544670-61545270(+)
chr11:61545534-61546134(+)
chr11:61546071-61546671(+)
chr11:61548175-61548775(+)
chr11:61548780-61549380(+)
chr11:61549497-61550097(+)
chr11:61550216-61550816(+)
chr11:61551256-61551856(+)
chr11:61551830-61552430(+)
chr11:61553531-61554131(+)
chr11:61554130-61554730(+)
chr11:61555493-61556093(+)
chr11:61558907-61559507(+)
chr11:61559320-61559920(+)
chr11:61559903-61560503(+)
chr11:61560466-61561066(+)
chr11:61561134-61561734(+)
chr11:61561930-61562530(+)
chr11:61562950-61563550(+)
chr11:61564564-61565164(+)
chr11:61565744-61566344(+)
chr11:61566275-61566875(+)
chr11:61566696-61567296(+)
chr11:61567224-61567824(+)
chr11:61567984-61568584(+)
chr11:61569443-61570043(+)
chr11:61571636-61572236(+)
chr11:61572390-61572990(+)
chr11:61574083-61574683(+)
chr11:61579230-61579830(+)
chr11:61580052-61580652(+)
chr11:61580748-61581348(+)
chr11:61581896-61582496(+)
chr11:61582492-61583092(+)
chr11:61582973-61583573(+)
chr11:61583532-61584132(+)
chr11:61584181-61584781(+)
chr11:61584704-61585304(+)
chr11:61585145-61585745(+)
chr11:61587531-61588131(+)
chr11:61588422-61589022(+)
chr11:61593774-61594374(+)
chr11:61594274-61594874(+)
chr11:61594681-61595281(+)
chr11:61595229-61595829(+)
chr11:61595841-61596441(+)
chr11:61596285-61596885(+)
chr11:61597131-61597731(+)
chr11:61597861-61598461(+)
chr11:61598990-61599590(+)
chr11:61599555-61600155(+)
chr11:61600090-61600690(+)
chr11:61600831-61601431(+)
chr11:61601279-61601879(+)
chr11:61601915-61602515(+)
chr11:61602470-61603070(+)
chr11:61603091-61603691(+)
chr11:61604070-61604670(+)
chr11:61609257-61609857(+)
chr11:61609815-61610415(+)
chr11:61612379-61612979(+)
chr11:61613125-61613725(+)
chr11:61613805-61614405(+)
chr11:61616010-61616610(+)
chr11:61618308-61618908(+)
chr11:61618920-61619520(+)
chr11:61620690-61621290(+)
chr11:61621127-61621727(+)
chr11:61622534-61623134(+)
chr11:61623444-61624044(+)
chr11:61624084-61624684(+)
chr11:61624867-61625467(+)
chr11:61627657-61628257(+)
chr11:61629090-61629690(+)
chr11:61629676-61630276(+)
chr11:61630526-61631126(+)
chr11:61630938-61631538(+)
chr11:61632506-61633106(+)
chr11:61633139-61633739(+)
chr11:61633572-61634172(+)
chr11:61634071-61634671(+)
chr11:61634748-61635348(+)
chr11:61635913-61636513(+)
chr11:61637037-61637637(+)
chr11:61637493-61638093(+)
chr11:61638052-61638652(+)
chr11:61638535-61639135(+)
chr11:61639453-61640053(+)
chr11:61640394-61640994(+)
chr11:61641338-61641938(+)
chr11:61641856-61642456(+)
chr11:61643390-61643990(+)
chr11:61644480-61645080(+)
chr11:61646699-61647299(+)
chr11:61647290-61647890(+)
chr11:61647839-61648439(+)
chr11:61648763-61649363(+)
chr11:61649624-61650224(+)
chr11:61650487-61651087(+)
chr11:61651036-61651636(+)
chr11:61652559-61653159(+)
chr11:61653586-61654186(+)
chr11:61654910-61655510(+)
chr11:61655372-61655972(+)
chr11:61657213-61657813(+)
chr11:61657862-61658462(+)
chr11:61658390-61658990(+)
chr11:61658923-61659523(+)
chr11:61659370-61659970(+)
chr11:61659996-61660596(+)
chr11:61660470-61661070(+)
chr11:61661364-61661964(+)
chr11:61662712-61663312(+)
chr11:61663483-61664083(+)
chr11:61663892-61664492(+)
chr11:61664539-61665139(+)
chr11:61664983-61665583(+)
chr11:61665567-61666167(+)
chr11:61666474-61667074(+)
chr11:61667149-61667749(+)
chr11:61667856-61668456(+)
chr11:61668759-61669359(+)
chr11:61669826-61670426(+)
chr11:61671897-61672497(+)
chr11:61674200-61674800(+)
chr11:61674770-61675370(+)
chr11:61675630-61676230(+)
chr11:61676317-61676917(+)
chr11:61677526-61678126(+)
chr11:61678126-61678726(+)
chr11:61678530-61679130(+)
chr11:61679187-61679787(+)
chr11:61679849-61680449(+)
chr11:61680400-61681000(+)
chr11:61680810-61681410(+)
chr11:61681466-61682066(+)
chr11:61682098-61682698(+)
chr11:61682734-61683334(+)
chr11:61683476-61684076(+)
chr11:61684036-61684636(+)
chr11:61684846-61685446(+)
chr11:61685485-61686085(+)
chr11:61686242-61686842(+)
chr11:61686791-61687391(+)
chr11:61687475-61688075(+)
chr11:61688280-61688880(+)
chr11:61688837-61689437(+)
chr11:61689420-61690020(+)
chr11:61689931-61690531(+)
chr11:61690777-61691377(+)
chr11:61691459-61692059(+)
chr11:61691969-61692569(+)
chr11:61693014-61693614(+)
chr11:61693587-61694187(+)
chr11:61694040-61694640(+)
chr11:61694490-61695090(+)
chr11:61694951-61695551(+)
chr11:61695400-61696000(+)
chr11:61695822-61696422(+)
chr11:61698280-61698880(+)
chr11:61702730-61703330(+)
chr11:61703710-61704310(+)
chr11:61705310-61705910(+)
chr11:61709210-61709810(+)
chr11:61711690-61712290(+)
chr11:61712295-61712895(+)
chr11:61713474-61714074(+)
chr11:61714991-61715591(+)
chr11:61715630-61716230(+)
chr11:61716048-61716648(+)
chr11:61716885-61717485(+)
chr11:61717503-61718103(+)
chr11:61718215-61718815(+)
chr11:61718953-61719553(+)
chr11:61721520-61722120(+)
chr11:61722390-61722990(+)
chr11:61723067-61723667(+)
chr11:61724623-61725223(+)
chr11:61725749-61726349(+)
chr11:61726520-61727120(+)
chr11:61727120-61727720(+)
chr11:61727634-61728234(+)
chr11:61728935-61729535(+)
chr11:61729605-61730205(+)
chr11:61730405-61731005(+)
chr11:61730879-61731479(+)
chr11:61731367-61731967(+)
chr11:61732083-61732683(+)
chr11:61732840-61733440(+)
chr11:61733461-61734061(+)
chr11:61734258-61734858(+)
chr11:61734872-61735472(+)
chr11:61735555-61736155(+)
chr11:61736320-61736920(+)
chr11:61736746-61737346(+)
chr11:61737455-61738055(+)
chr11:61737930-61738530(+)
chr11:61738712-61739312(+)
chr11:61739153-61739753(+)
chr11:61739971-61740571(+)
chr11:61740420-61741020(+)
chr11:61741101-61741701(+)
chr11:61742448-61743048(+)
chr11:61743237-61743837(+)
chr11:61743840-61744440(+)
chr11:61744611-61745211(+)
chr11:61745360-61745960(+)
chr11:61745994-61746594(+)
chr11:61746575-61747175(+)
chr11:61747350-61747950(+)
chr11:61748026-61748626(+)
chr11:61748429-61749029(+)
chr11:61748940-61749540(+)
chr11:61749566-61750166(+)
chr11:61750819-61751419(+)
chr11:61753357-61753957(+)
chr11:61754210-61754810(+)
chr11:61754915-61755515(+)
chr11:61755370-61755970(+)
chr11:61762440-61763040(+)
chr11:61764308-61764908(+)
chr11:61766439-61767039(+)
chr11:61767937-61768537(+)
chr11:61768631-61769231(+)
chr11:61769076-61769676(+)
chr11:61771909-61772509(+)
chr11:61772624-61773224(+)
chr11:61775530-61776130(+)
chr11:61778291-61778891(+)
chr11:61779895-61780495(+)
chr11:61780309-61780909(+)
chr11:61780963-61781563(+)
chr11:61783020-61783620(+)
chr11:61783890-61784490(+)
chr11:61784547-61785147(+)
chr11:61785443-61786043(+)
chr11:61786438-61787038(+)
chr11:61786890-61787490(+)
chr11:61788036-61788636(+)
chr11:61791035-61791635(+)
chr11:61792373-61792973(+)
chr11:61792878-61793478(+)
chr11:61794192-61794792(+)
chr11:61797507-61798107(+)
chr11:61798376-61798976(+)
chr11:61800864-61801464(+)
chr11:61801378-61801978(+)
chr11:61801850-61802450(+)
chr11:61802390-61802990(+)
chr11:61807150-61807750(+)
chr11:61807795-61808395(+)
chr11:61808755-61809355(+)
chr11:61809493-61810093(+)
chr11:61810170-61810770(+)
chr11:61811162-61811762(+)
chr11:61812098-61812698(+)
chr11:61812610-61813210(+)
chr11:61813228-61813828(+)
chr11:61813791-61814391(+)
chr11:61814690-61815290(+)
chr11:61815445-61816045(+)
chr11:61816993-61817593(+)
chr11:61818106-61818706(+)
chr11:61818890-61819490(+)
chr11:61820125-61820725(+)
chr11:61821033-61821633(+)
chr11:61821859-61822459(+)
chr11:61823277-61823877(+)
chr11:61824395-61824995(+)
chr11:61824812-61825412(+)
chr11:61825490-61826090(+)
chr11:61827530-61828130(+)
chr11:61828743-61829343(+)
chr11:61829255-61829855(+)
chr11:61836150-61836750(+)
chr11:61836730-61837330(+)
chr11:61837408-61838008(+)
chr11:61838776-61839376(+)
chr11:61840515-61841115(+)
chr11:61841414-61842014(+)
chr11:61842774-61843374(+)
chr11:61844506-61845106(+)
chr11:61848933-61849533(+)
chr11:61849383-61849983(+)
chr11:61850215-61850815(+)
chr11:61851250-61851850(+)
chr11:61855650-61856250(+)
chr11:61856375-61856975(+)
chr11:61857550-61858150(+)
chr11:61859939-61860539(+)
chr11:61863390-61863990(+)
chr11:61866879-61867479(+)
chr11:61870510-61871110(+)
chr11:61871419-61872019(+)
chr11:61872495-61873095(+)
chr11:61873101-61873701(+)
chr11:61873590-61874190(+)
chr11:61874735-61875335(+)
chr11:61875351-61875951(+)
chr11:61875864-61876464(+)
chr11:61876446-61877046(+)
chr11:61879799-61880399(+)
chr11:61882716-61883316(+)
chr11:61883789-61884389(+)
chr11:61887584-61888184(+)
chr11:61888542-61889142(+)
chr11:61889432-61890032(+)
chr11:61890452-61891052(+)
chr11:61891054-61891654(+)
chr11:61891827-61892427(+)
chr11:61892630-61893230(+)
chr11:61893256-61893856(+)
chr11:61894726-61895326(+)
chr11:61895640-61896240(+)
chr11:61896215-61896815(+)
chr11:61896969-61897569(+)
chr11:61897535-61898135(+)
chr11:61898343-61898943(+)
chr11:61899564-61900164(+)
chr11:61900140-61900740(+)
chr11:61900802-61901402(+)
chr11:61902290-61902890(+)
chr11:61904620-61905220(+)
chr11:61905313-61905913(+)
chr11:61905955-61906555(+)
chr11:61907015-61907615(+)
chr11:61907550-61908150(+)
chr11:61908021-61908621(+)
chr11:61908475-61909075(+)
chr11:61908930-61909530(+)
chr11:61909890-61910490(+)
chr11:61910310-61910910(+)
chr11:61911129-61911729(+)
chr11:61912210-61912810(+)
chr11:61912898-61913498(+)
chr11:61913750-61914350(+)
chr11:61914270-61914870(+)
chr11:61914898-61915498(+)
chr11:61915800-61916400(+)
chr11:61917125-61917725(+)
chr11:61918048-61918648(+)
chr11:61919158-61919758(+)
chr11:61920020-61920620(+)
chr11:61920455-61921055(+)
chr11:61921925-61922525(+)
chr11:61922455-61923055(+)
chr11:61923090-61923690(+)
chr11:61923510-61924110(+)
chr11:61924538-61925138(+)
chr11:61924993-61925593(+)
chr11:61930518-61931118(+)
chr11:61930930-61931530(+)
chr11:61931741-61932341(+)
chr11:61932550-61933150(+)
chr11:61933108-61933708(+)
chr11:61933754-61934354(+)
chr11:61936865-61937465(+)
chr11:61937327-61937927(+)
chr11:61937776-61938376(+)
chr11:61938568-61939168(+)
chr11:61939800-61940400(+)
chr11:61940710-61941310(+)
chr11:61942261-61942861(+)
chr11:61942930-61943530(+)
chr11:61944169-61944769(+)
chr11:61945270-61945870(+)
chr11:61947470-61948070(+)
chr11:61948770-61949370(+)
chr11:61949895-61950495(+)
chr11:61953525-61954125(+)
chr11:61956510-61957110(+)
chr11:61957360-61957960(+)
chr11:61959690-61960290(+)
chr11:61961304-61961904(+)
chr11:61962410-61963010(+)
chr11:61963283-61963883(+)
chr11:61967294-61967894(+)
chr11:61968786-61969386(+)
chr11:61969830-61970430(+)
chr11:61971902-61972502(+)
chr11:61972949-61973549(+)
chr11:61973756-61974356(+)
chr11:61975373-61975973(+)
chr11:61975788-61976388(+)
chr11:61976210-61976810(+)
chr11:61977750-61978350(+)
chr11:61978970-61979570(+)
chr11:61980958-61981558(+)
chr11:61983960-61984560(+)
chr11:61984542-61985142(+)
chr11:61985010-61985610(+)
chr11:61985710-61986310(+)
chr11:61987422-61988022(+)
chr11:61990417-61991017(+)
chr11:61991990-61992590(+)
chr11:61998070-61998670(+)
chr11:62000225-62000825(+)
chr11:62001106-62001706(+)
chr11:62003030-62003630(+)
chr11:62004530-62005130(+)
chr11:62005498-62006098(+)
chr11:62008546-62009146(+)
chr11:62008978-62009578(+)
chr11:62009394-62009994(+)
chr11:62009990-62010590(+)
chr11:62011130-62011730(+)
chr11:62011670-62012270(+)
chr11:62012652-62013252(+)
chr11:62015030-62015630(+)
chr11:62017770-62018370(+)
chr11:62019203-62019803(+)
chr11:62021406-62022006(+)
chr11:62022852-62023452(+)
chr11:62023648-62024248(+)
chr11:62027736-62028336(+)
chr11:62029095-62029695(+)
chr11:62031348-62031948(+)
chr11:62032870-62033470(+)
chr11:62033947-62034547(+)
chr11:62034384-62034984(+)
chr11:62035043-62035643(+)
chr11:62037090-62037690(+)
chr11:62037730-62038330(+)
chr11:62039050-62039650(+)
chr11:62040440-62041040(+)
chr11:62041119-62041719(+)
chr11:62042926-62043526(+)
chr11:62043720-62044320(+)
chr11:62047789-62048389(+)
chr11:62050176-62050776(+)
chr11:62052690-62053290(+)
chr11:62054890-62055490(+)
chr11:62061570-62062170(+)
chr11:62062844-62063444(+)
chr11:62064570-62065170(+)
chr11:62066220-62066820(+)
chr11:62069010-62069610(+)
chr11:62073648-62074248(+)
chr11:62077354-62077954(+)
chr11:62078503-62079103(+)
chr11:62078964-62079564(+)
chr11:62079835-62080435(+)
chr11:62082779-62083379(+)
chr11:62084290-62084890(+)
chr11:62084730-62085330(+)
chr11:62088560-62089160(+)
chr11:62089909-62090509(+)
chr11:62091110-62091710(+)
chr11:62092238-62092838(+)
chr11:62093473-62094073(+)
chr11:62094075-62094675(+)
chr11:62094580-62095180(+)
chr11:62100364-62100964(+)
chr11:62101275-62101875(+)
chr11:62102543-62103143(+)
chr11:62103220-62103820(+)
chr11:62104594-62105194(+)
chr11:62105178-62105778(+)
chr11:62105612-62106212(+)
chr11:62106463-62107063(+)
chr11:62107537-62108137(+)
chr11:62109030-62109630(+)
chr11:62111532-62112132(+)
chr11:62112390-62112990(+)
chr11:62113157-62113757(+)
chr11:62117135-62117735(+)
chr11:62118990-62119590(+)
chr11:62119906-62120506(+)
chr11:62121186-62121786(+)
chr11:62121770-62122370(+)
chr11:62123015-62123615(+)
chr11:62126840-62127440(+)
chr11:62129370-62129970(+)
chr11:62130155-62130755(+)
chr11:62131660-62132260(+)
chr11:62135234-62135834(+)
chr11:62136332-62136932(+)
chr11:62137990-62138590(+)
chr11:62138456-62139056(+)
chr11:62140067-62140667(+)
chr11:62141093-62141693(+)
chr11:62144150-62144750(+)
chr11:62145824-62146424(+)
chr11:62146930-62147530(+)
chr11:62147430-62148030(+)
chr11:62148135-62148735(+)
chr11:62148986-62149586(+)
chr11:62149613-62150213(+)
chr11:62150094-62150694(+)
chr11:62151330-62151930(+)
chr11:62153516-62154116(+)
chr11:62156830-62157430(+)
chr11:62158051-62158651(+)
chr11:62158995-62159595(+)
chr11:62160669-62161269(+)
chr11:62161152-62161752(+)
chr11:62161775-62162375(+)
chr11:62162271-62162871(+)
chr11:62162693-62163293(+)
chr11:62163357-62163957(+)
chr11:62163963-62164563(+)
chr11:62165427-62166027(+)
chr11:62165977-62166577(+)
chr11:62166642-62167242(+)
chr11:62167300-62167900(+)
chr11:62168074-62168674(+)
chr11:62169144-62169744(+)
chr11:62169597-62170197(+)
chr11:62170330-62170930(+)
chr11:62170850-62171450(+)
chr11:62172222-62172822(+)
chr11:62173224-62173824(+)
chr11:62174130-62174730(+)
chr11:62178322-62178922(+)
chr11:62179032-62179632(+)
chr11:62180683-62181283(+)
chr11:62181450-62182050(+)
chr11:62182667-62183267(+)
chr11:62183956-62184556(+)
chr11:62185561-62186161(+)
chr11:62186072-62186672(+)
chr11:62186838-62187438(+)
chr11:62187244-62187844(+)
chr11:62189386-62189986(+)
chr11:62190368-62190968(+)
chr11:62190821-62191421(+)
chr11:62191668-62192268(+)
chr11:62192085-62192685(+)
chr11:62192731-62193331(+)
chr11:62194033-62194633(+)
chr11:62194710-62195310(+)
chr11:62195151-62195751(+)
chr11:62196217-62196817(+)
chr11:62197841-62198441(+)
chr11:62198805-62199405(+)
chr11:62199530-62200130(+)
chr11:62200029-62200629(+)
chr11:62200771-62201371(+)
chr11:62201370-62201970(+)
chr11:62203287-62203887(+)
chr11:62206043-62206643(+)
chr11:62207495-62208095(+)
chr11:62211142-62211742(+)
chr11:62211774-62212374(+)
chr11:62212213-62212813(+)
chr11:62212641-62213241(+)
chr11:62213469-62214069(+)
chr11:62214303-62214903(+)
chr11:62215560-62216160(+)
chr11:62216819-62217419(+)
chr11:62217858-62218458(+)
chr11:62218504-62219104(+)
chr11:62219630-62220230(+)
chr11:62220490-62221090(+)
chr11:62221009-62221609(+)
chr11:62224010-62224610(+)
chr11:62224900-62225500(+)
chr11:62225773-62226373(+)
chr11:62226482-62227082(+)
chr11:62227753-62228353(+)
chr11:62229099-62229699(+)
chr11:62229552-62230152(+)
chr11:62230489-62231089(+)
chr11:62232038-62232638(+)
chr11:62232963-62233563(+)
chr11:62233810-62234410(+)
chr11:62234477-62235077(+)
chr11:62235126-62235726(+)
chr11:62235820-62236420(+)
chr11:62238130-62238730(+)
chr11:62239330-62239930(+)
chr11:62239809-62240409(+)
chr11:62240290-62240890(+)
chr11:62245260-62245860(+)
chr11:62247015-62247615(+)
chr11:62247493-62248093(+)
chr11:62248063-62248663(+)
chr11:62250340-62250940(+)
chr11:62251730-62252330(+)
chr11:62255223-62255823(+)
chr11:62256616-62257216(+)
chr11:62259193-62259793(+)
chr11:62259730-62260330(+)
chr11:62261163-62261763(+)
chr11:62264563-62265163(+)
chr11:62265350-62265950(+)
chr11:62265862-62266462(+)
chr11:62266929-62267529(+)
chr11:62267649-62268249(+)
chr11:62268887-62269487(+)
chr11:62269424-62270024(+)
chr11:62269913-62270513(+)
chr11:62270392-62270992(+)
chr11:62270985-62271585(+)
chr11:62271881-62272481(+)
chr11:62272730-62273330(+)
chr11:62274016-62274616(+)
chr11:62275090-62275690(+)
chr11:62275838-62276438(+)
chr11:62277072-62277672(+)
chr11:62277520-62278120(+)
chr11:62278360-62278960(+)
chr11:62280313-62280913(+)
chr11:62281070-62281670(+)
chr11:62281674-62282274(+)
chr11:62282305-62282905(+)
chr11:62282771-62283371(+)
chr11:62283215-62283815(+)
chr11:62284107-62284707(+)
chr11:62284553-62285153(+)
chr11:62285115-62285715(+)
chr11:62285681-62286281(+)
chr11:62286293-62286893(+)
chr11:62286901-62287501(+)
chr11:62287995-62288595(+)
chr11:62288435-62289035(+)
chr11:62290515-62291115(+)
chr11:62291015-62291615(+)
chr11:62291495-62292095(+)
chr11:62293095-62293695(+)
chr11:62293515-62294115(+)
chr11:62293915-62294515(+)
chr11:62294385-62294985(+)
chr11:62296175-62296775(+)
chr11:62296735-62297335(+)
chr11:62297335-62297935(+)
chr11:62298304-62298904(+)
chr11:62299455-62300055(+)
chr11:62300015-62300615(+)
chr11:62300805-62301405(+)
chr11:62302067-62302667(+)
chr11:62303175-62303775(+)
chr11:62303754-62304354(+)
chr11:62304750-62305350(+)
chr11:62305590-62306190(+)
chr11:62306029-62306629(+)
chr11:62306560-62307160(+)
chr11:62307294-62307894(+)
chr11:62308141-62308741(+)
chr11:62308675-62309275(+)
chr11:62309369-62309969(+)
chr11:62310113-62310713(+)
chr11:62310531-62311131(+)
chr11:62311220-62311820(+)
chr11:62311914-62312514(+)
chr11:62312316-62312916(+)
chr11:62312989-62313589(+)
chr11:62313580-62314180(+)
chr11:62314160-62314760(+)
chr11:62315222-62315822(+)
chr11:62315750-62316350(+)
chr11:62316196-62316796(+)
chr11:62316991-62317591(+)
chr11:62317525-62318125(+)
chr11:62318126-62318726(+)
chr11:62319140-62319740(+)
chr11:62319931-62320531(+)
chr11:62320632-62321232(+)
chr11:62321214-62321814(+)
chr11:62321980-62322580(+)
chr11:62322971-62323571(+)
chr11:62323610-62324210(+)
chr11:62324197-62324797(+)
chr11:62324781-62325381(+)
chr11:62325497-62326097(+)
chr11:62326550-62327150(+)
chr11:62327047-62327647(+)
chr11:62327928-62328528(+)
chr11:62329086-62329686(+)
chr11:62334535-62335135(+)
chr11:62335185-62335785(+)
chr11:62336410-62337010(+)
chr11:62338890-62339490(+)
chr11:62340493-62341093(+)
chr11:62341197-62341797(+)
chr11:62341959-62342559(+)
chr11:62342489-62343089(+)
chr11:62344595-62345195(+)
chr11:62346629-62347229(+)
chr11:62355297-62355897(+)
chr11:62356617-62357217(+)
chr11:62358313-62358913(+)
chr11:62358850-62359450(+)
chr11:62359426-62360026(+)
chr11:62360360-62360960(+)
chr11:62360891-62361491(+)
chr11:62364870-62365470(+)
chr11:62365950-62366550(+)
chr11:62366516-62367116(+)
chr11:62367182-62367782(+)
chr11:62367838-62368438(+)
chr11:62368418-62369018(+)
chr11:62369080-62369680(+)
chr11:62369589-62370189(+)
chr11:62370014-62370614(+)
chr11:62370621-62371221(+)
chr11:62371196-62371796(+)
chr11:62372028-62372628(+)
chr11:62372455-62373055(+)
chr11:62373510-62374110(+)
chr11:62374179-62374779(+)
chr11:62375023-62375623(+)
chr11:62376230-62376830(+)
chr11:62377413-62378013(+)
chr11:62378243-62378843(+)
chr11:62379144-62379744(+)
chr11:62380078-62380678(+)
chr11:62380829-62381429(+)
chr11:62381666-62382266(+)
chr11:62382771-62383371(+)
chr11:62384353-62384953(+)
chr11:62387872-62388472(+)
chr11:62388826-62389426(+)
chr11:62389306-62389906(+)
chr11:62389912-62390512(+)
chr11:62393780-62394380(+)
chr11:62395078-62395678(+)
chr11:62399105-62399705(+)
chr11:62399858-62400458(+)
chr11:62403951-62404551(+)
chr11:62405110-62405710(+)
chr11:62408091-62408691(+)
chr11:62412211-62412811(+)
chr11:62412955-62413555(+)
chr11:62413393-62413993(+)
chr11:62413873-62414473(+)
chr11:62414530-62415130(+)
chr11:62415011-62415611(+)
chr11:62416030-62416630(+)
chr11:62416795-62417395(+)
chr11:62419823-62420423(+)
chr11:62420598-62421198(+)
chr11:62421673-62422273(+)
chr11:62422590-62423190(+)
chr11:62424237-62424837(+)
chr11:62427610-62428210(+)
chr11:62428900-62429500(+)
chr11:62430160-62430760(+)
chr11:62431255-62431855(+)
chr11:62432006-62432606(+)
chr11:62432450-62433050(+)
chr11:62432961-62433561(+)
chr11:62433565-62434165(+)
chr11:62433976-62434576(+)
chr11:62434640-62435240(+)
chr11:62435424-62436024(+)
chr11:62436030-62436630(+)
chr11:62436435-62437035(+)
chr11:62437106-62437706(+)
chr11:62437795-62438395(+)
chr11:62438470-62439070(+)
chr11:62438890-62439490(+)
chr11:62439520-62440120(+)
chr11:62440402-62441002(+)
chr11:62441275-62441875(+)
chr11:62444023-62444623(+)
chr11:62444613-62445213(+)
chr11:62445180-62445780(+)
chr11:62445732-62446332(+)
chr11:62446334-62446934(+)
chr11:62446806-62447406(+)
chr11:62448170-62448770(+)
chr11:62449910-62450510(+)
chr11:62450458-62451058(+)
chr11:62455191-62455791(+)
chr11:62455781-62456381(+)
chr11:62456520-62457120(+)
chr11:62456941-62457541(+)
chr11:62458410-62459010(+)
chr11:62459655-62460255(+)
chr11:62460902-62461502(+)
chr11:62462059-62462659(+)
chr11:62462530-62463130(+)
chr11:62463450-62464050(+)
chr11:62465020-62465620(+)
chr11:62468270-62468870(+)
chr11:62469651-62470251(+)
chr11:62472835-62473435(+)
chr11:62473503-62474103(+)
chr11:62474732-62475332(+)
chr11:62475848-62476448(+)
chr11:62476320-62476920(+)
chr11:62476788-62477388(+)
chr11:62477295-62477895(+)
chr11:62477871-62478471(+)
chr11:62479875-62480475(+)
chr11:62480740-62481340(+)
chr11:62481474-62482074(+)
chr11:62482494-62483094(+)
chr11:62483550-62484150(+)
chr11:62485110-62485710(+)
chr11:62486970-62487570(+)
chr11:62489356-62489956(+)
chr11:62491514-62492114(+)
chr11:62492349-62492949(+)
chr11:62493029-62493629(+)
chr11:62493720-62494320(+)
chr11:62494330-62494930(+)
chr11:62494744-62495344(+)
chr11:62495162-62495762(+)
chr11:62495698-62496298(+)
chr11:62496519-62497119(+)
chr11:62497050-62497650(+)
chr11:62497510-62498110(+)
chr11:62500192-62500792(+)
chr11:62503820-62504420(+)
chr11:62511240-62511840(+)
chr11:62511860-62512460(+)
chr11:62514010-62514610(+)
chr11:62514950-62515550(+)
chr11:62515375-62515975(+)
chr11:62516407-62517007(+)
chr11:62518180-62518780(+)
chr11:62518890-62519490(+)
chr11:62520428-62521028(+)
chr11:62521302-62521902(+)
chr11:62521813-62522413(+)
chr11:62522580-62523180(+)
chr11:62524463-62525063(+)
chr11:62525153-62525753(+)
chr11:62525747-62526347(+)
chr11:62526650-62527250(+)
chr11:62527394-62527994(+)
chr11:62528194-62528794(+)
chr11:62528712-62529312(+)
chr11:62529663-62530263(+)
chr11:62532510-62533110(+)
chr11:62533955-62534555(+)
chr11:62534970-62535570(+)
chr11:62537084-62537684(+)
chr11:62537630-62538230(+)
chr11:62538108-62538708(+)
chr11:62538628-62539228(+)
chr11:62539307-62539907(+)
chr11:62539822-62540422(+)
chr11:62545163-62545763(+)
chr11:62545904-62546504(+)
chr11:62549935-62550535(+)
chr11:62553856-62554456(+)
chr11:62554522-62555122(+)
chr11:62554964-62555564(+)
chr11:62555878-62556478(+)
chr11:62556294-62556894(+)
chr11:62557010-62557610(+)
chr11:62557713-62558313(+)
chr11:62558385-62558985(+)
chr11:62558856-62559456(+)
chr11:62559291-62559891(+)
chr11:62559878-62560478(+)
chr11:62561716-62562316(+)
chr11:62562810-62563410(+)
chr11:62563551-62564151(+)
chr11:62565957-62566557(+)
chr11:62572028-62572628(+)
chr11:62572698-62573298(+)
chr11:62573437-62574037(+)
chr11:62574022-62574622(+)
chr11:62574650-62575250(+)
chr11:62575242-62575842(+)
chr11:62575970-62576570(+)
chr11:62578491-62579091(+)
chr11:62579070-62579670(+)
chr11:62580880-62581480(+)
chr11:62581495-62582095(+)
chr11:62583849-62584449(+)
chr11:62591030-62591630(+)
chr11:62591670-62592270(+)
chr11:62594640-62595240(+)
chr11:62596914-62597514(+)
chr11:62597610-62598210(+)
chr11:62598101-62598701(+)
chr11:62598513-62599113(+)
chr11:62599120-62599720(+)
chr11:62599898-62600498(+)
chr11:62600882-62601482(+)
chr11:62603670-62604270(+)
chr11:62604870-62605470(+)
chr11:62606406-62607006(+)
chr11:62606810-62607410(+)
chr11:62607329-62607929(+)
chr11:62607873-62608473(+)
chr11:62608684-62609284(+)
chr11:62609226-62609826(+)
chr11:62609689-62610289(+)
chr11:62610091-62610691(+)
chr11:62610843-62611443(+)
chr11:62613570-62614170(+)
chr11:62614420-62615020(+)
chr11:62615370-62615970(+)
chr11:62616366-62616966(+)
chr11:62617283-62617883(+)
chr11:62617815-62618415(+)
chr11:62618311-62618911(+)
chr11:62618765-62619365(+)
chr11:62619412-62620012(+)
chr11:62619883-62620483(+)
chr11:62620596-62621196(+)
chr11:62621036-62621636(+)
chr11:62621545-62622145(+)
chr11:62622175-62622775(+)
chr11:62622763-62623363(+)
chr11:62623187-62623787(+)
chr11:62623770-62624370(+)
chr11:62624455-62625055(+)
chr11:62624914-62625514(+)
chr11:62625563-62626163(+)
chr11:62627086-62627686(+)
chr11:62627817-62628417(+)
chr11:62628548-62629148(+)
chr11:62629233-62629833(+)
chr11:62629972-62630572(+)
chr11:62630750-62631350(+)
chr11:62631315-62631915(+)
chr11:62632990-62633590(+)
chr11:62643231-62643831(+)
chr11:62644090-62644690(+)
chr11:62644935-62645535(+)
chr11:62646893-62647493(+)
chr11:62647581-62648181(+)
chr11:62648039-62648639(+)
chr11:62648710-62649310(+)
chr11:62650056-62650656(+)
chr11:62650510-62651110(+)
chr11:62651071-62651671(+)
chr11:62651616-62652216(+)
chr11:62652390-62652990(+)
chr11:62654340-62654940(+)
chr11:62655621-62656221(+)
chr11:62656275-62656875(+)
chr11:62657224-62657824(+)
chr11:62657957-62658557(+)
chr11:62658512-62659112(+)
chr11:62659821-62660421(+)
chr11:62660880-62661480(+)
chr11:62662865-62663465(+)
chr11:62663374-62663974(+)
chr11:62664690-62665290(+)
chr11:62666090-62666690(+)
chr11:62666502-62667102(+)
chr11:62669050-62669650(+)
chr11:62670314-62670914(+)
chr11:62672737-62673337(+)
chr11:62673320-62673920(+)
chr11:62673804-62674404(+)
chr11:62674917-62675517(+)
chr11:62675864-62676464(+)
chr11:62676530-62677130(+)
chr11:62677729-62678329(+)
chr11:62678816-62679416(+)
chr11:62681770-62682370(+)
chr11:62683503-62684103(+)
chr11:62684495-62685095(+)
chr11:62685393-62685993(+)
chr11:62685940-62686540(+)
chr11:62686651-62687251(+)
chr11:62687289-62687889(+)
chr11:62687835-62688435(+)
chr11:62688587-62689187(+)
chr11:62689144-62689744(+)
chr11:62689657-62690257(+)
chr11:62690370-62690970(+)
chr11:62690916-62691516(+)
chr11:62691390-62691990(+)
chr11:62692629-62693229(+)
chr11:62693113-62693713(+)
chr11:62693539-62694139(+)
chr11:62694142-62694742(+)
chr11:62694685-62695285(+)
chr11:62695437-62696037(+)
chr11:62696127-62696727(+)
chr11:62697003-62697603(+)
chr11:62697534-62698134(+)
chr11:62698098-62698698(+)
chr11:62698880-62699480(+)
chr11:62699855-62700455(+)
chr11:62700661-62701261(+)
chr11:62701294-62701894(+)
chr11:62701711-62702311(+)
chr11:62703410-62704010(+)
chr11:62703970-62704570(+)
chr11:62704833-62705433(+)
chr11:62705943-62706543(+)
chr11:62714616-62715216(+)
chr11:62716290-62716890(+)
chr11:62721185-62721785(+)
chr11:62721823-62722423(+)
chr11:62723033-62723633(+)
chr11:62724170-62724770(+)
chr11:62726094-62726694(+)
chr11:62726924-62727524(+)
chr11:62727799-62728399(+)
chr11:62728572-62729172(+)
chr11:62729776-62730376(+)
chr11:62731188-62731788(+)
chr11:62732986-62733586(+)
chr11:62734038-62734638(+)
chr11:62735410-62736010(+)
chr11:62736130-62736730(+)
chr11:62737810-62738410(+)
chr11:62738470-62739070(+)
chr11:62738970-62739570(+)
chr11:62739738-62740338(+)
chr11:62740418-62741018(+)
chr11:62741190-62741790(+)
chr11:62741950-62742550(+)
chr11:62742446-62743046(+)
chr11:62743474-62744074(+)
chr11:62743959-62744559(+)
chr11:62747506-62748106(+)
chr11:62748350-62748950(+)
chr11:62749067-62749667(+)
chr11:62750145-62750745(+)
chr11:62751062-62751662(+)
chr11:62751939-62752539(+)
chr11:62752600-62753200(+)
chr11:62753630-62754230(+)
chr11:62754781-62755381(+)
chr11:62755590-62756190(+)
chr11:62758277-62758877(+)
chr11:62763782-62764382(+)
chr11:62766215-62766815(+)
chr11:62767040-62767640(+)
chr11:62768735-62769335(+)
chr11:62770217-62770817(+)
chr11:62772590-62773190(+)
chr11:62775311-62775911(+)
chr11:62776853-62777453(+)
chr11:62778139-62778739(+)
chr11:62779800-62780400(+)
chr11:62782555-62783155(+)
chr11:62783091-62783691(+)
chr11:62784095-62784695(+)
chr11:62784954-62785554(+)
chr11:62786926-62787526(+)
chr11:62788095-62788695(+)
chr11:62789244-62789844(+)
chr11:62789798-62790398(+)
chr11:62790415-62791015(+)
chr11:62791383-62791983(+)
chr11:62792975-62793575(+)
chr11:62793901-62794501(+)
chr11:62797683-62798283(+)
chr11:62798225-62798825(+)
chr11:62799931-62800531(+)
chr11:62801010-62801610(+)
chr11:62802590-62803190(+)
chr11:62803040-62803640(+)
chr11:62809090-62809690(+)
chr11:62809965-62810565(+)
chr11:62814000-62814600(+)
chr11:62823310-62823910(+)
chr11:62829250-62829850(+)
chr11:62835725-62836325(+)
chr11:62837470-62838070(+)
chr11:62839347-62839947(+)
chr11:62846270-62846870(+)
chr11:62846841-62847441(+)
chr11:62848058-62848658(+)
chr11:62850550-62851150(+)
chr11:62854450-62855050(+)
chr11:62854879-62855479(+)
chr11:62863682-62864282(+)
chr11:62866906-62867506(+)
chr11:62870113-62870713(+)
chr11:62872873-62873473(+)
chr11:62875810-62876410(+)
chr11:62881490-62882090(+)
chr11:62882384-62882984(+)
chr11:62883140-62883740(+)
chr11:62884710-62885310(+)
chr11:62885570-62886170(+)
chr11:62886318-62886918(+)
chr11:62895444-62896044(+)
chr11:62900322-62900922(+)
chr11:62900835-62901435(+)
chr11:62905310-62905910(+)
chr11:62906670-62907270(+)
chr11:62907705-62908305(+)
chr11:62908764-62909364(+)
chr11:62909210-62909810(+)
chr11:62909857-62910457(+)
chr11:62911405-62912005(+)
chr11:62912275-62912875(+)
chr11:62912804-62913404(+)
chr11:62913935-62914535(+)
chr11:62915266-62915866(+)
chr11:62916090-62916690(+)
chr11:62916798-62917398(+)
chr11:62923210-62923810(+)
chr11:62924010-62924610(+)
chr11:62924570-62925170(+)
chr11:62925115-62925715(+)
chr11:62926070-62926670(+)
chr11:62926543-62927143(+)
chr11:62927368-62927968(+)
chr11:62927770-62928370(+)
chr11:62930765-62931365(+)
chr11:62932680-62933280(+)
chr11:62933134-62933734(+)
chr11:62936150-62936750(+)
chr11:62938150-62938750(+)
chr11:62941340-62941940(+)
chr11:62941930-62942530(+)
chr11:62943970-62944570(+)
chr11:62945930-62946530(+)
chr11:62946915-62947515(+)
chr11:62947866-62948466(+)
chr11:62948800-62949400(+)
chr11:62950430-62951030(+)
chr11:62951214-62951814(+)
chr11:62967090-62967690(+)
chr11:62969649-62970249(+)
chr11:62972030-62972630(+)
chr11:62975204-62975804(+)
chr11:62975973-62976573(+)
chr11:62976712-62977312(+)
chr11:62977295-62977895(+)
chr11:62978100-62978700(+)
chr11:62980086-62980686(+)
chr11:62981403-62982003(+)
chr11:62984810-62985410(+)
chr11:62990110-62990710(+)
chr11:62993938-62994538(+)
chr11:62995009-62995609(+)
chr11:62995530-62996130(+)
chr11:62997170-62997770(+)
chr11:63000450-63001050(+)
chr11:63002791-63003391(+)
chr11:63003445-63004045(+)
chr11:63006502-63007102(+)
chr11:63007464-63008064(+)
chr11:63008225-63008825(+)
chr11:63009545-63010145(+)
chr11:63010434-63011034(+)
chr11:63010934-63011534(+)
chr11:63012076-63012676(+)
chr11:63012910-63013510(+)
chr11:63013567-63014167(+)
chr11:63014579-63015179(+)
chr11:63015021-63015621(+)
chr11:63016337-63016937(+)
chr11:63017558-63018158(+)
chr11:63018660-63019260(+)
chr11:63028750-63029350(+)
chr11:63029865-63030465(+)
chr11:63030363-63030963(+)
chr11:63031200-63031800(+)
chr11:63032190-63032790(+)
chr11:63035530-63036130(+)
chr11:63038150-63038750(+)
chr11:63041570-63042170(+)
chr11:63042155-63042755(+)
chr11:63042790-63043390(+)
chr11:63044750-63045350(+)
chr11:63046302-63046902(+)
chr11:63048332-63048932(+)
chr11:63049010-63049610(+)
chr11:63050090-63050690(+)
chr11:63050840-63051440(+)
chr11:63057043-63057643(+)
chr11:63057520-63058120(+)
chr11:63058670-63059270(+)
chr11:63059480-63060080(+)
chr11:63061350-63061950(+)
chr11:63065530-63066130(+)
chr11:63066298-63066898(+)
chr11:63068950-63069550(+)
chr11:63069606-63070206(+)
chr11:63070110-63070710(+)
chr11:63071970-63072570(+)
chr11:63077090-63077690(+)
chr11:63078110-63078710(+)
chr11:63078510-63079110(+)
chr11:63080650-63081250(+)
chr11:63086370-63086970(+)
chr11:63087150-63087750(+)
chr11:63087732-63088332(+)
chr11:63088190-63088790(+)
chr11:63089082-63089682(+)
chr11:63089670-63090270(+)
chr11:63093210-63093810(+)
chr11:63094240-63094840(+)
chr11:63101134-63101734(+)
chr11:63104210-63104810(+)
chr11:63110050-63110650(+)
chr11:63110513-63111113(+)
chr11:63117750-63118350(+)
chr11:63119522-63120122(+)
chr11:63124150-63124750(+)
chr11:63124950-63125550(+)
chr11:63127130-63127730(+)
chr11:63128220-63128820(+)
chr11:63128691-63129291(+)
chr11:63129761-63130361(+)
chr11:63136830-63137430(+)
chr11:63137496-63138096(+)
chr11:63138190-63138790(+)
chr11:63139390-63139990(+)
chr11:63139930-63140530(+)
chr11:63140670-63141270(+)
chr11:63141629-63142229(+)
chr11:63142756-63143356(+)
chr11:63143439-63144039(+)
chr11:63143974-63144574(+)
chr11:63146810-63147410(+)
chr11:63149570-63150170(+)
chr11:63154320-63154920(+)
chr11:63161810-63162410(+)
chr11:63162657-63163257(+)
chr11:63163750-63164350(+)
chr11:63164250-63164850(+)
chr11:63165370-63165970(+)
chr11:63165810-63166410(+)
chr11:63168190-63168790(+)
chr11:63170670-63171270(+)
chr11:63171390-63171990(+)
chr11:63171930-63172530(+)
chr11:63172479-63173079(+)
chr11:63173090-63173690(+)
chr11:63173858-63174458(+)
chr11:63174504-63175104(+)
chr11:63174910-63175510(+)
chr11:63176450-63177050(+)
chr11:63177246-63177846(+)
chr11:63178170-63178770(+)
chr11:63180275-63180875(+)
chr11:63181240-63181840(+)
chr11:63182491-63183091(+)
chr11:63183428-63184028(+)
chr11:63184466-63185066(+)
chr11:63184919-63185519(+)
chr11:63185570-63186170(+)
chr11:63186271-63186871(+)
chr11:63192335-63192935(+)
chr11:63192790-63193390(+)
chr11:63193415-63194015(+)
chr11:63195467-63196067(+)
chr11:63198121-63198721(+)
chr11:63198730-63199330(+)
chr11:63202430-63203030(+)
chr11:63202955-63203555(+)
chr11:63208942-63209542(+)
chr11:63211373-63211973(+)
chr11:63212518-63213118(+)
chr11:63213144-63213744(+)
chr11:63214941-63215541(+)
chr11:63215505-63216105(+)
chr11:63216033-63216633(+)
chr11:63216480-63217080(+)
chr11:63219861-63220461(+)
chr11:63220290-63220890(+)
chr11:63220990-63221590(+)
chr11:63221750-63222350(+)
chr11:63224270-63224870(+)
chr11:63225620-63226220(+)
chr11:63226516-63227116(+)
chr11:63226973-63227573(+)
chr11:63229507-63230107(+)
chr11:63233430-63234030(+)
chr11:63235048-63235648(+)
chr11:63237590-63238190(+)
chr11:63238645-63239245(+)
chr11:63239770-63240370(+)
chr11:63244039-63244639(+)
chr11:63246206-63246806(+)
chr11:63247315-63247915(+)
chr11:63249970-63250570(+)
chr11:63250451-63251051(+)
chr11:63256082-63256682(+)
chr11:63257199-63257799(+)
chr11:63258178-63258778(+)
chr11:63259038-63259638(+)
chr11:63260000-63260600(+)
chr11:63261355-63261955(+)
chr11:63262355-63262955(+)
chr11:63263605-63264205(+)
chr11:63265840-63266440(+)
chr11:63267250-63267850(+)
chr11:63268488-63269088(+)
chr11:63269635-63270235(+)
chr11:63270700-63271300(+)
chr11:63271457-63272057(+)
chr11:63271918-63272518(+)
chr11:63272383-63272983(+)
chr11:63273271-63273871(+)
chr11:63274103-63274703(+)
chr11:63274742-63275342(+)
chr11:63275388-63275988(+)
chr11:63276595-63277195(+)
chr11:63277858-63278458(+)
chr11:63278646-63279246(+)
chr11:63280246-63280846(+)
chr11:63282650-63283250(+)
chr11:63283835-63284435(+)
chr11:63284628-63285228(+)
chr11:63285889-63286489(+)
chr11:63288002-63288602(+)
chr11:63288471-63289071(+)
chr11:63289251-63289851(+)
chr11:63289690-63290290(+)
chr11:63290393-63290993(+)
chr11:63291436-63292036(+)
chr11:63295006-63295606(+)
chr11:63295410-63296010(+)
chr11:63296231-63296831(+)
chr11:63296816-63297416(+)
chr11:63297343-63297943(+)
chr11:63298817-63299417(+)
chr11:63299505-63300105(+)
chr11:63300384-63300984(+)
chr11:63301430-63302030(+)
chr11:63302321-63302921(+)
chr11:63303088-63303688(+)
chr11:63304036-63304636(+)
chr11:63304696-63305296(+)
chr11:63305555-63306155(+)
chr11:63306492-63307092(+)
chr11:63308250-63308850(+)
chr11:63309908-63310508(+)
chr11:63311059-63311659(+)
chr11:63312375-63312975(+)
chr11:63313170-63313770(+)
chr11:63313590-63314190(+)
chr11:63314480-63315080(+)
chr11:63315472-63316072(+)
chr11:63318678-63319278(+)
chr11:63319263-63319863(+)
chr11:63320288-63320888(+)
chr11:63321139-63321739(+)
chr11:63321928-63322528(+)
chr11:63322530-63323130(+)
chr11:63323440-63324040(+)
chr11:63323956-63324556(+)
chr11:63325230-63325830(+)
chr11:63325995-63326595(+)
chr11:63326670-63327270(+)
chr11:63327715-63328315(+)
chr11:63328209-63328809(+)
chr11:63330930-63331530(+)
chr11:63331358-63331958(+)
chr11:63331781-63332381(+)
chr11:63332364-63332964(+)
chr11:63333205-63333805(+)
chr11:63334001-63334601(+)
chr11:63334564-63335164(+)
chr11:63335373-63335973(+)
chr11:63336040-63336640(+)
chr11:63336710-63337310(+)
chr11:63337380-63337980(+)
chr11:63338050-63338650(+)
chr11:63339698-63340298(+)
chr11:63341227-63341827(+)
chr11:63341834-63342434(+)
chr11:63342301-63342901(+)
chr11:63343180-63343780(+)
chr11:63344852-63345452(+)
chr11:63348661-63349261(+)
chr11:63349250-63349850(+)
chr11:63349837-63350437(+)
chr11:63350712-63351312(+)
chr11:63352570-63353170(+)
chr11:63353310-63353910(+)
chr11:63353776-63354376(+)
chr11:63354383-63354983(+)
chr11:63355130-63355730(+)
chr11:63356296-63356896(+)
chr11:63356860-63357460(+)
chr11:63357590-63358190(+)
chr11:63358110-63358710(+)
chr11:63359270-63359870(+)
chr11:63360459-63361059(+)
chr11:63361370-63361970(+)
chr11:63362643-63363243(+)
chr11:63366567-63367167(+)
chr11:63369691-63370291(+)
chr11:63370507-63371107(+)
chr11:63373861-63374461(+)
chr11:63375814-63376414(+)
chr11:63376268-63376868(+)
chr11:63376941-63377541(+)
chr11:63377549-63378149(+)
chr11:63378182-63378782(+)
chr11:63378758-63379358(+)
chr11:63379750-63380350(+)
chr11:63380288-63380888(+)
chr11:63380918-63381518(+)
chr11:63381586-63382186(+)
chr11:63384363-63384963(+)
chr11:63387324-63387924(+)
chr11:63388426-63389026(+)
chr11:63389717-63390317(+)
chr11:63390590-63391190(+)
chr11:63391039-63391639(+)
chr11:63391615-63392215(+)
chr11:63392150-63392750(+)
chr11:63393269-63393869(+)
chr11:63394450-63395050(+)
chr11:63395395-63395995(+)
chr11:63396791-63397391(+)
chr11:63398752-63399352(+)
chr11:63399290-63399890(+)
chr11:63400230-63400830(+)
chr11:63400708-63401308(+)
chr11:63401375-63401975(+)
chr11:63403191-63403791(+)
chr11:63405860-63406460(+)
chr11:63406589-63407189(+)
chr11:63409037-63409637(+)
chr11:63410010-63410610(+)
chr11:63410550-63411150(+)
chr11:63415650-63416250(+)
chr11:63419911-63420511(+)
chr11:63426355-63426955(+)
chr11:63428251-63428851(+)
chr11:63431162-63431762(+)
chr11:63431770-63432370(+)
chr11:63434198-63434798(+)
chr11:63435335-63435935(+)
chr11:63435876-63436476(+)
chr11:63437891-63438491(+)
chr11:63438823-63439423(+)
chr11:63440347-63440947(+)
chr11:63440993-63441593(+)
chr11:63446913-63447513(+)
chr11:63448141-63448741(+)
chr11:63448602-63449202(+)
chr11:63449210-63449810(+)
chr11:63449792-63450392(+)
chr11:63450464-63451064(+)
chr11:63451130-63451730(+)
chr11:63452315-63452915(+)
chr11:63454286-63454886(+)
chr11:63455309-63455909(+)
chr11:63456615-63457215(+)
chr11:63462700-63463300(+)
chr11:63465335-63465935(+)
chr11:63465899-63466499(+)
chr11:63466566-63467166(+)
chr11:63467326-63467926(+)
chr11:63472000-63472600(+)
chr11:63472990-63473590(+)
chr11:63475455-63476055(+)
chr11:63476090-63476690(+)
chr11:63476843-63477443(+)
chr11:63477894-63478494(+)
chr11:63479201-63479801(+)
chr11:63481138-63481738(+)
chr11:63482872-63483472(+)
chr11:63483633-63484233(+)
chr11:63486220-63486820(+)
chr11:63487390-63487990(+)
chr11:63489290-63489890(+)
chr11:63490870-63491470(+)
chr11:63493545-63494145(+)
chr11:63495323-63495923(+)
chr11:63496700-63497300(+)
chr11:63502598-63503198(+)
chr11:63503310-63503910(+)
chr11:63504210-63504810(+)
chr11:63505013-63505613(+)
chr11:63505476-63506076(+)
chr11:63506097-63506697(+)
chr11:63506693-63507293(+)
chr11:63508215-63508815(+)
chr11:63508635-63509235(+)
chr11:63512930-63513530(+)
chr11:63513603-63514203(+)
chr11:63514392-63514992(+)
chr11:63522235-63522835(+)
chr11:63524620-63525220(+)
chr11:63526080-63526680(+)
chr11:63527380-63527980(+)
chr11:63527909-63528509(+)
chr11:63528552-63529152(+)
chr11:63529265-63529865(+)
chr11:63529990-63530590(+)
chr11:63530516-63531116(+)
chr11:63531265-63531865(+)
chr11:63531842-63532442(+)
chr11:63532516-63533116(+)
chr11:63533254-63533854(+)
chr11:63533824-63534424(+)
chr11:63534290-63534890(+)
chr11:63534804-63535404(+)
chr11:63535462-63536062(+)
chr11:63536021-63536621(+)
chr11:63536554-63537154(+)
chr11:63537101-63537701(+)
chr11:63537991-63538591(+)
chr11:63539154-63539754(+)
chr11:63542604-63543204(+)
chr11:63546306-63546906(+)
chr11:63548970-63549570(+)
chr11:63550116-63550716(+)
chr11:63550930-63551530(+)
chr11:63551456-63552056(+)
chr11:63552170-63552770(+)
chr11:63559000-63559600(+)
chr11:63559783-63560383(+)
chr11:63560513-63561113(+)
chr11:63561030-63561630(+)
chr11:63562360-63562960(+)
chr11:63563776-63564376(+)
chr11:63564610-63565210(+)
chr11:63565670-63566270(+)
chr11:63567325-63567925(+)
chr11:63569951-63570551(+)
chr11:63570371-63570971(+)
chr11:63571621-63572221(+)
chr11:63572484-63573084(+)
chr11:63573402-63574002(+)
chr11:63574530-63575130(+)
chr11:63577290-63577890(+)
chr11:63577732-63578332(+)
chr11:63578360-63578960(+)
chr11:63578982-63579582(+)
chr11:63579992-63580592(+)
chr11:63580506-63581106(+)
chr11:63581149-63581749(+)
chr11:63581641-63582241(+)
chr11:63582540-63583140(+)
chr11:63583565-63584165(+)
chr11:63584030-63584630(+)
chr11:63585596-63586196(+)
chr11:63586310-63586910(+)
chr11:63588390-63588990(+)
chr11:63588810-63589410(+)
chr11:63592990-63593590(+)
chr11:63593450-63594050(+)
chr11:63594095-63594695(+)
chr11:63594498-63595098(+)
chr11:63595320-63595920(+)
chr11:63595970-63596570(+)
chr11:63596566-63597166(+)
chr11:63597261-63597861(+)
chr11:63597890-63598490(+)
chr11:63598647-63599247(+)
chr11:63599110-63599710(+)
chr11:63599729-63600329(+)
chr11:63601350-63601950(+)
chr11:63602017-63602617(+)
chr11:63602560-63603160(+)
chr11:63603335-63603935(+)
chr11:63604579-63605179(+)
chr11:63605216-63605816(+)
chr11:63606062-63606662(+)
chr11:63606852-63607452(+)
chr11:63607491-63608091(+)
chr11:63608026-63608626(+)
chr11:63608889-63609489(+)
chr11:63609928-63610528(+)
chr11:63610424-63611024(+)
chr11:63612140-63612740(+)
chr11:63612660-63613260(+)
chr11:63613290-63613890(+)
chr11:63614685-63615285(+)
chr11:63615342-63615942(+)
chr11:63617050-63617650(+)
chr11:63618281-63618881(+)
chr11:63618690-63619290(+)
chr11:63619152-63619752(+)
chr11:63619615-63620215(+)
chr11:63623316-63623916(+)
chr11:63624567-63625167(+)
chr11:63625991-63626591(+)
chr11:63626426-63627026(+)
chr11:63628789-63629389(+)
chr11:63630328-63630928(+)
chr11:63632815-63633415(+)
chr11:63633620-63634220(+)
chr11:63634150-63634750(+)
chr11:63634844-63635444(+)
chr11:63635957-63636557(+)
chr11:63636510-63637110(+)
chr11:63637012-63637612(+)
chr11:63637910-63638510(+)
chr11:63639385-63639985(+)
chr11:63639812-63640412(+)
chr11:63640218-63640818(+)
chr11:63640755-63641355(+)
chr11:63641315-63641915(+)
chr11:63641870-63642470(+)
chr11:63642880-63643480(+)
chr11:63643985-63644585(+)
chr11:63645194-63645794(+)
chr11:63646972-63647572(+)
chr11:63647463-63648063(+)
chr11:63650212-63650812(+)
chr11:63651469-63652069(+)
chr11:63651923-63652523(+)
chr11:63654810-63655410(+)
chr11:63655682-63656282(+)
chr11:63656636-63657236(+)
chr11:63657750-63658350(+)
chr11:63658530-63659130(+)
chr11:63659616-63660216(+)
chr11:63663446-63664046(+)
chr11:63669025-63669625(+)
chr11:63669876-63670476(+)
chr11:63671185-63671785(+)
chr11:63672093-63672693(+)
chr11:63672546-63673146(+)
chr11:63673953-63674553(+)
chr11:63674435-63675035(+)
chr11:63675266-63675866(+)
chr11:63676074-63676674(+)
chr11:63677064-63677664(+)
chr11:63677522-63678122(+)
chr11:63678074-63678674(+)
chr11:63678827-63679427(+)
chr11:63679370-63679970(+)
chr11:63680034-63680634(+)
chr11:63681306-63681906(+)
chr11:63682697-63683297(+)
chr11:63683239-63683839(+)
chr11:63683704-63684304(+)
chr11:63684353-63684953(+)
chr11:63684773-63685373(+)
chr11:63685235-63685835(+)
chr11:63686065-63686665(+)
chr11:63686644-63687244(+)
chr11:63687134-63687734(+)
chr11:63687606-63688206(+)
chr11:63688399-63688999(+)
chr11:63688850-63689450(+)
chr11:63689250-63689850(+)
chr11:63690217-63690817(+)
chr11:63690673-63691273(+)
chr11:63696989-63697589(+)
chr11:63698386-63698986(+)
chr11:63699394-63699994(+)
chr11:63700845-63701445(+)
chr11:63701864-63702464(+)
chr11:63704290-63704890(+)
chr11:63705395-63705995(+)
chr11:63705930-63706530(+)
chr11:63706377-63706977(+)
chr11:63706837-63707437(+)
chr11:63708150-63708750(+)
chr11:63709342-63709942(+)
chr11:63710057-63710657(+)
chr11:63711486-63712086(+)
chr11:63712432-63713032(+)
chr11:63713158-63713758(+)
chr11:63714170-63714770(+)
chr11:63718973-63719573(+)
chr11:63719377-63719977(+)
chr11:63721677-63722277(+)
chr11:63723215-63723815(+)
chr11:63725218-63725818(+)
chr11:63725831-63726431(+)
chr11:63727416-63728016(+)
chr11:63728085-63728685(+)
chr11:63729076-63729676(+)
chr11:63730023-63730623(+)
chr11:63733750-63734350(+)
chr11:63737210-63737810(+)
chr11:63738279-63738879(+)
chr11:63741647-63742247(+)
chr11:63742199-63742799(+)
chr11:63743348-63743948(+)
chr11:63743925-63744525(+)
chr11:63744850-63745450(+)
chr11:63745350-63745950(+)
chr11:63746041-63746641(+)
chr11:63746770-63747370(+)
chr11:63748850-63749450(+)
chr11:63749531-63750131(+)
chr11:63750330-63750930(+)
chr11:63752760-63753360(+)
chr11:63753187-63753787(+)
chr11:63753639-63754239(+)
chr11:63754464-63755064(+)
chr11:63754873-63755473(+)
chr11:63757435-63758035(+)
chr11:63758060-63758660(+)
chr11:63759734-63760334(+)
chr11:63760155-63760755(+)
chr11:63761348-63761948(+)
chr11:63761924-63762524(+)
chr11:63762906-63763506(+)
chr11:63764330-63764930(+)
chr11:63765150-63765750(+)
chr11:63765822-63766422(+)
chr11:63766680-63767280(+)
chr11:63767194-63767794(+)
chr11:63767742-63768342(+)
chr11:63768185-63768785(+)
chr11:63768796-63769396(+)
chr11:63769430-63770030(+)
chr11:63769834-63770434(+)
chr11:63770832-63771432(+)
chr11:63771443-63772043(+)
chr11:63771907-63772507(+)
chr11:63772891-63773491(+)
chr11:63773883-63774483(+)
chr11:63774552-63775152(+)
chr11:63775132-63775732(+)
chr11:63775723-63776323(+)
chr11:63776656-63777256(+)
chr11:63778045-63778645(+)
chr11:63779026-63779626(+)
chr11:63780140-63780740(+)
chr11:63780599-63781199(+)
chr11:63781448-63782048(+)
chr11:63782260-63782860(+)
chr11:63783745-63784345(+)
chr11:63785024-63785624(+)
chr11:63785695-63786295(+)
chr11:63786389-63786989(+)
chr11:63786849-63787449(+)
chr11:63787672-63788272(+)
chr11:63788393-63788993(+)
chr11:63789016-63789616(+)
chr11:63789680-63790280(+)
chr11:63790851-63791451(+)
chr11:63791660-63792260(+)
chr11:63792594-63793194(+)
chr11:63794181-63794781(+)
chr11:63794964-63795564(+)
chr11:63795791-63796391(+)
chr11:63796994-63797594(+)
chr11:63797601-63798201(+)
chr11:63798370-63798970(+)
chr11:63798870-63799470(+)
chr11:63799446-63800046(+)
chr11:63800470-63801070(+)
chr11:63801841-63802441(+)
chr11:63802881-63803481(+)
chr11:63803323-63803923(+)
chr11:63803812-63804412(+)
chr11:63804581-63805181(+)
chr11:63805030-63805630(+)
chr11:63805582-63806182(+)
chr11:63806175-63806775(+)
chr11:63808084-63808684(+)
chr11:63808935-63809535(+)
chr11:63809607-63810207(+)
chr11:63810015-63810615(+)
chr11:63810513-63811113(+)
chr11:63812327-63812927(+)
chr11:63813579-63814179(+)
chr11:63814360-63814960(+)
chr11:63815405-63816005(+)
chr11:63816157-63816757(+)
chr11:63816670-63817270(+)
chr11:63817346-63817946(+)
chr11:63818283-63818883(+)
chr11:63818788-63819388(+)
chr11:63820482-63821082(+)
chr11:63821089-63821689(+)
chr11:63822110-63822710(+)
chr11:63822563-63823163(+)
chr11:63823564-63824164(+)
chr11:63824444-63825044(+)
chr11:63825158-63825758(+)
chr11:63825876-63826476(+)
chr11:63827047-63827647(+)
chr11:63827681-63828281(+)
chr11:63828210-63828810(+)
chr11:63829270-63829870(+)
chr11:63829990-63830590(+)
chr11:63831106-63831706(+)
chr11:63831682-63832282(+)
chr11:63832415-63833015(+)
chr11:63834150-63834750(+)
chr11:63834812-63835412(+)
chr11:63835474-63836074(+)
chr11:63836601-63837201(+)
chr11:63837014-63837614(+)
chr11:63837661-63838261(+)
chr11:63839213-63839813(+)
chr11:63839810-63840410(+)
chr11:63840297-63840897(+)
chr11:63841026-63841626(+)
chr11:63841615-63842215(+)
chr11:63842685-63843285(+)
chr11:63843428-63844028(+)
chr11:63844169-63844769(+)
chr11:63844695-63845295(+)
chr11:63845588-63846188(+)
chr11:63846430-63847030(+)
chr11:63847929-63848529(+)
chr11:63848615-63849215(+)
chr11:63849254-63849854(+)
chr11:63850759-63851359(+)
chr11:63851461-63852061(+)
chr11:63852657-63853257(+)
chr11:63853484-63854084(+)
chr11:63853988-63854588(+)
chr11:63854933-63855533(+)
chr11:63855761-63856361(+)
chr11:63856356-63856956(+)
chr11:63856889-63857489(+)
chr11:63857581-63858181(+)
chr11:63858406-63859006(+)
chr11:63859022-63859622(+)
chr11:63859621-63860221(+)
chr11:63860128-63860728(+)
chr11:63860791-63861391(+)
chr11:63861767-63862367(+)
chr11:63862220-63862820(+)
chr11:63862660-63863260(+)
chr11:63863271-63863871(+)
chr11:63864194-63864794(+)
chr11:63864760-63865360(+)
chr11:63865244-63865844(+)
chr11:63865895-63866495(+)
chr11:63867788-63868388(+)
chr11:63868638-63869238(+)
chr11:63869494-63870094(+)
chr11:63870634-63871234(+)
chr11:63871205-63871805(+)
chr11:63871824-63872424(+)
chr11:63872793-63873393(+)
chr11:63873849-63874449(+)
chr11:63874819-63875419(+)
chr11:63875654-63876254(+)
chr11:63876440-63877040(+)
chr11:63878180-63878780(+)
chr11:63878885-63879485(+)
chr11:63880046-63880646(+)
chr11:63882210-63882810(+)
chr11:63883178-63883778(+)
chr11:63884185-63884785(+)
chr11:63884892-63885492(+)
chr11:63885825-63886425(+)
chr11:63886397-63886997(+)
chr11:63887159-63887759(+)
chr11:63888325-63888925(+)
chr11:63889040-63889640(+)
chr11:63889541-63890141(+)
chr11:63890303-63890903(+)
chr11:63890863-63891463(+)
chr11:63891505-63892105(+)
chr11:63893022-63893622(+)
chr11:63893652-63894252(+)
chr11:63894189-63894789(+)
chr11:63894895-63895495(+)
chr11:63895570-63896170(+)
chr11:63896000-63896600(+)
chr11:63896823-63897423(+)
chr11:63897577-63898177(+)
chr11:63897983-63898583(+)
chr11:63899200-63899800(+)
chr11:63899820-63900420(+)
chr11:63900516-63901116(+)
chr11:63901905-63902505(+)
chr11:63903126-63903726(+)
chr11:63904074-63904674(+)
chr11:63904968-63905568(+)
chr11:63905629-63906229(+)
chr11:63906462-63907062(+)
chr11:63907347-63907947(+)
chr11:63908738-63909338(+)
chr11:63910936-63911536(+)
chr11:63911383-63911983(+)
chr11:63912006-63912606(+)
chr11:63912710-63913310(+)
chr11:63913457-63914057(+)
chr11:63913987-63914587(+)
chr11:63915522-63916122(+)
chr11:63915977-63916577(+)
chr11:63918070-63918670(+)
chr11:63919540-63920140(+)
chr11:63920378-63920978(+)
chr11:63921271-63921871(+)
chr11:63921707-63922307(+)
chr11:63922530-63923130(+)
chr11:63923979-63924579(+)
chr11:63925345-63925945(+)
chr11:63927271-63927871(+)
chr11:63930050-63930650(+)
chr11:63931267-63931867(+)
chr11:63932083-63932683(+)
chr11:63932837-63933437(+)
chr11:63933343-63933943(+)
chr11:63933756-63934356(+)
chr11:63937757-63938357(+)
chr11:63940942-63941542(+)
chr11:63941380-63941980(+)
chr11:63944225-63944825(+)
chr11:63945750-63946350(+)
chr11:63948287-63948887(+)
chr11:63948912-63949512(+)
chr11:63950312-63950912(+)
chr11:63950810-63951410(+)
chr11:63951238-63951838(+)
chr11:63952048-63952648(+)
chr11:63952584-63953184(+)
chr11:63953123-63953723(+)
chr11:63954160-63954760(+)
chr11:63955827-63956427(+)
chr11:63956988-63957588(+)
chr11:63958416-63959016(+)
chr11:63959810-63960410(+)
chr11:63963909-63964509(+)
chr11:63968959-63969559(+)
chr11:63970903-63971503(+)
chr11:63971865-63972465(+)
chr11:63972939-63973539(+)
chr11:63973742-63974342(+)
chr11:63974465-63975065(+)
chr11:63974956-63975556(+)
chr11:63975571-63976171(+)
chr11:63976050-63976650(+)
chr11:63976514-63977114(+)
chr11:63977350-63977950(+)
chr11:63978414-63979014(+)
chr11:63979770-63980370(+)
chr11:63980662-63981262(+)
chr11:63981250-63981850(+)
chr11:63982402-63983002(+)
chr11:63982810-63983410(+)
chr11:63984246-63984846(+)
chr11:63986254-63986854(+)
chr11:63987035-63987635(+)
chr11:63987585-63988185(+)
chr11:63988037-63988637(+)
chr11:63990238-63990838(+)
chr11:63990775-63991375(+)
chr11:63991490-63992090(+)
chr11:63992735-63993335(+)
chr11:63993356-63993956(+)
chr11:63993970-63994570(+)
chr11:63994890-63995490(+)
chr11:63996947-63997547(+)
chr11:63997652-63998252(+)
chr11:63998279-63998879(+)
chr11:63998995-63999595(+)
chr11:63999582-64000182(+)
chr11:64000150-64000750(+)
chr11:64000903-64001503(+)
chr11:64001550-64002150(+)
chr11:64002178-64002778(+)
chr11:64002657-64003257(+)
chr11:64004855-64005455(+)
chr11:64005537-64006137(+)
chr11:64006289-64006889(+)
chr11:64007618-64008218(+)
chr11:64008190-64008790(+)
chr11:64008643-64009243(+)
chr11:64009219-64009819(+)
chr11:64009715-64010315(+)
chr11:64010524-64011124(+)
chr11:64011015-64011615(+)
chr11:64011430-64012030(+)
chr11:64012294-64012894(+)
chr11:64012737-64013337(+)
chr11:64013154-64013754(+)
chr11:64014173-64014773(+)
chr11:64014646-64015246(+)
chr11:64015086-64015686(+)
chr11:64015920-64016520(+)
chr11:64016910-64017510(+)
chr11:64017622-64018222(+)
chr11:64018443-64019043(+)
chr11:64018960-64019560(+)
chr11:64019615-64020215(+)
chr11:64020450-64021050(+)
chr11:64020892-64021492(+)
chr11:64021370-64021970(+)
chr11:64021835-64022435(+)
chr11:64023208-64023808(+)
chr11:64024517-64025117(+)
chr11:64026400-64027000(+)
chr11:64027537-64028137(+)
chr11:64029523-64030123(+)
chr11:64030394-64030994(+)
chr11:64031001-64031601(+)
chr11:64031783-64032383(+)
chr11:64032428-64033028(+)
chr11:64032930-64033530(+)
chr11:64033743-64034343(+)
chr11:64034743-64035343(+)
chr11:64035462-64036062(+)
chr11:64035972-64036572(+)
chr11:64036428-64037028(+)
chr11:64037258-64037858(+)
chr11:64038052-64038652(+)
chr11:64038658-64039258(+)
chr11:64039172-64039772(+)
chr11:64039630-64040230(+)
chr11:64040699-64041299(+)
chr11:64042700-64043300(+)
chr11:64044105-64044705(+)
chr11:64045950-64046550(+)
chr11:64046630-64047230(+)
chr11:64051509-64052109(+)
chr11:64052053-64052653(+)
chr11:64052804-64053404(+)
chr11:64053709-64054309(+)
chr11:64055005-64055605(+)
chr11:64055974-64056574(+)
chr11:64056412-64057012(+)
chr11:64058639-64059239(+)
chr11:64059240-64059840(+)
chr11:64059736-64060336(+)
chr11:64062048-64062648(+)
chr11:64063110-64063710(+)
chr11:64063618-64064218(+)
chr11:64064316-64064916(+)
chr11:64064721-64065321(+)
chr11:64065409-64066009(+)
chr11:64066683-64067283(+)
chr11:64067471-64068071(+)
chr11:64067902-64068502(+)
chr11:64068344-64068944(+)
chr11:64068889-64069489(+)
chr11:64070510-64071110(+)
chr11:64071266-64071866(+)
chr11:64071772-64072372(+)
chr11:64072476-64073076(+)
chr11:64072896-64073496(+)
chr11:64073311-64073911(+)
chr11:64073774-64074374(+)
chr11:64074209-64074809(+)
chr11:64077351-64077951(+)
chr11:64078483-64079083(+)
chr11:64081081-64081681(+)
chr11:64081901-64082501(+)
chr11:64082913-64083513(+)
chr11:64083694-64084294(+)
chr11:64084311-64084911(+)
chr11:64084811-64085411(+)
chr11:64085251-64085851(+)
chr11:64086115-64086715(+)
chr11:64086668-64087268(+)
chr11:64087690-64088290(+)
chr11:64088943-64089543(+)
chr11:64090200-64090800(+)
chr11:64090750-64091350(+)
chr11:64091334-64091934(+)
chr11:64092251-64092851(+)
chr11:64096808-64097408(+)
chr11:64097770-64098370(+)
chr11:64099127-64099727(+)
chr11:64099716-64100316(+)
chr11:64100942-64101542(+)
chr11:64102418-64103018(+)
chr11:64102834-64103434(+)
chr11:64105657-64106257(+)
chr11:64106180-64106780(+)
chr11:64107373-64107973(+)
chr11:64108089-64108689(+)
chr11:64108795-64109395(+)
chr11:64109267-64109867(+)
chr11:64109837-64110437(+)
chr11:64110545-64111145(+)
chr11:64111175-64111775(+)
chr11:64112199-64112799(+)
chr11:64113334-64113934(+)
chr11:64114560-64115160(+)
chr11:64115854-64116454(+)
chr11:64116269-64116869(+)
chr11:64117190-64117790(+)
chr11:64118246-64118846(+)
chr11:64119998-64120598(+)
chr11:64120549-64121149(+)
chr11:64122441-64123041(+)
chr11:64123865-64124465(+)
chr11:64125270-64125870(+)
chr11:64125716-64126316(+)
chr11:64126260-64126860(+)
chr11:64126824-64127424(+)
chr11:64127413-64128013(+)
chr11:64127830-64128430(+)
chr11:64128921-64129521(+)
chr11:64131850-64132450(+)
chr11:64132309-64132909(+)
chr11:64134133-64134733(+)
chr11:64135598-64136198(+)
chr11:64136020-64136620(+)
chr11:64136715-64137315(+)
chr11:64137222-64137822(+)
chr11:64137720-64138320(+)
chr11:64138415-64139015(+)
chr11:64138841-64139441(+)
chr11:64139770-64140370(+)
chr11:64140261-64140861(+)
chr11:64140907-64141507(+)
chr11:64143403-64144003(+)
chr11:64144230-64144830(+)
chr11:64145868-64146468(+)
chr11:64146625-64147225(+)
chr11:64147640-64148240(+)
chr11:64148734-64149334(+)
chr11:64149964-64150564(+)
chr11:64151382-64151982(+)
chr11:64151913-64152513(+)
chr11:64152760-64153360(+)
chr11:64153324-64153924(+)
chr11:64153730-64154330(+)
chr11:64156198-64156798(+)
chr11:64158015-64158615(+)
chr11:64158626-64159226(+)
chr11:64159225-64159825(+)
chr11:64159835-64160435(+)
chr11:64163399-64163999(+)
chr11:64165206-64165806(+)
chr11:64167492-64168092(+)
chr11:64168053-64168653(+)
chr11:64170593-64171193(+)
chr11:64172059-64172659(+)
chr11:64172579-64173179(+)
chr11:64173638-64174238(+)
chr11:64174821-64175421(+)
chr11:64175283-64175883(+)
chr11:64175875-64176475(+)
chr11:64176561-64177161(+)
chr11:64177321-64177921(+)
chr11:64177828-64178428(+)
chr11:64180963-64181563(+)
chr11:64182546-64183146(+)
chr11:64183417-64184017(+)
chr11:64186275-64186875(+)
chr11:64187462-64188062(+)
chr11:64188052-64188652(+)
chr11:64188624-64189224(+)
chr11:64189150-64189750(+)
chr11:64191350-64191950(+)
chr11:64196083-64196683(+)
chr11:64197010-64197610(+)
chr11:64197570-64198170(+)
chr11:64198006-64198606(+)
chr11:64198756-64199356(+)
chr11:64199355-64199955(+)
chr11:64201422-64202022(+)
chr11:64203420-64204020(+)
chr11:64204992-64205592(+)
chr11:64205910-64206510(+)
chr11:64206567-64207167(+)
chr11:64208066-64208666(+)
chr11:64208509-64209109(+)
chr11:64209573-64210173(+)
chr11:64210955-64211555(+)
chr11:64212235-64212835(+)
chr11:64212928-64213528(+)
chr11:64214470-64215070(+)
chr11:64215440-64216040(+)
chr11:64216175-64216775(+)
chr11:64216857-64217457(+)
chr11:64217410-64218010(+)
chr11:64218470-64219070(+)
chr11:64218955-64219555(+)
chr11:64219955-64220555(+)
chr11:64220993-64221593(+)
chr11:64222275-64222875(+)
chr11:64222998-64223598(+)
chr11:64223670-64224270(+)
chr11:64224290-64224890(+)
chr11:64224795-64225395(+)
chr11:64225306-64225906(+)
chr11:64226407-64227007(+)
chr11:64227000-64227600(+)
chr11:64228430-64229030(+)
chr11:64229270-64229870(+)
chr11:64231500-64232100(+)
chr11:64232090-64232690(+)
chr11:64232700-64233300(+)
chr11:64233310-64233910(+)
chr11:64239855-64240455(+)
chr11:64240439-64241039(+)
chr11:64241393-64241993(+)
chr11:64243010-64243610(+)
chr11:64244247-64244847(+)
chr11:64244961-64245561(+)
chr11:64245648-64246248(+)
chr11:64249995-64250595(+)
chr11:64251715-64252315(+)
chr11:64252465-64253065(+)
chr11:64253553-64254153(+)
chr11:64254050-64254650(+)
chr11:64256330-64256930(+)
chr11:64256780-64257380(+)
chr11:64257207-64257807(+)
chr11:64257718-64258318(+)
chr11:64258137-64258737(+)
chr11:64259926-64260526(+)
chr11:64260850-64261450(+)
chr11:64265462-64266062(+)
chr11:64266030-64266630(+)
chr11:64266672-64267272(+)
chr11:64267143-64267743(+)
chr11:64267682-64268282(+)
chr11:64268380-64268980(+)
chr11:64268867-64269467(+)
chr11:64269360-64269960(+)
chr11:64269998-64270598(+)
chr11:64270620-64271220(+)
chr11:64272473-64273073(+)
chr11:64273320-64273920(+)
chr11:64273987-64274587(+)
chr11:64275214-64275814(+)
chr11:64276455-64277055(+)
chr11:64278206-64278806(+)
chr11:64279130-64279730(+)
chr11:64279750-64280350(+)
chr11:64280892-64281492(+)
chr11:64281926-64282526(+)
chr11:64283601-64284201(+)
chr11:64285390-64285990(+)
chr11:64285830-64286430(+)
chr11:64286379-64286979(+)
chr11:64286810-64287410(+)
chr11:64290090-64290690(+)
chr11:64290810-64291410(+)
chr11:64291450-64292050(+)
chr11:64292283-64292883(+)
chr11:64293005-64293605(+)
chr11:64294263-64294863(+)
chr11:64294870-64295470(+)
chr11:64296818-64297418(+)
chr11:64297554-64298154(+)
chr11:64298020-64298620(+)
chr11:64298730-64299330(+)
chr11:64299341-64299941(+)
chr11:64300610-64301210(+)
chr11:64301217-64301817(+)
chr11:64301677-64302277(+)
chr11:64302282-64302882(+)
chr11:64303235-64303835(+)
chr11:64303938-64304538(+)
chr11:64305154-64305754(+)
chr11:64305878-64306478(+)
chr11:64306629-64307229(+)
chr11:64307309-64307909(+)
chr11:64308186-64308786(+)
chr11:64309920-64310520(+)
chr11:64311998-64312598(+)
chr11:64313002-64313602(+)
chr11:64313787-64314387(+)
chr11:64314811-64315411(+)
chr11:64315250-64315850(+)
chr11:64317390-64317990(+)
chr11:64319610-64320210(+)
chr11:64320945-64321545(+)
chr11:64321712-64322312(+)
chr11:64322210-64322810(+)
chr11:64322794-64323394(+)
chr11:64323544-64324144(+)
chr11:64324581-64325181(+)
chr11:64325591-64326191(+)
chr11:64326047-64326647(+)
chr11:64326794-64327394(+)
chr11:64327199-64327799(+)
chr11:64327805-64328405(+)
chr11:64328386-64328986(+)
chr11:64329336-64329936(+)
chr11:64330047-64330647(+)
chr11:64331465-64332065(+)
chr11:64332130-64332730(+)
chr11:64332704-64333304(+)
chr11:64333308-64333908(+)
chr11:64333894-64334494(+)
chr11:64334437-64335037(+)
chr11:64335232-64335832(+)
chr11:64336008-64336608(+)
chr11:64336795-64337395(+)
chr11:64337633-64338233(+)
chr11:64339011-64339611(+)
chr11:64339877-64340477(+)
chr11:64342674-64343274(+)
chr11:64343989-64344589(+)
chr11:64345468-64346068(+)
chr11:64347835-64348435(+)
chr11:64348365-64348965(+)
chr11:64349354-64349954(+)
chr11:64350632-64351232(+)
chr11:64351610-64352210(+)
chr11:64353245-64353845(+)
chr11:64358269-64358869(+)
chr11:64359400-64360000(+)
chr11:64359923-64360523(+)
chr11:64360565-64361165(+)
chr11:64363870-64364470(+)
chr11:64364309-64364909(+)
chr11:64364875-64365475(+)
chr11:64366667-64367267(+)
chr11:64368000-64368600(+)
chr11:64370176-64370776(+)
chr11:64371022-64371622(+)
chr11:64372484-64373084(+)
chr11:64373062-64373662(+)
chr11:64373598-64374198(+)
chr11:64374190-64374790(+)
chr11:64374920-64375520(+)
chr11:64375384-64375984(+)
chr11:64375958-64376558(+)
chr11:64376791-64377391(+)
chr11:64377272-64377872(+)
chr11:64377875-64378475(+)
chr11:64378561-64379161(+)
chr11:64379244-64379844(+)
chr11:64381370-64381970(+)
chr11:64382382-64382982(+)
chr11:64383930-64384530(+)
chr11:64385080-64385680(+)
chr11:64386050-64386650(+)
chr11:64386700-64387300(+)
chr11:64387196-64387796(+)
chr11:64387968-64388568(+)
chr11:64388829-64389429(+)
chr11:64390930-64391530(+)
chr11:64392250-64392850(+)
chr11:64392995-64393595(+)
chr11:64393995-64394595(+)
chr11:64394763-64395363(+)
chr11:64396830-64397430(+)
chr11:64397437-64398037(+)
chr11:64399014-64399614(+)
chr11:64400054-64400654(+)
chr11:64401117-64401717(+)
chr11:64401837-64402437(+)
chr11:64402565-64403165(+)
chr11:64403262-64403862(+)
chr11:64404068-64404668(+)
chr11:64404917-64405517(+)
chr11:64405410-64406010(+)
chr11:64406015-64406615(+)
chr11:64407142-64407742(+)
chr11:64409286-64409886(+)
chr11:64409743-64410343(+)
chr11:64410662-64411262(+)
chr11:64411357-64411957(+)
chr11:64412152-64412752(+)
chr11:64413265-64413865(+)
chr11:64414700-64415300(+)
chr11:64415235-64415835(+)
chr11:64416313-64416913(+)
chr11:64416723-64417323(+)
chr11:64418252-64418852(+)
chr11:64420419-64421019(+)
chr11:64420828-64421428(+)
chr11:64421280-64421880(+)
chr11:64422123-64422723(+)
chr11:64422529-64423129(+)
chr11:64423621-64424221(+)
chr11:64424148-64424748(+)
chr11:64424942-64425542(+)
chr11:64425650-64426250(+)
chr11:64426721-64427321(+)
chr11:64427150-64427750(+)
chr11:64427610-64428210(+)
chr11:64428020-64428620(+)
chr11:64428602-64429202(+)
chr11:64431810-64432410(+)
chr11:64432760-64433360(+)
chr11:64433283-64433883(+)
chr11:64434825-64435425(+)
chr11:64436798-64437398(+)
chr11:64438480-64439080(+)
chr11:64439650-64440250(+)
chr11:64440063-64440663(+)
chr11:64440650-64441250(+)
chr11:64442204-64442804(+)
chr11:64442781-64443381(+)
chr11:64443386-64443986(+)
chr11:64444853-64445453(+)
chr11:64447215-64447815(+)
chr11:64447740-64448340(+)
chr11:64448590-64449190(+)
chr11:64451770-64452370(+)
chr11:64452935-64453535(+)
chr11:64453664-64454264(+)
chr11:64454133-64454733(+)
chr11:64454567-64455167(+)
chr11:64455256-64455856(+)
chr11:64455879-64456479(+)
chr11:64456290-64456890(+)
chr11:64456755-64457355(+)
chr11:64457626-64458226(+)
chr11:64458902-64459502(+)
chr11:64460150-64460750(+)
chr11:64461330-64461930(+)
chr11:64461770-64462370(+)
chr11:64462192-64462792(+)
chr11:64463326-64463926(+)
chr11:64465190-64465790(+)
chr11:64469785-64470385(+)
chr11:64470385-64470985(+)
chr11:64471822-64472422(+)
chr11:64472909-64473509(+)
chr11:64475741-64476341(+)
chr11:64477010-64477610(+)
chr11:64477855-64478455(+)
chr11:64478618-64479218(+)
chr11:64479170-64479770(+)
chr11:64479888-64480488(+)
chr11:64480692-64481292(+)
chr11:64481236-64481836(+)
chr11:64481906-64482506(+)
chr11:64482701-64483301(+)
chr11:64483127-64483727(+)
chr11:64483781-64484381(+)
chr11:64484436-64485036(+)
chr11:64485549-64486149(+)
chr11:64486836-64487436(+)
chr11:64487574-64488174(+)
chr11:64488350-64488950(+)
chr11:64489705-64490305(+)
chr11:64490545-64491145(+)
chr11:64491607-64492207(+)
chr11:64492389-64492989(+)
chr11:64492845-64493445(+)
chr11:64493601-64494201(+)
chr11:64496203-64496803(+)
chr11:64497153-64497753(+)
chr11:64502191-64502791(+)
chr11:64502964-64503564(+)
chr11:64503904-64504504(+)
chr11:64504545-64505145(+)
chr11:64505430-64506030(+)
chr11:64506634-64507234(+)
chr11:64507851-64508451(+)
chr11:64508890-64509490(+)
chr11:64509734-64510334(+)
chr11:64510311-64510911(+)
chr11:64510930-64511530(+)
chr11:64511390-64511990(+)
chr11:64511922-64512522(+)
chr11:64512438-64513038(+)
chr11:64513189-64513789(+)
chr11:64513796-64514396(+)
chr11:64514563-64515163(+)
chr11:64515789-64516389(+)
chr11:64518012-64518612(+)
chr11:64519559-64520159(+)
chr11:64520659-64521259(+)
chr11:64521735-64522335(+)
chr11:64522793-64523393(+)
chr11:64523200-64523800(+)
chr11:64524170-64524770(+)
chr11:64526567-64527167(+)
chr11:64527228-64527828(+)
chr11:64527685-64528285(+)
chr11:64528203-64528803(+)
chr11:64528990-64529590(+)
chr11:64529559-64530159(+)
chr11:64530065-64530665(+)
chr11:64530469-64531069(+)
chr11:64530920-64531520(+)
chr11:64531549-64532149(+)
chr11:64532640-64533240(+)
chr11:64533196-64533796(+)
chr11:64533623-64534223(+)
chr11:64534610-64535210(+)
chr11:64535061-64535661(+)
chr11:64538390-64538990(+)
chr11:64539425-64540025(+)
chr11:64540070-64540670(+)
chr11:64541511-64542111(+)
chr11:64542570-64543170(+)
chr11:64544248-64544848(+)
chr11:64544932-64545532(+)
chr11:64545594-64546194(+)
chr11:64546060-64546660(+)
chr11:64546716-64547316(+)
chr11:64550097-64550697(+)
chr11:64554937-64555537(+)
chr11:64555341-64555941(+)
chr11:64555873-64556473(+)
chr11:64556706-64557306(+)
chr11:64557106-64557706(+)
chr11:64557531-64558131(+)
chr11:64559283-64559883(+)
chr11:64561072-64561672(+)
chr11:64563431-64564031(+)
chr11:64564305-64564905(+)
chr11:64567121-64567721(+)
chr11:64567812-64568412(+)
chr11:64568461-64569061(+)
chr11:64569054-64569654(+)
chr11:64569502-64570102(+)
chr11:64569978-64570578(+)
chr11:64570707-64571307(+)
chr11:64571606-64572206(+)
chr11:64572949-64573549(+)
chr11:64573703-64574303(+)
chr11:64574222-64574822(+)
chr11:64575174-64575774(+)
chr11:64576758-64577358(+)
chr11:64577183-64577783(+)
chr11:64577926-64578526(+)
chr11:64581192-64581792(+)
chr11:64582168-64582768(+)
chr11:64582789-64583389(+)
chr11:64586650-64587250(+)
chr11:64589980-64590580(+)
chr11:64590960-64591560(+)
chr11:64591597-64592197(+)
chr11:64592734-64593334(+)
chr11:64593412-64594012(+)
chr11:64594319-64594919(+)
chr11:64595622-64596222(+)
chr11:64597092-64597692(+)
chr11:64597807-64598407(+)
chr11:64598798-64599398(+)
chr11:64599295-64599895(+)
chr11:64600094-64600694(+)
chr11:64600719-64601319(+)
chr11:64601699-64602299(+)
chr11:64602602-64603202(+)
chr11:64603078-64603678(+)
chr11:64603910-64604510(+)
chr11:64605226-64605826(+)
chr11:64606729-64607329(+)
chr11:64609368-64609968(+)
chr11:64609796-64610396(+)
chr11:64610363-64610963(+)
chr11:64610816-64611416(+)
chr11:64611299-64611899(+)
chr11:64611790-64612390(+)
chr11:64612469-64613069(+)
chr11:64614483-64615083(+)
chr11:64616052-64616652(+)
chr11:64616923-64617523(+)
chr11:64617758-64618358(+)
chr11:64618409-64619009(+)
chr11:64619053-64619653(+)
chr11:64619464-64620064(+)
chr11:64620389-64620989(+)
chr11:64621044-64621644(+)
chr11:64622307-64622907(+)
chr11:64622826-64623426(+)
chr11:64623352-64623952(+)
chr11:64623961-64624561(+)
chr11:64626049-64626649(+)
chr11:64626833-64627433(+)
chr11:64628782-64629382(+)
chr11:64630291-64630891(+)
chr11:64631057-64631657(+)
chr11:64631840-64632440(+)
chr11:64632923-64633523(+)
chr11:64633430-64634030(+)
chr11:64635326-64635926(+)
chr11:64636492-64637092(+)
chr11:64637167-64637767(+)
chr11:64637850-64638450(+)
chr11:64638460-64639060(+)
chr11:64638978-64639578(+)
chr11:64640223-64640823(+)
chr11:64641676-64642276(+)
chr11:64642217-64642817(+)
chr11:64642951-64643551(+)
chr11:64643361-64643961(+)
chr11:64644259-64644859(+)
chr11:64644804-64645404(+)
chr11:64645414-64646014(+)
chr11:64645931-64646531(+)
chr11:64646707-64647307(+)
chr11:64647594-64648194(+)
chr11:64648091-64648691(+)
chr11:64648872-64649472(+)
chr11:64649723-64650323(+)
chr11:64650733-64651333(+)
chr11:64652962-64653562(+)
chr11:64653373-64653973(+)
chr11:64654676-64655276(+)
chr11:64655271-64655871(+)
chr11:64656252-64656852(+)
chr11:64657624-64658224(+)
chr11:64658311-64658911(+)
chr11:64658882-64659482(+)
chr11:64659826-64660426(+)
chr11:64660663-64661263(+)
chr11:64661597-64662197(+)
chr11:64662487-64663087(+)
chr11:64663596-64664196(+)
chr11:64664788-64665388(+)
chr11:64665417-64666017(+)
chr11:64666672-64667272(+)
chr11:64667621-64668221(+)
chr11:64669964-64670564(+)
chr11:64673828-64674428(+)
chr11:64674470-64675070(+)
chr11:64677267-64677867(+)
chr11:64677776-64678376(+)
chr11:64679316-64679916(+)
chr11:64680812-64681412(+)
chr11:64682141-64682741(+)
chr11:64682769-64683369(+)
chr11:64683506-64684106(+)
chr11:64683912-64684512(+)
chr11:64684577-64685177(+)
chr11:64685367-64685967(+)
chr11:64686512-64687112(+)
chr11:64687040-64687640(+)
chr11:64687710-64688310(+)
chr11:64688830-64689430(+)
chr11:64690410-64691010(+)
chr11:64690914-64691514(+)
chr11:64691361-64691961(+)
chr11:64691796-64692396(+)
chr11:64692339-64692939(+)
chr11:64693160-64693760(+)
chr11:64693990-64694590(+)
chr11:64695450-64696050(+)
chr11:64699550-64700150(+)
chr11:64700340-64700940(+)
chr11:64700768-64701368(+)
chr11:64701249-64701849(+)
chr11:64701974-64702574(+)
chr11:64702476-64703076(+)
chr11:64703060-64703660(+)
chr11:64703932-64704532(+)
chr11:64704660-64705260(+)
chr11:64705430-64706030(+)
chr11:64711730-64712330(+)
chr11:64713590-64714190(+)
chr11:64714594-64715194(+)
chr11:64722173-64722773(+)
chr11:64722850-64723450(+)
chr11:64726876-64727476(+)
chr11:64728099-64728699(+)
chr11:64729750-64730350(+)
chr11:64730613-64731213(+)
chr11:64732710-64733310(+)
chr11:64733170-64733770(+)
chr11:64736502-64737102(+)
chr11:64738052-64738652(+)
chr11:64738730-64739330(+)
chr11:64739309-64739909(+)
chr11:64741010-64741610(+)
chr11:64741565-64742165(+)
chr11:64741977-64742577(+)
chr11:64744030-64744630(+)
chr11:64745007-64745607(+)
chr11:64745709-64746309(+)
chr11:64746215-64746815(+)
chr11:64751115-64751715(+)
chr11:64752281-64752881(+)
chr11:64755467-64756067(+)
chr11:64756315-64756915(+)
chr11:64756839-64757439(+)
chr11:64757495-64758095(+)
chr11:64757914-64758514(+)
chr11:64758770-64759370(+)
chr11:64759615-64760215(+)
chr11:64764189-64764789(+)
chr11:64765535-64766135(+)
chr11:64766297-64766897(+)
chr11:64766846-64767446(+)
chr11:64768758-64769358(+)
chr11:64769490-64770090(+)
chr11:64770109-64770709(+)
chr11:64770676-64771276(+)
chr11:64774188-64774788(+)
chr11:64774612-64775212(+)
chr11:64775323-64775923(+)
chr11:64780857-64781457(+)
chr11:64781301-64781901(+)
chr11:64781859-64782459(+)
chr11:64782615-64783215(+)
chr11:64784046-64784646(+)
chr11:64787260-64787860(+)
chr11:64790110-64790710(+)
chr11:64790847-64791447(+)
chr11:64791740-64792340(+)
chr11:64793560-64794160(+)
chr11:64794246-64794846(+)
chr11:64794760-64795360(+)
chr11:64795505-64796105(+)
chr11:64799579-64800179(+)
chr11:64800570-64801170(+)
chr11:64802316-64802916(+)
chr11:64802890-64803490(+)
chr11:64804266-64804866(+)
chr11:64805920-64806520(+)
chr11:64808192-64808792(+)
chr11:64808593-64809193(+)
chr11:64809050-64809650(+)
chr11:64810223-64810823(+)
chr11:64811216-64811816(+)
chr11:64812429-64813029(+)
chr11:64813174-64813774(+)
chr11:64814590-64815190(+)
chr11:64815132-64815732(+)
chr11:64818240-64818840(+)
chr11:64818753-64819353(+)
chr11:64821365-64821965(+)
chr11:64821830-64822430(+)
chr11:64825606-64826206(+)
chr11:64826931-64827531(+)
chr11:64827638-64828238(+)
chr11:64828470-64829070(+)
chr11:64830884-64831484(+)
chr11:64831774-64832374(+)
chr11:64832193-64832793(+)
chr11:64833338-64833938(+)
chr11:64834123-64834723(+)
chr11:64834687-64835287(+)
chr11:64836672-64837272(+)
chr11:64839295-64839895(+)
chr11:64839930-64840530(+)
chr11:64841151-64841751(+)
chr11:64844853-64845453(+)
chr11:64845531-64846131(+)
chr11:64846950-64847550(+)
chr11:64848675-64849275(+)
chr11:64850560-64851160(+)
chr11:64851312-64851912(+)
chr11:64851783-64852383(+)
chr11:64852634-64853234(+)
chr11:64854578-64855178(+)
chr11:64855307-64855907(+)
chr11:64856864-64857464(+)
chr11:64860310-64860910(+)
chr11:64863386-64863986(+)
chr11:64863870-64864470(+)
chr11:64864450-64865050(+)
chr11:64868168-64868768(+)
chr11:64868883-64869483(+)
chr11:64869581-64870181(+)
chr11:64870850-64871450(+)
chr11:64871521-64872121(+)
chr11:64871990-64872590(+)
chr11:64874429-64875029(+)
chr11:64875254-64875854(+)
chr11:64876022-64876622(+)
chr11:64876790-64877390(+)
chr11:64877235-64877835(+)
chr11:64877673-64878273(+)
chr11:64878415-64879015(+)
chr11:64878980-64879580(+)
chr11:64879503-64880103(+)
chr11:64879911-64880511(+)
chr11:64880582-64881182(+)
chr11:64881124-64881724(+)
chr11:64881893-64882493(+)
chr11:64882395-64882995(+)
chr11:64882970-64883570(+)
chr11:64883390-64883990(+)
chr11:64884128-64884728(+)
chr11:64884546-64885146(+)
chr11:64884977-64885577(+)
chr11:64885839-64886439(+)
chr11:64886460-64887060(+)
chr11:64887057-64887657(+)
chr11:64887881-64888481(+)
chr11:64888320-64888920(+)
chr11:64888769-64889369(+)
chr11:64889430-64890030(+)
chr11:64890188-64890788(+)
chr11:64890896-64891496(+)
chr11:64891782-64892382(+)
chr11:64892205-64892805(+)
chr11:64892765-64893365(+)
chr11:64893402-64894002(+)
chr11:64894047-64894647(+)
chr11:64894670-64895270(+)
chr11:64895092-64895692(+)
chr11:64895770-64896370(+)
chr11:64896710-64897310(+)
chr11:64897398-64897998(+)
chr11:64898070-64898670(+)
chr11:64898690-64899290(+)
chr11:64899780-64900380(+)
chr11:64900609-64901209(+)
chr11:64901054-64901654(+)
chr11:64901826-64902426(+)
chr11:64902281-64902881(+)
chr11:64902718-64903318(+)
chr11:64903297-64903897(+)
chr11:64904000-64904600(+)
chr11:64904461-64905061(+)
chr11:64904920-64905520(+)
chr11:64906030-64906630(+)
chr11:64907930-64908530(+)
chr11:64909525-64910125(+)
chr11:64910110-64910710(+)
chr11:64912480-64913080(+)
chr11:64913010-64913610(+)
chr11:64913535-64914135(+)
chr11:64914002-64914602(+)
chr11:64914673-64915273(+)
chr11:64915275-64915875(+)
chr11:64915780-64916380(+)
chr11:64916585-64917185(+)
chr11:64917150-64917750(+)
chr11:64917980-64918580(+)
chr11:64919514-64920114(+)
chr11:64920182-64920782(+)
chr11:64924690-64925290(+)
chr11:64926430-64927030(+)
chr11:64928430-64929030(+)
chr11:64931113-64931713(+)
chr11:64932691-64933291(+)
chr11:64933270-64933870(+)
chr11:64933713-64934313(+)
chr11:64935891-64936491(+)
chr11:64936516-64937116(+)
chr11:64937318-64937918(+)
chr11:64938183-64938783(+)
chr11:64939575-64940175(+)
chr11:64940044-64940644(+)
chr11:64941430-64942030(+)
chr11:64941881-64942481(+)
chr11:64942950-64943550(+)
chr11:64945550-64946150(+)
chr11:64947359-64947959(+)
chr11:64947891-64948491(+)
chr11:64948432-64949032(+)
chr11:64949012-64949612(+)
chr11:64949637-64950237(+)
chr11:64950383-64950983(+)
chr11:64950843-64951443(+)
chr11:64951467-64952067(+)
chr11:64952081-64952681(+)
chr11:64952544-64953144(+)
chr11:64953251-64953851(+)
chr11:64954384-64954984(+)
chr11:64955656-64956256(+)
chr11:64959481-64960081(+)
chr11:64960570-64961170(+)
chr11:64961390-64961990(+)
chr11:64964310-64964910(+)
chr11:64964780-64965380(+)
chr11:64966230-64966830(+)
chr11:64967193-64967793(+)
chr11:64967830-64968430(+)
chr11:64968510-64969110(+)
chr11:64969900-64970500(+)
chr11:64970910-64971510(+)
chr11:64971437-64972037(+)
chr11:64972133-64972733(+)
chr11:64972601-64973201(+)
chr11:64973607-64974207(+)
chr11:64974180-64974780(+)
chr11:64975215-64975815(+)
chr11:64976343-64976943(+)
chr11:64977082-64977682(+)
chr11:64977556-64978156(+)
chr11:64978070-64978670(+)
chr11:64978486-64979086(+)
chr11:64978888-64979488(+)
chr11:64979361-64979961(+)
chr11:64979764-64980364(+)
chr11:64980732-64981332(+)
chr11:64981168-64981768(+)
chr11:64981813-64982413(+)
chr11:64982530-64983130(+)
chr11:64982937-64983537(+)
chr11:64984234-64984834(+)
chr11:64984906-64985506(+)
chr11:64985432-64986032(+)
chr11:64986155-64986755(+)
chr11:64987129-64987729(+)
chr11:64988435-64989035(+)
chr11:64989531-64990131(+)
chr11:64990456-64991056(+)
chr11:64992266-64992866(+)
chr11:64992907-64993507(+)
chr11:64993895-64994495(+)
chr11:64995215-64995815(+)
chr11:64997890-64998490(+)
chr11:64999190-64999790(+)
chr11:64999754-65000354(+)
chr11:65000502-65001102(+)
chr11:65003754-65004354(+)
chr11:65004370-65004970(+)
chr11:65005530-65006130(+)
chr11:65006754-65007354(+)
chr11:65007570-65008170(+)
chr11:65008731-65009331(+)
chr11:65009818-65010418(+)
chr11:65011074-65011674(+)
chr11:65012413-65013013(+)
chr11:65013872-65014472(+)
chr11:65014686-65015286(+)
chr11:65015776-65016376(+)
chr11:65017685-65018285(+)
chr11:65018871-65019471(+)
chr11:65020199-65020799(+)
chr11:65021345-65021945(+)
chr11:65022141-65022741(+)
chr11:65022750-65023350(+)
chr11:65026360-65026960(+)
chr11:65026973-65027573(+)
chr11:65027600-65028200(+)
chr11:65028524-65029124(+)
chr11:65029039-65029639(+)
chr11:65029532-65030132(+)
chr11:65030083-65030683(+)
chr11:65031120-65031720(+)
chr11:65032999-65033599(+)
chr11:65033575-65034175(+)
chr11:65035841-65036441(+)
chr11:65042416-65043016(+)
chr11:65042850-65043450(+)
chr11:65043291-65043891(+)
chr11:65045070-65045670(+)
chr11:65045764-65046364(+)
chr11:65046526-65047126(+)
chr11:65047159-65047759(+)
chr11:65048093-65048693(+)
chr11:65052050-65052650(+)
chr11:65053210-65053810(+)
chr11:65053997-65054597(+)
chr11:65054950-65055550(+)
chr11:65056050-65056650(+)
chr11:65056460-65057060(+)
chr11:65056876-65057476(+)
chr11:65058080-65058680(+)
chr11:65059023-65059623(+)
chr11:65059529-65060129(+)
chr11:65060055-65060655(+)
chr11:65061253-65061853(+)
chr11:65061853-65062453(+)
chr11:65062333-65062933(+)
chr11:65063050-65063650(+)
chr11:65063646-65064246(+)
chr11:65064100-65064700(+)
chr11:65064628-65065228(+)
chr11:65065439-65066039(+)
chr11:65066021-65066621(+)
chr11:65066599-65067199(+)
chr11:65067230-65067830(+)
chr11:65068204-65068804(+)
chr11:65069223-65069823(+)
chr11:65069770-65070370(+)
chr11:65072423-65073023(+)
chr11:65073070-65073670(+)
chr11:65074762-65075362(+)
chr11:65075217-65075817(+)
chr11:65075798-65076398(+)
chr11:65076346-65076946(+)
chr11:65077603-65078203(+)
chr11:65078117-65078717(+)
chr11:65078561-65079161(+)
chr11:65079410-65080010(+)
chr11:65079855-65080455(+)
chr11:65081015-65081615(+)
chr11:65081975-65082575(+)
chr11:65082844-65083444(+)
chr11:65083822-65084422(+)
chr11:65084489-65085089(+)
chr11:65086190-65086790(+)
chr11:65087229-65087829(+)
chr11:65088792-65089392(+)
chr11:65089267-65089867(+)
chr11:65089930-65090530(+)
chr11:65091186-65091786(+)
chr11:65092810-65093410(+)
chr11:65093744-65094344(+)
chr11:65094940-65095540(+)
chr11:65097240-65097840(+)
chr11:65098582-65099182(+)
chr11:65099212-65099812(+)
chr11:65100967-65101567(+)
chr11:65101387-65101987(+)
chr11:65102075-65102675(+)
chr11:65105899-65106499(+)
chr11:65106910-65107510(+)
chr11:65109230-65109830(+)
chr11:65109690-65110290(+)
chr11:65118973-65119573(+)
```
