## Supplementary material for "Deep learning with implicit handling of tissue-specific phenomena predicts tumor DNA accessibility and immune activity": List of potential accessibility sites analyzed (part 24 of 47)

```
chr11:65119657-65120257(+)
chr11:65120131-65120731(+)
chr11:65120710-65121310(+)
chr11:65121207-65121807(+)
chr11:65121721-65122321(+)
chr11:65122494-65123094(+)
chr11:65123043-65123643(+)
chr11:65123745-65124345(+)
chr11:65124655-65125255(+)
chr11:65125257-65125857(+)
chr11:65126870-65127470(+)
chr11:65127293-65127893(+)
chr11:65127870-65128470(+)
chr11:65129761-65130361(+)
chr11:65130366-65130966(+)
chr11:65131122-65131722(+)
chr11:65133642-65134242(+)
chr11:65134356-65134956(+)
chr11:65136354-65136954(+)
chr11:65137490-65138090(+)
chr11:65138474-65139074(+)
chr11:65141120-65141720(+)
chr11:65141633-65142233(+)
chr11:65142308-65142908(+)
chr11:65143745-65144345(+)
chr11:65144392-65144992(+)
chr11:65145196-65145796(+)
chr11:65145732-65146332(+)
chr11:65146870-65147470(+)
chr11:65147346-65147946(+)
chr11:65148144-65148744(+)
chr11:65149200-65149800(+)
chr11:65149722-65150322(+)
chr11:65150296-65150896(+)
chr11:65151114-65151714(+)
chr11:65151837-65152437(+)
chr11:65152637-65153237(+)
chr11:65153751-65154351(+)
chr11:65154214-65154814(+)
chr11:65156098-65156698(+)
chr11:65156631-65157231(+)
chr11:65157133-65157733(+)
chr11:65157854-65158454(+)
chr11:65158421-65159021(+)
chr11:65159538-65160138(+)
chr11:65160272-65160872(+)
chr11:65160951-65161551(+)
chr11:65161386-65161986(+)
chr11:65161790-65162390(+)
chr11:65163723-65164323(+)
chr11:65164622-65165222(+)
chr11:65165853-65166453(+)
chr11:65166887-65167487(+)
chr11:65167978-65168578(+)
chr11:65168938-65169538(+)
chr11:65170130-65170730(+)
chr11:65170951-65171551(+)
chr11:65171642-65172242(+)
chr11:65172362-65172962(+)
chr11:65172810-65173410(+)
chr11:65175104-65175704(+)
chr11:65178695-65179295(+)
chr11:65179581-65180181(+)
chr11:65180014-65180614(+)
chr11:65180575-65181175(+)
chr11:65181093-65181693(+)
chr11:65181510-65182110(+)
chr11:65182160-65182760(+)
chr11:65182774-65183374(+)
chr11:65183197-65183797(+)
chr11:65183704-65184304(+)
chr11:65184127-65184727(+)
chr11:65184579-65185179(+)
chr11:65185093-65185693(+)
chr11:65185567-65186167(+)
chr11:65186228-65186828(+)
chr11:65186690-65187290(+)
chr11:65187277-65187877(+)
chr11:65187708-65188308(+)
chr11:65188587-65189187(+)
chr11:65189478-65190078(+)
chr11:65189969-65190569(+)
chr11:65190529-65191129(+)
chr11:65191222-65191822(+)
chr11:65191633-65192233(+)
chr11:65192042-65192642(+)
chr11:65192549-65193149(+)
chr11:65193163-65193763(+)
chr11:65193608-65194208(+)
chr11:65194480-65195080(+)
chr11:65195146-65195746(+)
chr11:65195680-65196280(+)
chr11:65196512-65197112(+)
chr11:65197337-65197937(+)
chr11:65198000-65198600(+)
chr11:65198754-65199354(+)
chr11:65199418-65200018(+)
chr11:65200291-65200891(+)
chr11:65201031-65201631(+)
chr11:65201432-65202032(+)
chr11:65202073-65202673(+)
chr11:65202812-65203412(+)
chr11:65203365-65203965(+)
chr11:65203897-65204497(+)
chr11:65204410-65205010(+)
chr11:65205030-65205630(+)
chr11:65206037-65206637(+)
chr11:65206693-65207293(+)
chr11:65207144-65207744(+)
chr11:65207576-65208176(+)
chr11:65208260-65208860(+)
chr11:65208675-65209275(+)
chr11:65209106-65209706(+)
chr11:65209534-65210134(+)
chr11:65210407-65211007(+)
chr11:65210901-65211501(+)
chr11:65211461-65212061(+)
chr11:65212068-65212668(+)
chr11:65212482-65213082(+)
chr11:65212945-65213545(+)
chr11:65213501-65214101(+)
chr11:65214242-65214842(+)
chr11:65214986-65215586(+)
chr11:65215442-65216042(+)
chr11:65216059-65216659(+)
chr11:65216654-65217254(+)
chr11:65217081-65217681(+)
chr11:65217932-65218532(+)
chr11:65219710-65220310(+)
chr11:65220275-65220875(+)
chr11:65221240-65221840(+)
chr11:65221780-65222380(+)
chr11:65222360-65222960(+)
chr11:65223373-65223973(+)
chr11:65223779-65224379(+)
chr11:65224681-65225281(+)
chr11:65225270-65225870(+)
chr11:65226785-65227385(+)
chr11:65232150-65232750(+)
chr11:65233630-65234230(+)
chr11:65234675-65235275(+)
chr11:65235198-65235798(+)
chr11:65236200-65236800(+)
chr11:65237921-65238521(+)
chr11:65238748-65239348(+)
chr11:65239438-65240038(+)
chr11:65239999-65240599(+)
chr11:65240745-65241345(+)
chr11:65241430-65242030(+)
chr11:65241890-65242490(+)
chr11:65242370-65242970(+)
chr11:65243795-65244395(+)
chr11:65244738-65245338(+)
chr11:65246023-65246623(+)
chr11:65246741-65247341(+)
chr11:65248914-65249514(+)
chr11:65249797-65250397(+)
chr11:65250632-65251232(+)
chr11:65251250-65251850(+)
chr11:65252096-65252696(+)
chr11:65252760-65253360(+)
chr11:65253186-65253786(+)
chr11:65254084-65254684(+)
chr11:65254877-65255477(+)
chr11:65255416-65256016(+)
chr11:65255933-65256533(+)
chr11:65256563-65257163(+)
chr11:65257082-65257682(+)
chr11:65257521-65258121(+)
chr11:65258454-65259054(+)
chr11:65259217-65259817(+)
chr11:65260078-65260678(+)
chr11:65260777-65261377(+)
chr11:65261204-65261804(+)
chr11:65261818-65262418(+)
chr11:65263138-65263738(+)
chr11:65263718-65264318(+)
chr11:65264183-65264783(+)
chr11:65264764-65265364(+)
chr11:65265325-65265925(+)
chr11:65265767-65266367(+)
chr11:65266205-65266805(+)
chr11:65266706-65267306(+)
chr11:65267637-65268237(+)
chr11:65268142-65268742(+)
chr11:65268810-65269410(+)
chr11:65269348-65269948(+)
chr11:65269831-65270431(+)
chr11:65270408-65271008(+)
chr11:65270953-65271553(+)
chr11:65271437-65272037(+)
chr11:65272161-65272761(+)
chr11:65272916-65273516(+)
chr11:65273432-65274032(+)
chr11:65274031-65274631(+)
chr11:65274696-65275296(+)
chr11:65275557-65276157(+)
chr11:65276116-65276716(+)
chr11:65276735-65277335(+)
chr11:65277630-65278230(+)
chr11:65278094-65278694(+)
chr11:65283270-65283870(+)
chr11:65283761-65284361(+)
chr11:65285190-65285790(+)
chr11:65289396-65289996(+)
chr11:65290191-65290791(+)
chr11:65290722-65291322(+)
chr11:65291352-65291952(+)
chr11:65292092-65292692(+)
chr11:65292609-65293209(+)
chr11:65293084-65293684(+)
chr11:65293530-65294130(+)
chr11:65293930-65294530(+)
chr11:65295188-65295788(+)
chr11:65296210-65296810(+)
chr11:65296766-65297366(+)
chr11:65297459-65298059(+)
chr11:65297880-65298480(+)
chr11:65300044-65300644(+)
chr11:65300835-65301435(+)
chr11:65302012-65302612(+)
chr11:65302494-65303094(+)
chr11:65303312-65303912(+)
chr11:65304456-65305056(+)
chr11:65305151-65305751(+)
chr11:65305664-65306264(+)
chr11:65306284-65306884(+)
chr11:65307086-65307686(+)
chr11:65307551-65308151(+)
chr11:65308024-65308624(+)
chr11:65308567-65309167(+)
chr11:65309045-65309645(+)
chr11:65310562-65311162(+)
chr11:65310973-65311573(+)
chr11:65312110-65312710(+)
chr11:65313236-65313836(+)
chr11:65313852-65314452(+)
chr11:65314852-65315452(+)
chr11:65315265-65315865(+)
chr11:65315910-65316510(+)
chr11:65316368-65316968(+)
chr11:65318286-65318886(+)
chr11:65318785-65319385(+)
chr11:65319407-65320007(+)
chr11:65319860-65320460(+)
chr11:65320720-65321320(+)
chr11:65321636-65322236(+)
chr11:65322481-65323081(+)
chr11:65323152-65323752(+)
chr11:65323990-65324590(+)
chr11:65324470-65325070(+)
chr11:65324966-65325566(+)
chr11:65325503-65326103(+)
chr11:65325999-65326599(+)
chr11:65326707-65327307(+)
chr11:65327332-65327932(+)
chr11:65328031-65328631(+)
chr11:65330210-65330810(+)
chr11:65330960-65331560(+)
chr11:65332510-65333110(+)
chr11:65333280-65333880(+)
chr11:65334130-65334730(+)
chr11:65336860-65337460(+)
chr11:65337472-65338072(+)
chr11:65338370-65338970(+)
chr11:65338795-65339395(+)
chr11:65339253-65339853(+)
chr11:65339661-65340261(+)
chr11:65340127-65340727(+)
chr11:65340830-65341430(+)
chr11:65341577-65342177(+)
chr11:65342285-65342885(+)
chr11:65343007-65343607(+)
chr11:65343714-65344314(+)
chr11:65344579-65345179(+)
chr11:65345270-65345870(+)
chr11:65346056-65346656(+)
chr11:65346527-65347127(+)
chr11:65347370-65347970(+)
chr11:65348089-65348689(+)
chr11:65349090-65349690(+)
chr11:65350850-65351450(+)
chr11:65351470-65352070(+)
chr11:65352074-65352674(+)
chr11:65352710-65353310(+)
chr11:65353274-65353874(+)
chr11:65354062-65354662(+)
chr11:65354774-65355374(+)
chr11:65355465-65356065(+)
chr11:65356053-65356653(+)
chr11:65357036-65357636(+)
chr11:65357756-65358356(+)
chr11:65358665-65359265(+)
chr11:65359387-65359987(+)
chr11:65360193-65360793(+)
chr11:65361092-65361692(+)
chr11:65362510-65363110(+)
chr11:65362944-65363544(+)
chr11:65363406-65364006(+)
chr11:65365030-65365630(+)
chr11:65365455-65366055(+)
chr11:65366867-65367467(+)
chr11:65367680-65368280(+)
chr11:65368326-65368926(+)
chr11:65371620-65372220(+)
chr11:65373026-65373626(+)
chr11:65373870-65374470(+)
chr11:65374348-65374948(+)
chr11:65375137-65375737(+)
chr11:65376758-65377358(+)
chr11:65378665-65379265(+)
chr11:65379303-65379903(+)
chr11:65379980-65380580(+)
chr11:65380907-65381507(+)
chr11:65381501-65382101(+)
chr11:65382043-65382643(+)
chr11:65382699-65383299(+)
chr11:65383277-65383877(+)
chr11:65383829-65384429(+)
chr11:65384288-65384888(+)
chr11:65385635-65386235(+)
chr11:65386215-65386815(+)
chr11:65386905-65387505(+)
chr11:65388123-65388723(+)
chr11:65389009-65389609(+)
chr11:65389559-65390159(+)
chr11:65391295-65391895(+)
chr11:65391905-65392505(+)
chr11:65392393-65392993(+)
chr11:65393334-65393934(+)
chr11:65394252-65394852(+)
chr11:65396017-65396617(+)
chr11:65396965-65397565(+)
chr11:65397580-65398180(+)
chr11:65397983-65398583(+)
chr11:65398993-65399593(+)
chr11:65399563-65400163(+)
chr11:65400725-65401325(+)
chr11:65401302-65401902(+)
chr11:65402255-65402855(+)
chr11:65402703-65403303(+)
chr11:65403672-65404272(+)
chr11:65404283-65404883(+)
chr11:65405186-65405786(+)
chr11:65405745-65406345(+)
chr11:65407008-65407608(+)
chr11:65407504-65408104(+)
chr11:65407905-65408505(+)
chr11:65408496-65409096(+)
chr11:65409247-65409847(+)
chr11:65409740-65410340(+)
chr11:65410506-65411106(+)
chr11:65411383-65411983(+)
chr11:65412355-65412955(+)
chr11:65412999-65413599(+)
chr11:65413723-65414323(+)
chr11:65414485-65415085(+)
chr11:65416410-65417010(+)
chr11:65416970-65417570(+)
chr11:65417831-65418431(+)
chr11:65418375-65418975(+)
chr11:65418991-65419591(+)
chr11:65419459-65420059(+)
chr11:65420014-65420614(+)
chr11:65420797-65421397(+)
chr11:65421891-65422491(+)
chr11:65422430-65423030(+)
chr11:65423209-65423809(+)
chr11:65424502-65425102(+)
chr11:65425080-65425680(+)
chr11:65425823-65426423(+)
chr11:65426963-65427563(+)
chr11:65427780-65428380(+)
chr11:65428310-65428910(+)
chr11:65428720-65429320(+)
chr11:65429196-65429796(+)
chr11:65429648-65430248(+)
chr11:65430297-65430897(+)
chr11:65431004-65431604(+)
chr11:65431750-65432350(+)
chr11:65436190-65436790(+)
chr11:65439512-65440112(+)
chr11:65447578-65448178(+)
chr11:65448795-65449395(+)
chr11:65450695-65451295(+)
chr11:65453284-65453884(+)
chr11:65453831-65454431(+)
chr11:65454710-65455310(+)
chr11:65455463-65456063(+)
chr11:65459782-65460382(+)
chr11:65460882-65461482(+)
chr11:65461510-65462110(+)
chr11:65462330-65462930(+)
chr11:65463173-65463773(+)
chr11:65464255-65464855(+)
chr11:65465573-65466173(+)
chr11:65467184-65467784(+)
chr11:65467769-65468369(+)
chr11:65470770-65471370(+)
chr11:65471236-65471836(+)
chr11:65472240-65472840(+)
chr11:65472990-65473590(+)
chr11:65473673-65474273(+)
chr11:65474456-65475056(+)
chr11:65475585-65476185(+)
chr11:65477050-65477650(+)
chr11:65477735-65478335(+)
chr11:65478625-65479225(+)
chr11:65479242-65479842(+)
chr11:65479720-65480320(+)
chr11:65480254-65480854(+)
chr11:65480724-65481324(+)
chr11:65481781-65482381(+)
chr11:65482350-65482950(+)
chr11:65483730-65484330(+)
chr11:65484712-65485312(+)
chr11:65485235-65485835(+)
chr11:65486100-65486700(+)
chr11:65486569-65487169(+)
chr11:65487273-65487873(+)
chr11:65487894-65488494(+)
chr11:65488851-65489451(+)
chr11:65489422-65490022(+)
chr11:65490110-65490710(+)
chr11:65490810-65491410(+)
chr11:65491530-65492130(+)
chr11:65493430-65494030(+)
chr11:65494012-65494612(+)
chr11:65495207-65495807(+)
chr11:65497928-65498528(+)
chr11:65499070-65499670(+)
chr11:65499640-65500240(+)
chr11:65501105-65501705(+)
chr11:65504190-65504790(+)
chr11:65504930-65505530(+)
chr11:65507207-65507807(+)
chr11:65508821-65509421(+)
chr11:65509729-65510329(+)
chr11:65511056-65511656(+)
chr11:65511808-65512408(+)
chr11:65512381-65512981(+)
chr11:65513070-65513670(+)
chr11:65515300-65515900(+)
chr11:65516870-65517470(+)
chr11:65524790-65525390(+)
chr11:65525803-65526403(+)
chr11:65529090-65529690(+)
chr11:65531787-65532387(+)
chr11:65533853-65534453(+)
chr11:65534754-65535354(+)
chr11:65535181-65535781(+)
chr11:65537155-65537755(+)
chr11:65538272-65538872(+)
chr11:65538985-65539585(+)
chr11:65540427-65541027(+)
chr11:65541324-65541924(+)
chr11:65542390-65542990(+)
chr11:65542946-65543546(+)
chr11:65543615-65544215(+)
chr11:65544075-65544675(+)
chr11:65544535-65545135(+)
chr11:65546891-65547491(+)
chr11:65547361-65547961(+)
chr11:65548169-65548769(+)
chr11:65548780-65549380(+)
chr11:65549472-65550072(+)
chr11:65550208-65550808(+)
chr11:65551373-65551973(+)
chr11:65551786-65552386(+)
chr11:65552726-65553326(+)
chr11:65553241-65553841(+)
chr11:65554002-65554602(+)
chr11:65554577-65555177(+)
chr11:65555042-65555642(+)
chr11:65555579-65556179(+)
chr11:65556245-65556845(+)
chr11:65556829-65557429(+)
chr11:65557350-65557950(+)
chr11:65558019-65558619(+)
chr11:65558993-65559593(+)
chr11:65559702-65560302(+)
chr11:65560544-65561144(+)
chr11:65561265-65561865(+)
chr11:65562141-65562741(+)
chr11:65562701-65563301(+)
chr11:65563490-65564090(+)
chr11:65563942-65564542(+)
chr11:65564383-65564983(+)
chr11:65565498-65566098(+)
chr11:65566321-65566921(+)
chr11:65568666-65569266(+)
chr11:65570185-65570785(+)
chr11:65571073-65571673(+)
chr11:65574364-65574964(+)
chr11:65576181-65576781(+)
chr11:65577433-65578033(+)
chr11:65578098-65578698(+)
chr11:65579242-65579842(+)
chr11:65581528-65582128(+)
chr11:65582058-65582658(+)
chr11:65582695-65583295(+)
chr11:65584253-65584853(+)
chr11:65584970-65585570(+)
chr11:65585502-65586102(+)
chr11:65586914-65587514(+)
chr11:65587735-65588335(+)
chr11:65588549-65589149(+)
chr11:65589430-65590030(+)
chr11:65590349-65590949(+)
chr11:65594570-65595170(+)
chr11:65595164-65595764(+)
chr11:65596810-65597410(+)
chr11:65600437-65601037(+)
chr11:65601029-65601629(+)
chr11:65601573-65602173(+)
chr11:65604035-65604635(+)
chr11:65605710-65606310(+)
chr11:65609510-65610110(+)
chr11:65611646-65612246(+)
chr11:65615182-65615782(+)
chr11:65615880-65616480(+)
chr11:65616624-65617224(+)
chr11:65617176-65617776(+)
chr11:65617626-65618226(+)
chr11:65618157-65618757(+)
chr11:65618635-65619235(+)
chr11:65619206-65619806(+)
chr11:65619869-65620469(+)
chr11:65620403-65621003(+)
chr11:65620965-65621565(+)
chr11:65621504-65622104(+)
chr11:65622018-65622618(+)
chr11:65622650-65623250(+)
chr11:65623220-65623820(+)
chr11:65623652-65624252(+)
chr11:65624366-65624966(+)
chr11:65624965-65625565(+)
chr11:65625483-65626083(+)
chr11:65626060-65626660(+)
chr11:65626728-65627328(+)
chr11:65627561-65628161(+)
chr11:65628238-65628838(+)
chr11:65629152-65629752(+)
chr11:65629590-65630190(+)
chr11:65630332-65630932(+)
chr11:65631213-65631813(+)
chr11:65632713-65633313(+)
chr11:65634089-65634689(+)
chr11:65634898-65635498(+)
chr11:65635428-65636028(+)
chr11:65636166-65636766(+)
chr11:65636795-65637395(+)
chr11:65637511-65638111(+)
chr11:65638102-65638702(+)
chr11:65638508-65639108(+)
chr11:65638988-65639588(+)
chr11:65639481-65640081(+)
chr11:65640084-65640684(+)
chr11:65640855-65641455(+)
chr11:65641375-65641975(+)
chr11:65643750-65644350(+)
chr11:65645512-65646112(+)
chr11:65646310-65646910(+)
chr11:65647183-65647783(+)
chr11:65648209-65648809(+)
chr11:65648670-65649270(+)
chr11:65651495-65652095(+)
chr11:65651993-65652593(+)
chr11:65652470-65653070(+)
chr11:65653150-65653750(+)
chr11:65654200-65654800(+)
chr11:65654879-65655479(+)
chr11:65655292-65655892(+)
chr11:65655732-65656332(+)
chr11:65656246-65656846(+)
chr11:65657018-65657618(+)
chr11:65657738-65658338(+)
chr11:65658199-65658799(+)
chr11:65658663-65659263(+)
chr11:65659123-65659723(+)
chr11:65659550-65660150(+)
chr11:65660024-65660624(+)
chr11:65660686-65661286(+)
chr11:65661352-65661952(+)
chr11:65662195-65662795(+)
chr11:65662997-65663597(+)
chr11:65663433-65664033(+)
chr11:65663950-65664550(+)
chr11:65664430-65665030(+)
chr11:65664947-65665547(+)
chr11:65665920-65666520(+)
chr11:65666582-65667182(+)
chr11:65667157-65667757(+)
chr11:65667739-65668339(+)
chr11:65669416-65670016(+)
chr11:65670482-65671082(+)
chr11:65671157-65671757(+)
chr11:65673999-65674599(+)
chr11:65674890-65675490(+)
chr11:65676569-65677169(+)
chr11:65677189-65677789(+)
chr11:65677890-65678490(+)
chr11:65679068-65679668(+)
chr11:65679550-65680150(+)
chr11:65680199-65680799(+)
chr11:65680780-65681380(+)
chr11:65681764-65682364(+)
chr11:65682453-65683053(+)
chr11:65683043-65683643(+)
chr11:65683522-65684122(+)
chr11:65684302-65684902(+)
chr11:65684934-65685534(+)
chr11:65685384-65685984(+)
chr11:65685879-65686479(+)
chr11:65686480-65687080(+)
chr11:65687076-65687676(+)
chr11:65687675-65688275(+)
chr11:65688324-65688924(+)
chr11:65690170-65690770(+)
chr11:65691887-65692487(+)
chr11:65692934-65693534(+)
chr11:65693428-65694028(+)
chr11:65695381-65695981(+)
chr11:65696144-65696744(+)
chr11:65698081-65698681(+)
chr11:65698614-65699214(+)
chr11:65699130-65699730(+)
chr11:65699812-65700412(+)
chr11:65701376-65701976(+)
chr11:65702192-65702792(+)
chr11:65704864-65705464(+)
chr11:65705740-65706340(+)
chr11:65706150-65706750(+)
chr11:65708690-65709290(+)
chr11:65709403-65710003(+)
chr11:65709896-65710496(+)
chr11:65710370-65710970(+)
chr11:65711533-65712133(+)
chr11:65712090-65712690(+)
chr11:65712877-65713477(+)
chr11:65713550-65714150(+)
chr11:65713990-65714590(+)
chr11:65714536-65715136(+)
chr11:65716333-65716933(+)
chr11:65719010-65719610(+)
chr11:65719562-65720162(+)
chr11:65720819-65721419(+)
chr11:65722225-65722825(+)
chr11:65723055-65723655(+)
chr11:65724093-65724693(+)
chr11:65725019-65725619(+)
chr11:65725686-65726286(+)
chr11:65726265-65726865(+)
chr11:65727358-65727958(+)
chr11:65728347-65728947(+)
chr11:65728784-65729384(+)
chr11:65729289-65729889(+)
chr11:65729963-65730563(+)
chr11:65732635-65733235(+)
chr11:65733260-65733860(+)
chr11:65734076-65734676(+)
chr11:65734844-65735444(+)
chr11:65736217-65736817(+)
chr11:65737332-65737932(+)
chr11:65738952-65739552(+)
chr11:65741094-65741694(+)
chr11:65743464-65744064(+)
chr11:65744185-65744785(+)
chr11:65744770-65745370(+)
chr11:65745363-65745963(+)
chr11:65746123-65746723(+)
chr11:65746707-65747307(+)
chr11:65747560-65748160(+)
chr11:65748487-65749087(+)
chr11:65749089-65749689(+)
chr11:65749633-65750233(+)
chr11:65750383-65750983(+)
chr11:65752590-65753190(+)
chr11:65753783-65754383(+)
chr11:65754703-65755303(+)
chr11:65755653-65756253(+)
chr11:65756348-65756948(+)
chr11:65759415-65760015(+)
chr11:65760855-65761455(+)
chr11:65764637-65765237(+)
chr11:65765330-65765930(+)
chr11:65767495-65768095(+)
chr11:65768510-65769110(+)
chr11:65768929-65769529(+)
chr11:65769477-65770077(+)
chr11:65770066-65770666(+)
chr11:65770768-65771368(+)
chr11:65771552-65772152(+)
chr11:65772862-65773462(+)
chr11:65773647-65774247(+)
chr11:65774128-65774728(+)
chr11:65774591-65775191(+)
chr11:65775355-65775955(+)
chr11:65775981-65776581(+)
chr11:65776490-65777090(+)
chr11:65777380-65777980(+)
chr11:65778048-65778648(+)
chr11:65778602-65779202(+)
chr11:65779240-65779840(+)
chr11:65779773-65780373(+)
chr11:65780217-65780817(+)
chr11:65780725-65781325(+)
chr11:65782327-65782927(+)
chr11:65782796-65783396(+)
chr11:65783345-65783945(+)
chr11:65783852-65784452(+)
chr11:65784817-65785417(+)
chr11:65786232-65786832(+)
chr11:65787130-65787730(+)
chr11:65787725-65788325(+)
chr11:65788383-65788983(+)
chr11:65788850-65789450(+)
chr11:65789787-65790387(+)
chr11:65790739-65791339(+)
chr11:65792395-65792995(+)
chr11:65792930-65793530(+)
chr11:65793930-65794530(+)
chr11:65797970-65798570(+)
chr11:65798590-65799190(+)
chr11:65800252-65800852(+)
chr11:65800730-65801330(+)
chr11:65802433-65803033(+)
chr11:65803238-65803838(+)
chr11:65803670-65804270(+)
chr11:65804710-65805310(+)
chr11:65807130-65807730(+)
chr11:65808570-65809170(+)
chr11:65809837-65810437(+)
chr11:65810488-65811088(+)
chr11:65812458-65813058(+)
chr11:65812902-65813502(+)
chr11:65813763-65814363(+)
chr11:65814308-65814908(+)
chr11:65815068-65815668(+)
chr11:65815778-65816378(+)
chr11:65816423-65817023(+)
chr11:65817054-65817654(+)
chr11:65818202-65818802(+)
chr11:65818936-65819536(+)
chr11:65819388-65819988(+)
chr11:65819841-65820441(+)
chr11:65820580-65821180(+)
chr11:65822110-65822710(+)
chr11:65823890-65824490(+)
chr11:65831170-65831770(+)
chr11:65832526-65833126(+)
chr11:65834730-65835330(+)
chr11:65835143-65835743(+)
chr11:65835586-65836186(+)
chr11:65836280-65836880(+)
chr11:65836731-65837331(+)
chr11:65837321-65837921(+)
chr11:65837907-65838507(+)
chr11:65838344-65838944(+)
chr11:65838809-65839409(+)
chr11:65839454-65840054(+)
chr11:65839865-65840465(+)
chr11:65840470-65841070(+)
chr11:65843310-65843910(+)
chr11:65843983-65844583(+)
chr11:65844400-65845000(+)
chr11:65845305-65845905(+)
chr11:65845770-65846370(+)
chr11:65846428-65847028(+)
chr11:65846943-65847543(+)
chr11:65847420-65848020(+)
chr11:65847831-65848431(+)
chr11:65848290-65848890(+)
chr11:65848844-65849444(+)
chr11:65850693-65851293(+)
chr11:65851498-65852098(+)
chr11:65852403-65853003(+)
chr11:65853050-65853650(+)
chr11:65853798-65854398(+)
chr11:65854437-65855037(+)
chr11:65855032-65855632(+)
chr11:65858050-65858650(+)
chr11:65864490-65865090(+)
chr11:65864920-65865520(+)
chr11:65866110-65866710(+)
chr11:65867615-65868215(+)
chr11:65868091-65868691(+)
chr11:65870510-65871110(+)
chr11:65871998-65872598(+)
chr11:65873870-65874470(+)
chr11:65874398-65874998(+)
chr11:65874819-65875419(+)
chr11:65875490-65876090(+)
chr11:65876658-65877258(+)
chr11:65877230-65877830(+)
chr11:65878542-65879142(+)
chr11:65879409-65880009(+)
chr11:65879995-65880595(+)
chr11:65880516-65881116(+)
chr11:65881182-65881782(+)
chr11:65881610-65882210(+)
chr11:65882108-65882708(+)
chr11:65883116-65883716(+)
chr11:65884031-65884631(+)
chr11:65885179-65885779(+)
chr11:65886180-65886780(+)
chr11:65886888-65887488(+)
chr11:65887733-65888333(+)
chr11:65888255-65888855(+)
chr11:65888809-65889409(+)
chr11:65891244-65891844(+)
chr11:65891949-65892549(+)
chr11:65893466-65894066(+)
chr11:65894127-65894727(+)
chr11:65894667-65895267(+)
chr11:65895630-65896230(+)
chr11:65897250-65897850(+)
chr11:65898255-65898855(+)
chr11:65899447-65900047(+)
chr11:65900587-65901187(+)
chr11:65901165-65901765(+)
chr11:65901889-65902489(+)
chr11:65903479-65904079(+)
chr11:65904157-65904757(+)
chr11:65904852-65905452(+)
chr11:65905630-65906230(+)
chr11:65906223-65906823(+)
chr11:65907463-65908063(+)
chr11:65909241-65909841(+)
chr11:65910074-65910674(+)
chr11:65911442-65912042(+)
chr11:65912246-65912846(+)
chr11:65912940-65913540(+)
chr11:65913374-65913974(+)
chr11:65914350-65914950(+)
chr11:65917503-65918103(+)
chr11:65918164-65918764(+)
chr11:65918656-65919256(+)
chr11:65919830-65920430(+)
chr11:65921330-65921930(+)
chr11:65922220-65922820(+)
chr11:65924553-65925153(+)
chr11:65925010-65925610(+)
chr11:65926911-65927511(+)
chr11:65928530-65929130(+)
chr11:65929193-65929793(+)
chr11:65930710-65931310(+)
chr11:65931496-65932096(+)
chr11:65933210-65933810(+)
chr11:65934130-65934730(+)
chr11:65939504-65940104(+)
chr11:65944045-65944645(+)
chr11:65946141-65946741(+)
chr11:65947570-65948170(+)
chr11:65949125-65949725(+)
chr11:65951030-65951630(+)
chr11:65952108-65952708(+)
chr11:65952795-65953395(+)
chr11:65953490-65954090(+)
chr11:65955915-65956515(+)
chr11:65956407-65957007(+)
chr11:65956978-65957578(+)
chr11:65958164-65958764(+)
chr11:65958828-65959428(+)
chr11:65959725-65960325(+)
chr11:65960890-65961490(+)
chr11:65961770-65962370(+)
chr11:65963308-65963908(+)
chr11:65964250-65964850(+)
chr11:65968615-65969215(+)
chr11:65971190-65971790(+)
chr11:65974550-65975150(+)
chr11:65975027-65975627(+)
chr11:65976363-65976963(+)
chr11:65976819-65977419(+)
chr11:65977330-65977930(+)
chr11:65978430-65979030(+)
chr11:65984319-65984919(+)
chr11:65984815-65985415(+)
chr11:65985355-65985955(+)
chr11:65986250-65986850(+)
chr11:65986687-65987287(+)
chr11:65987432-65988032(+)
chr11:65988235-65988835(+)
chr11:65989040-65989640(+)
chr11:65990011-65990611(+)
chr11:65991505-65992105(+)
chr11:65992509-65993109(+)
chr11:65993862-65994462(+)
chr11:65995239-65995839(+)
chr11:65995912-65996512(+)
chr11:65997610-65998210(+)
chr11:65998945-65999545(+)
chr11:66000056-66000656(+)
chr11:66001009-66001609(+)
chr11:66002896-66003496(+)
chr11:66003569-66004169(+)
chr11:66004730-66005330(+)
chr11:66005222-66005822(+)
chr11:66006308-66006908(+)
chr11:66006878-66007478(+)
chr11:66007542-66008142(+)
chr11:66008214-66008814(+)
chr11:66008687-66009287(+)
chr11:66009425-66010025(+)
chr11:66009925-66010525(+)
chr11:66010535-66011135(+)
chr11:66011176-66011776(+)
chr11:66012290-66012890(+)
chr11:66013516-66014116(+)
chr11:66015330-66015930(+)
chr11:66016486-66017086(+)
chr11:66018074-66018674(+)
chr11:66019147-66019747(+)
chr11:66020509-66021109(+)
chr11:66020964-66021564(+)
chr11:66021570-66022170(+)
chr11:66024382-66024982(+)
chr11:66024962-66025562(+)
chr11:66025587-66026187(+)
chr11:66028554-66029154(+)
chr11:66029252-66029852(+)
chr11:66031289-66031889(+)
chr11:66031837-66032437(+)
chr11:66032358-66032958(+)
chr11:66033110-66033710(+)
chr11:66034140-66034740(+)
chr11:66034819-66035419(+)
chr11:66035227-66035827(+)
chr11:66035659-66036259(+)
chr11:66036102-66036702(+)
chr11:66036572-66037172(+)
chr11:66041961-66042561(+)
chr11:66042710-66043310(+)
chr11:66043663-66044263(+)
chr11:66044310-66044910(+)
chr11:66044832-66045432(+)
chr11:66045257-66045857(+)
chr11:66046131-66046731(+)
chr11:66046809-66047409(+)
chr11:66047744-66048344(+)
chr11:66048394-66048994(+)
chr11:66048802-66049402(+)
chr11:66049744-66050344(+)
chr11:66050442-66051042(+)
chr11:66051157-66051757(+)
chr11:66051570-66052170(+)
chr11:66052051-66052651(+)
chr11:66052539-66053139(+)
chr11:66053190-66053790(+)
chr11:66054200-66054800(+)
chr11:66054839-66055439(+)
chr11:66055793-66056393(+)
chr11:66056559-66057159(+)
chr11:66057279-66057879(+)
chr11:66057938-66058538(+)
chr11:66058908-66059508(+)
chr11:66059554-66060154(+)
chr11:66060212-66060812(+)
chr11:66060770-66061370(+)
chr11:66061197-66061797(+)
chr11:66061727-66062327(+)
chr11:66062159-66062759(+)
chr11:66064825-66065425(+)
chr11:66066562-66067162(+)
chr11:66067994-66068594(+)
chr11:66069996-66070596(+)
chr11:66075250-66075850(+)
chr11:66075970-66076570(+)
chr11:66076460-66077060(+)
chr11:66076909-66077509(+)
chr11:66077726-66078326(+)
chr11:66078450-66079050(+)
chr11:66078875-66079475(+)
chr11:66079488-66080088(+)
chr11:66080126-66080726(+)
chr11:66080672-66081272(+)
chr11:66081436-66082036(+)
chr11:66082210-66082810(+)
chr11:66082700-66083300(+)
chr11:66083412-66084012(+)
chr11:66084306-66084906(+)
chr11:66084741-66085341(+)
chr11:66085145-66085745(+)
chr11:66085623-66086223(+)
chr11:66089711-66090311(+)
chr11:66090507-66091107(+)
chr11:66092036-66092636(+)
chr11:66092691-66093291(+)
chr11:66093420-66094020(+)
chr11:66093848-66094448(+)
chr11:66094528-66095128(+)
chr11:66095269-66095869(+)
chr11:66095678-66096278(+)
chr11:66096148-66096748(+)
chr11:66097544-66098144(+)
chr11:66098355-66098955(+)
chr11:66099294-66099894(+)
chr11:66101030-66101630(+)
chr11:66101697-66102297(+)
chr11:66102428-66103028(+)
chr11:66102995-66103595(+)
chr11:66103868-66104468(+)
chr11:66104729-66105329(+)
chr11:66105557-66106157(+)
chr11:66106405-66107005(+)
chr11:66108046-66108646(+)
chr11:66108975-66109575(+)
chr11:66110510-66111110(+)
chr11:66111721-66112321(+)
chr11:66112331-66112931(+)
chr11:66114307-66114907(+)
chr11:66114849-66115449(+)
chr11:66115318-66115918(+)
chr11:66116390-66116990(+)
chr11:66118571-66119171(+)
chr11:66120535-66121135(+)
chr11:66121090-66121690(+)
chr11:66125890-66126490(+)
chr11:66126987-66127587(+)
chr11:66127820-66128420(+)
chr11:66128874-66129474(+)
chr11:66129455-66130055(+)
chr11:66129870-66130470(+)
chr11:66130499-66131099(+)
chr11:66131284-66131884(+)
chr11:66132115-66132715(+)
chr11:66132566-66133166(+)
chr11:66133010-66133610(+)
chr11:66133488-66134088(+)
chr11:66134145-66134745(+)
chr11:66135073-66135673(+)
chr11:66135847-66136447(+)
chr11:66136554-66137154(+)
chr11:66137444-66138044(+)
chr11:66138594-66139194(+)
chr11:66139121-66139721(+)
chr11:66139729-66140329(+)
chr11:66140668-66141268(+)
chr11:66141393-66141993(+)
chr11:66145528-66146128(+)
chr11:66147589-66148189(+)
chr11:66150030-66150630(+)
chr11:66151690-66152290(+)
chr11:66153517-66154117(+)
chr11:66154035-66154635(+)
chr11:66156347-66156947(+)
chr11:66158699-66159299(+)
chr11:66161410-66162010(+)
chr11:66163073-66163673(+)
chr11:66175068-66175668(+)
chr11:66175985-66176585(+)
chr11:66176795-66177395(+)
chr11:66177666-66178266(+)
chr11:66178294-66178894(+)
chr11:66178870-66179470(+)
chr11:66179489-66180089(+)
chr11:66180596-66181196(+)
chr11:66181471-66182071(+)
chr11:66182833-66183433(+)
chr11:66184438-66185038(+)
chr11:66185490-66186090(+)
chr11:66186047-66186647(+)
chr11:66186776-66187376(+)
chr11:66187204-66187804(+)
chr11:66188058-66188658(+)
chr11:66188935-66189535(+)
chr11:66191622-66192222(+)
chr11:66192199-66192799(+)
chr11:66193644-66194244(+)
chr11:66197339-66197939(+)
chr11:66199148-66199748(+)
chr11:66199950-66200550(+)
chr11:66205541-66206141(+)
chr11:66206231-66206831(+)
chr11:66207607-66208207(+)
chr11:66208575-66209175(+)
chr11:66208990-66209590(+)
chr11:66210987-66211587(+)
chr11:66212842-66213442(+)
chr11:66214087-66214687(+)
chr11:66214850-66215450(+)
chr11:66216010-66216610(+)
chr11:66218021-66218621(+)
chr11:66221636-66222236(+)
chr11:66222260-66222860(+)
chr11:66225154-66225754(+)
chr11:66226458-66227058(+)
chr11:66229210-66229810(+)
chr11:66230292-66230892(+)
chr11:66232909-66233509(+)
chr11:66233868-66234468(+)
chr11:66234484-66235084(+)
chr11:66235121-66235721(+)
chr11:66236206-66236806(+)
chr11:66236745-66237345(+)
chr11:66237388-66237988(+)
chr11:66237990-66238590(+)
chr11:66239450-66240050(+)
chr11:66242935-66243535(+)
chr11:66244165-66244765(+)
chr11:66244590-66245190(+)
chr11:66245136-66245736(+)
chr11:66246305-66246905(+)
chr11:66246935-66247535(+)
chr11:66247631-66248231(+)
chr11:66248267-66248867(+)
chr11:66249376-66249976(+)
chr11:66249820-66250420(+)
chr11:66251030-66251630(+)
chr11:66252010-66252610(+)
chr11:66254037-66254637(+)
chr11:66254824-66255424(+)
chr11:66256595-66257195(+)
chr11:66257002-66257602(+)
chr11:66258699-66259299(+)
chr11:66259235-66259835(+)
chr11:66259752-66260352(+)
chr11:66260501-66261101(+)
chr11:66261148-66261748(+)
chr11:66262380-66262980(+)
chr11:66262954-66263554(+)
chr11:66264361-66264961(+)
chr11:66265871-66266471(+)
chr11:66269810-66270410(+)
chr11:66272589-66273189(+)
chr11:66276460-66277060(+)
chr11:66277776-66278376(+)
chr11:66278182-66278782(+)
chr11:66290944-66291544(+)
chr11:66291690-66292290(+)
chr11:66293985-66294585(+)
chr11:66296452-66297052(+)
chr11:66297018-66297618(+)
chr11:66297491-66298091(+)
chr11:66298110-66298710(+)
chr11:66298935-66299535(+)
chr11:66300216-66300816(+)
chr11:66300790-66301390(+)
chr11:66306196-66306796(+)
chr11:66306736-66307336(+)
chr11:66307256-66307856(+)
chr11:66308052-66308652(+)
chr11:66309084-66309684(+)
chr11:66309714-66310314(+)
chr11:66310650-66311250(+)
chr11:66311101-66311701(+)
chr11:66311695-66312295(+)
chr11:66312484-66313084(+)
chr11:66313290-66313890(+)
chr11:66313945-66314545(+)
chr11:66314422-66315022(+)
chr11:66314948-66315548(+)
chr11:66315371-66315971(+)
chr11:66315870-66316470(+)
chr11:66316401-66317001(+)
chr11:66317393-66317993(+)
chr11:66317815-66318415(+)
chr11:66321980-66322580(+)
chr11:66322632-66323232(+)
chr11:66323359-66323959(+)
chr11:66324392-66324992(+)
chr11:66325016-66325616(+)
chr11:66326525-66327125(+)
chr11:66326926-66327526(+)
chr11:66327670-66328270(+)
chr11:66328190-66328790(+)
chr11:66328826-66329426(+)
chr11:66329750-66330350(+)
chr11:66330302-66330902(+)
chr11:66331108-66331708(+)
chr11:66332189-66332789(+)
chr11:66332852-66333452(+)
chr11:66333676-66334276(+)
chr11:66335172-66335772(+)
chr11:66335796-66336396(+)
chr11:66336509-66337109(+)
chr11:66337476-66338076(+)
chr11:66337936-66338536(+)
chr11:66340381-66340981(+)
chr11:66341120-66341720(+)
chr11:66342375-66342975(+)
chr11:66343750-66344350(+)
chr11:66345410-66346010(+)
chr11:66346396-66346996(+)
chr11:66348191-66348791(+)
chr11:66348630-66349230(+)
chr11:66350055-66350655(+)
chr11:66353510-66354110(+)
chr11:66357346-66357946(+)
chr11:66357830-66358430(+)
chr11:66358562-66359162(+)
chr11:66359695-66360295(+)
chr11:66360227-66360827(+)
chr11:66360879-66361479(+)
chr11:66362224-66362824(+)
chr11:66362679-66363279(+)
chr11:66363930-66364530(+)
chr11:66366402-66367002(+)
chr11:66368040-66368640(+)
chr11:66369482-66370082(+)
chr11:66371520-66372120(+)
chr11:66374190-66374790(+)
chr11:66374638-66375238(+)
chr11:66375604-66376204(+)
chr11:66377470-66378070(+)
chr11:66378315-66378915(+)
chr11:66378888-66379488(+)
chr11:66379816-66380416(+)
chr11:66380530-66381130(+)
chr11:66381551-66382151(+)
chr11:66382690-66383290(+)
chr11:66383222-66383822(+)
chr11:66383684-66384284(+)
chr11:66384103-66384703(+)
chr11:66384510-66385110(+)
chr11:66384934-66385534(+)
chr11:66385463-66386063(+)
chr11:66386471-66387071(+)
chr11:66387090-66387690(+)
chr11:66388373-66388973(+)
chr11:66389321-66389921(+)
chr11:66390203-66390803(+)
chr11:66391026-66391626(+)
chr11:66391840-66392440(+)
chr11:66397610-66398210(+)
chr11:66399135-66399735(+)
chr11:66402920-66403520(+)
chr11:66403875-66404475(+)
chr11:66405042-66405642(+)
chr11:66405724-66406324(+)
chr11:66406491-66407091(+)
chr11:66407496-66408096(+)
chr11:66408616-66409216(+)
chr11:66409178-66409778(+)
chr11:66410830-66411430(+)
chr11:66412380-66412980(+)
chr11:66414158-66414758(+)
chr11:66416610-66417210(+)
chr11:66417250-66417850(+)
chr11:66418377-66418977(+)
chr11:66420062-66420662(+)
chr11:66420496-66421096(+)
chr11:66421264-66421864(+)
chr11:66421750-66422350(+)
chr11:66422940-66423540(+)
chr11:66425070-66425670(+)
chr11:66425750-66426350(+)
chr11:66426290-66426890(+)
chr11:66427160-66427760(+)
chr11:66428583-66429183(+)
chr11:66431260-66431860(+)
chr11:66435015-66435615(+)
chr11:66436397-66436997(+)
chr11:66437150-66437750(+)
chr11:66438160-66438760(+)
chr11:66440530-66441130(+)
chr11:66441100-66441700(+)
chr11:66442660-66443260(+)
chr11:66443591-66444191(+)
chr11:66444469-66445069(+)
chr11:66445100-66445700(+)
chr11:66445751-66446351(+)
chr11:66446271-66446871(+)
chr11:66446825-66447425(+)
chr11:66448495-66449095(+)
chr11:66450780-66451380(+)
chr11:66452561-66453161(+)
chr11:66453180-66453780(+)
chr11:66453890-66454490(+)
chr11:66454538-66455138(+)
chr11:66455084-66455684(+)
chr11:66456209-66456809(+)
chr11:66457324-66457924(+)
chr11:66458700-66459300(+)
chr11:66459831-66460431(+)
chr11:66460850-66461450(+)
chr11:66461285-66461885(+)
chr11:66462069-66462669(+)
chr11:66463467-66464067(+)
chr11:66463872-66464472(+)
chr11:66465110-66465710(+)
chr11:66468094-66468694(+)
chr11:66468736-66469336(+)
chr11:66469187-66469787(+)
chr11:66469713-66470313(+)
chr11:66472321-66472921(+)
chr11:66475036-66475636(+)
chr11:66475550-66476150(+)
chr11:66476054-66476654(+)
chr11:66477114-66477714(+)
chr11:66477919-66478519(+)
chr11:66484323-66484923(+)
chr11:66484759-66485359(+)
chr11:66485234-66485834(+)
chr11:66485922-66486522(+)
chr11:66486765-66487365(+)
chr11:66487595-66488195(+)
chr11:66488570-66489170(+)
chr11:66489280-66489880(+)
chr11:66490191-66490791(+)
chr11:66490996-66491596(+)
chr11:66491813-66492413(+)
chr11:66492410-66493010(+)
chr11:66493047-66493647(+)
chr11:66493770-66494370(+)
chr11:66494184-66494784(+)
chr11:66494761-66495361(+)
chr11:66495491-66496091(+)
chr11:66496070-66496670(+)
chr11:66496493-66497093(+)
chr11:66497160-66497760(+)
chr11:66497790-66498390(+)
chr11:66498750-66499350(+)
chr11:66501552-66502152(+)
chr11:66504468-66505068(+)
chr11:66506874-66507474(+)
chr11:66507315-66507915(+)
chr11:66508470-66509070(+)
chr11:66509622-66510222(+)
chr11:66510640-66511240(+)
chr11:66511834-66512434(+)
chr11:66512241-66512841(+)
chr11:66512702-66513302(+)
chr11:66514800-66515400(+)
chr11:66515242-66515842(+)
chr11:66515870-66516470(+)
chr11:66516414-66517014(+)
chr11:66520510-66521110(+)
chr11:66521293-66521893(+)
chr11:66523070-66523670(+)
chr11:66529450-66530050(+)
chr11:66532130-66532730(+)
chr11:66532550-66533150(+)
chr11:66535050-66535650(+)
chr11:66535489-66536089(+)
chr11:66536220-66536820(+)
chr11:66537310-66537910(+)
chr11:66539530-66540130(+)
chr11:66542510-66543110(+)
chr11:66548014-66548614(+)
chr11:66549529-66550129(+)
chr11:66550132-66550732(+)
chr11:66551858-66552458(+)
chr11:66552870-66553470(+)
chr11:66554590-66555190(+)
chr11:66555297-66555897(+)
chr11:66556061-66556661(+)
chr11:66556838-66557438(+)
chr11:66557494-66558094(+)
chr11:66558139-66558739(+)
chr11:66558955-66559555(+)
chr11:66559550-66560150(+)
chr11:66559962-66560562(+)
chr11:66561870-66562470(+)
chr11:66567390-66567990(+)
chr11:66567870-66568470(+)
chr11:66568358-66568958(+)
chr11:66569106-66569706(+)
chr11:66571290-66571890(+)
chr11:66573430-66574030(+)
chr11:66578024-66578624(+)
chr11:66579849-66580449(+)
chr11:66581989-66582589(+)
chr11:66582973-66583573(+)
chr11:66583660-66584260(+)
chr11:66585654-66586254(+)
chr11:66586390-66586990(+)
chr11:66587760-66588360(+)
chr11:66588970-66589570(+)
chr11:66591105-66591705(+)
chr11:66595215-66595815(+)
chr11:66599866-66600466(+)
chr11:66601173-66601773(+)
chr11:66601591-66602191(+)
chr11:66602196-66602796(+)
chr11:66602790-66603390(+)
chr11:66603195-66603795(+)
chr11:66605230-66605830(+)
chr11:66606593-66607193(+)
chr11:66607186-66607786(+)
chr11:66607632-66608232(+)
chr11:66608149-66608749(+)
chr11:66608777-66609377(+)
chr11:66609592-66610192(+)
chr11:66610471-66611071(+)
chr11:66610952-66611552(+)
chr11:66611965-66612565(+)
chr11:66612430-66613030(+)
chr11:66613089-66613689(+)
chr11:66614062-66614662(+)
chr11:66615144-66615744(+)
chr11:66616566-66617166(+)
chr11:66617015-66617615(+)
chr11:66619255-66619855(+)
chr11:66620559-66621159(+)
chr11:66621781-66622381(+)
chr11:66623089-66623689(+)
chr11:66623597-66624197(+)
chr11:66624230-66624830(+)
chr11:66624705-66625305(+)
chr11:66625292-66625892(+)
chr11:66626196-66626796(+)
chr11:66626783-66627383(+)
chr11:66627245-66627845(+)
chr11:66627896-66628496(+)
chr11:66629858-66630458(+)
chr11:66631180-66631780(+)
chr11:66631846-66632446(+)
chr11:66632282-66632882(+)
chr11:66632810-66633410(+)
chr11:66633335-66633935(+)
chr11:66633908-66634508(+)
chr11:66634812-66635412(+)
chr11:66636047-66636647(+)
chr11:66636832-66637432(+)
chr11:66637413-66638013(+)
chr11:66638018-66638618(+)
chr11:66638603-66639203(+)
chr11:66639047-66639647(+)
chr11:66643935-66644535(+)
chr11:66645006-66645606(+)
chr11:66645847-66646447(+)
chr11:66646932-66647532(+)
chr11:66648102-66648702(+)
chr11:66648700-66649300(+)
chr11:66649371-66649971(+)
chr11:66649953-66650553(+)
chr11:66650501-66651101(+)
chr11:66650922-66651522(+)
chr11:66651790-66652390(+)
chr11:66652841-66653441(+)
chr11:66653431-66654031(+)
chr11:66654165-66654765(+)
chr11:66654891-66655491(+)
chr11:66655520-66656120(+)
chr11:66657290-66657890(+)
chr11:66659513-66660113(+)
chr11:66660300-66660900(+)
chr11:66661502-66662102(+)
chr11:66663790-66664390(+)
chr11:66665454-66666054(+)
chr11:66669321-66669921(+)
chr11:66670180-66670780(+)
chr11:66671431-66672031(+)
chr11:66671926-66672526(+)
chr11:66672354-66672954(+)
chr11:66673342-66673942(+)
chr11:66673852-66674452(+)
chr11:66674280-66674880(+)
chr11:66675167-66675767(+)
chr11:66676430-66677030(+)
chr11:66677450-66678050(+)
chr11:66679754-66680354(+)
chr11:66680298-66680898(+)
chr11:66681879-66682479(+)
chr11:66682477-66683077(+)
chr11:66683268-66683868(+)
chr11:66684190-66684790(+)
chr11:66685210-66685810(+)
chr11:66686083-66686683(+)
chr11:66687080-66687680(+)
chr11:66687730-66688330(+)
chr11:66688560-66689160(+)
chr11:66689039-66689639(+)
chr11:66689955-66690555(+)
chr11:66692831-66693431(+)
chr11:66693650-66694250(+)
chr11:66696380-66696980(+)
chr11:66697163-66697763(+)
chr11:66698830-66699430(+)
chr11:66699313-66699913(+)
chr11:66699851-66700451(+)
chr11:66700278-66700878(+)
chr11:66700882-66701482(+)
chr11:66701633-66702233(+)
chr11:66702240-66702840(+)
chr11:66702769-66703369(+)
chr11:66703330-66703930(+)
chr11:66703742-66704342(+)
chr11:66704600-66705200(+)
chr11:66706173-66706773(+)
chr11:66710820-66711420(+)
chr11:66713389-66713989(+)
chr11:66715728-66716328(+)
chr11:66716950-66717550(+)
chr11:66717453-66718053(+)
chr11:66718490-66719090(+)
chr11:66719325-66719925(+)
chr11:66720250-66720850(+)
chr11:66720918-66721518(+)
chr11:66722235-66722835(+)
chr11:66722870-66723470(+)
chr11:66724143-66724743(+)
chr11:66725101-66725701(+)
chr11:66725698-66726298(+)
chr11:66726289-66726889(+)
chr11:66726713-66727313(+)
chr11:66730189-66730789(+)
chr11:66731015-66731615(+)
chr11:66731875-66732475(+)
chr11:66732537-66733137(+)
chr11:66733689-66734289(+)
chr11:66735152-66735752(+)
chr11:66736155-66736755(+)
chr11:66737148-66737748(+)
chr11:66737648-66738248(+)
chr11:66738163-66738763(+)
chr11:66738785-66739385(+)
chr11:66741456-66742056(+)
chr11:66742291-66742891(+)
chr11:66742761-66743361(+)
chr11:66743284-66743884(+)
chr11:66744700-66745300(+)
chr11:66746888-66747488(+)
chr11:66749398-66749998(+)
chr11:66750170-66750770(+)
chr11:66750798-66751398(+)
chr11:66751316-66751916(+)
chr11:66751908-66752508(+)
chr11:66752520-66753120(+)
chr11:66753342-66753942(+)
chr11:66754636-66755236(+)
chr11:66755185-66755785(+)
chr11:66756093-66756693(+)
chr11:66756761-66757361(+)
chr11:66763610-66764210(+)
chr11:66764262-66764862(+)
chr11:66764670-66765270(+)
chr11:66766493-66767093(+)
chr11:66769608-66770208(+)
chr11:66770159-66770759(+)
chr11:66773449-66774049(+)
chr11:66773889-66774489(+)
chr11:66778250-66778850(+)
chr11:66780515-66781115(+)
chr11:66781884-66782484(+)
chr11:66782317-66782917(+)
chr11:66782883-66783483(+)
chr11:66783920-66784520(+)
chr11:66787395-66787995(+)
chr11:66788310-66788910(+)
chr11:66789045-66789645(+)
chr11:66789750-66790350(+)
chr11:66790340-66790940(+)
chr11:66790890-66791490(+)
chr11:66791841-66792441(+)
chr11:66792378-66792978(+)
chr11:66792856-66793456(+)
chr11:66794168-66794768(+)
chr11:66794943-66795543(+)
chr11:66795406-66796006(+)
chr11:66796000-66796600(+)
chr11:66796540-66797140(+)
chr11:66797030-66797630(+)
chr11:66797495-66798095(+)
chr11:66797992-66798592(+)
chr11:66798413-66799013(+)
chr11:66799100-66799700(+)
chr11:66799556-66800156(+)
chr11:66800285-66800885(+)
chr11:66801135-66801735(+)
chr11:66801866-66802466(+)
chr11:66804361-66804961(+)
chr11:66806983-66807583(+)
chr11:66807401-66808001(+)
chr11:66808981-66809581(+)
chr11:66810373-66810973(+)
chr11:66811154-66811754(+)
chr11:66811808-66812408(+)
chr11:66812614-66813214(+)
chr11:66813055-66813655(+)
chr11:66813953-66814553(+)
chr11:66815704-66816304(+)
chr11:66816410-66817010(+)
chr11:66816869-66817469(+)
chr11:66817456-66818056(+)
chr11:66819037-66819637(+)
chr11:66819677-66820277(+)
chr11:66820196-66820796(+)
chr11:66821237-66821837(+)
chr11:66821902-66822502(+)
chr11:66822410-66823010(+)
chr11:66823142-66823742(+)
chr11:66823968-66824568(+)
chr11:66824617-66825217(+)
chr11:66826119-66826719(+)
chr11:66827479-66828079(+)
chr11:66829210-66829810(+)
chr11:66829893-66830493(+)
chr11:66832190-66832790(+)
chr11:66833140-66833740(+)
chr11:66834284-66834884(+)
chr11:66835455-66836055(+)
chr11:66836392-66836992(+)
chr11:66837726-66838326(+)
chr11:66839053-66839653(+)
chr11:66840591-66841191(+)
chr11:66841273-66841873(+)
chr11:66841825-66842425(+)
chr11:66842633-66843233(+)
chr11:66843463-66844063(+)
chr11:66844985-66845585(+)
chr11:66845781-66846381(+)
chr11:66846530-66847130(+)
chr11:66847563-66848163(+)
chr11:66848826-66849426(+)
chr11:66849364-66849964(+)
chr11:66851154-66851754(+)
chr11:66856188-66856788(+)
chr11:66858070-66858670(+)
chr11:66860885-66861485(+)
chr11:66862278-66862878(+)
chr11:66866388-66866988(+)
chr11:66867295-66867895(+)
chr11:66869352-66869952(+)
chr11:66870018-66870618(+)
chr11:66871172-66871772(+)
chr11:66872615-66873215(+)
chr11:66873450-66874050(+)
chr11:66875055-66875655(+)
chr11:66876260-66876860(+)
chr11:66878224-66878824(+)
chr11:66878654-66879254(+)
chr11:66880533-66881133(+)
chr11:66881742-66882342(+)
chr11:66882257-66882857(+)
chr11:66882668-66883268(+)
chr11:66883354-66883954(+)
chr11:66884193-66884793(+)
chr11:66884993-66885593(+)
chr11:66885619-66886219(+)
chr11:66886284-66886884(+)
chr11:66886893-66887493(+)
chr11:66887318-66887918(+)
chr11:66887834-66888434(+)
chr11:66888264-66888864(+)
chr11:66889154-66889754(+)
chr11:66890220-66890820(+)
chr11:66891950-66892550(+)
chr11:66894348-66894948(+)
chr11:66897434-66898034(+)
chr11:66898970-66899570(+)
chr11:66901450-66902050(+)
chr11:66903548-66904148(+)
chr11:66909750-66910350(+)
chr11:66910270-66910870(+)
chr11:66912996-66913596(+)
chr11:66914270-66914870(+)
chr11:66919830-66920430(+)
chr11:66921059-66921659(+)
chr11:66924050-66924650(+)
chr11:66925596-66926196(+)
chr11:66926690-66927290(+)
chr11:66927408-66928008(+)
chr11:66928266-66928866(+)
chr11:66928817-66929417(+)
chr11:66930382-66930982(+)
chr11:66932867-66933467(+)
chr11:66933875-66934475(+)
chr11:66934530-66935130(+)
chr11:66935190-66935790(+)
chr11:66935639-66936239(+)
chr11:66937330-66937930(+)
chr11:66937926-66938526(+)
chr11:66939290-66939890(+)
chr11:66941692-66942292(+)
chr11:66942622-66943222(+)
chr11:66944369-66944969(+)
chr11:66944990-66945590(+)
chr11:66945793-66946393(+)
chr11:66946266-66946866(+)
chr11:66946686-66947286(+)
chr11:66947480-66948080(+)
chr11:66948242-66948842(+)
chr11:66949375-66949975(+)
chr11:66950158-66950758(+)
chr11:66954485-66955085(+)
chr11:66955314-66955914(+)
chr11:66956340-66956940(+)
chr11:66957726-66958326(+)
chr11:66961055-66961655(+)
chr11:66961463-66962063(+)
chr11:66961922-66962522(+)
chr11:66962810-66963410(+)
chr11:66963345-66963945(+)
chr11:66964410-66965010(+)
chr11:66964825-66965425(+)
chr11:66965417-66966017(+)
chr11:66966154-66966754(+)
chr11:66966675-66967275(+)
chr11:66968530-66969130(+)
chr11:66969415-66970015(+)
chr11:66970283-66970883(+)
chr11:66971070-66971670(+)
chr11:66972233-66972833(+)
chr11:66973915-66974515(+)
chr11:66979236-66979836(+)
chr11:66980491-66981091(+)
chr11:66982570-66983170(+)
chr11:66988216-66988816(+)
chr11:66989010-66989610(+)
chr11:66994510-66995110(+)
chr11:66997776-66998376(+)
chr11:67001239-67001839(+)
chr11:67001950-67002550(+)
chr11:67002410-67003010(+)
chr11:67005850-67006450(+)
chr11:67006308-67006908(+)
chr11:67007130-67007730(+)
chr11:67007847-67008447(+)
chr11:67008372-67008972(+)
chr11:67009379-67009979(+)
chr11:67010392-67010992(+)
chr11:67011286-67011886(+)
chr11:67011710-67012310(+)
chr11:67012530-67013130(+)
chr11:67013630-67014230(+)
chr11:67015423-67016023(+)
chr11:67015960-67016560(+)
chr11:67016650-67017250(+)
chr11:67018283-67018883(+)
chr11:67019195-67019795(+)
chr11:67020160-67020760(+)
chr11:67021164-67021764(+)
chr11:67022255-67022855(+)
chr11:67024050-67024650(+)
chr11:67025062-67025662(+)
chr11:67026157-67026757(+)
chr11:67027050-67027650(+)
chr11:67027940-67028540(+)
chr11:67028702-67029302(+)
chr11:67029320-67029920(+)
chr11:67030041-67030641(+)
chr11:67030683-67031283(+)
chr11:67032211-67032811(+)
chr11:67032770-67033370(+)
chr11:67033618-67034218(+)
chr11:67034461-67035061(+)
chr11:67034907-67035507(+)
chr11:67035597-67036197(+)
chr11:67036390-67036990(+)
chr11:67036911-67037511(+)
chr11:67037688-67038288(+)
chr11:67038333-67038933(+)
chr11:67039021-67039621(+)
chr11:67039719-67040319(+)
chr11:67040293-67040893(+)
chr11:67040811-67041411(+)
chr11:67041530-67042130(+)
chr11:67041987-67042587(+)
chr11:67042666-67043266(+)
chr11:67043407-67044007(+)
chr11:67044230-67044830(+)
chr11:67044843-67045443(+)
chr11:67045255-67045855(+)
chr11:67046148-67046748(+)
chr11:67047114-67047714(+)
chr11:67047790-67048390(+)
chr11:67048384-67048984(+)
chr11:67049694-67050294(+)
chr11:67050315-67050915(+)
chr11:67051030-67051630(+)
chr11:67052403-67053003(+)
chr11:67053308-67053908(+)
chr11:67054175-67054775(+)
chr11:67054736-67055336(+)
chr11:67055190-67055790(+)
chr11:67055725-67056325(+)
chr11:67056233-67056833(+)
chr11:67056873-67057473(+)
chr11:67057380-67057980(+)
chr11:67058248-67058848(+)
chr11:67060079-67060679(+)
chr11:67060489-67061089(+)
chr11:67063242-67063842(+)
chr11:67065390-67065990(+)
chr11:67067088-67067688(+)
chr11:67068084-67068684(+)
chr11:67069498-67070098(+)
chr11:67070127-67070727(+)
chr11:67070666-67071266(+)
chr11:67071286-67071886(+)
chr11:67072061-67072661(+)
chr11:67072780-67073380(+)
chr11:67075447-67076047(+)
chr11:67075935-67076535(+)
chr11:67076375-67076975(+)
chr11:67077220-67077820(+)
chr11:67078016-67078616(+)
chr11:67078507-67079107(+)
chr11:67078997-67079597(+)
chr11:67079907-67080507(+)
chr11:67080478-67081078(+)
chr11:67081338-67081938(+)
chr11:67082684-67083284(+)
chr11:67083752-67084352(+)
chr11:67084210-67084810(+)
chr11:67084820-67085420(+)
chr11:67085621-67086221(+)
chr11:67086570-67087170(+)
chr11:67087385-67087985(+)
chr11:67088881-67089481(+)
chr11:67089953-67090553(+)
chr11:67094470-67095070(+)
chr11:67099558-67100158(+)
chr11:67110230-67110830(+)
chr11:67111641-67112241(+)
chr11:67112581-67113181(+)
chr11:67113268-67113868(+)
chr11:67113844-67114444(+)
chr11:67115249-67115849(+)
chr11:67115728-67116328(+)
chr11:67116354-67116954(+)
chr11:67116870-67117470(+)
chr11:67117349-67117949(+)
chr11:67118564-67119164(+)
chr11:67119101-67119701(+)
chr11:67119941-67120541(+)
chr11:67120413-67121013(+)
chr11:67120830-67121430(+)
chr11:67121429-67122029(+)
chr11:67121905-67122505(+)
chr11:67122385-67122985(+)
chr11:67122836-67123436(+)
chr11:67123631-67124231(+)
chr11:67124266-67124866(+)
chr11:67125220-67125820(+)
chr11:67125650-67126250(+)
chr11:67126240-67126840(+)
chr11:67127030-67127630(+)
chr11:67127623-67128223(+)
chr11:67129020-67129620(+)
chr11:67129793-67130393(+)
chr11:67130470-67131070(+)
chr11:67131390-67131990(+)
chr11:67132215-67132815(+)
chr11:67132753-67133353(+)
chr11:67133262-67133862(+)
chr11:67133928-67134528(+)
chr11:67134420-67135020(+)
chr11:67135151-67135751(+)
chr11:67135960-67136560(+)
chr11:67136566-67137166(+)
chr11:67137194-67137794(+)
chr11:67137771-67138371(+)
chr11:67138747-67139347(+)
chr11:67139200-67139800(+)
chr11:67139737-67140337(+)
chr11:67140324-67140924(+)
chr11:67140969-67141569(+)
chr11:67141527-67142127(+)
chr11:67142198-67142798(+)
chr11:67142749-67143349(+)
chr11:67143216-67143816(+)
chr11:67143953-67144553(+)
chr11:67144682-67145282(+)
chr11:67145132-67145732(+)
chr11:67145981-67146581(+)
chr11:67146846-67147446(+)
chr11:67148202-67148802(+)
chr11:67148781-67149381(+)
chr11:67149885-67150485(+)
chr11:67150895-67151495(+)
chr11:67151790-67152390(+)
chr11:67152296-67152896(+)
chr11:67154461-67155061(+)
chr11:67154930-67155530(+)
chr11:67155590-67156190(+)
chr11:67156793-67157393(+)
chr11:67158050-67158650(+)
chr11:67158602-67159202(+)
chr11:67159059-67159659(+)
chr11:67159593-67160193(+)
chr11:67160030-67160630(+)
chr11:67160931-67161531(+)
chr11:67161383-67161983(+)
chr11:67163024-67163624(+)
chr11:67163790-67164390(+)
chr11:67164199-67164799(+)
chr11:67164988-67165588(+)
chr11:67166031-67166631(+)
chr11:67167681-67168281(+)
chr11:67168229-67168829(+)
chr11:67169045-67169645(+)
chr11:67170586-67171186(+)
chr11:67170995-67171595(+)
chr11:67172116-67172716(+)
chr11:67174405-67175005(+)
chr11:67175856-67176456(+)
chr11:67176535-67177135(+)
chr11:67177354-67177954(+)
chr11:67178535-67179135(+)
chr11:67179132-67179732(+)
chr11:67179670-67180270(+)
chr11:67180090-67180690(+)
chr11:67180652-67181252(+)
chr11:67182544-67183144(+)
chr11:67183233-67183833(+)
chr11:67183736-67184336(+)
chr11:67184263-67184863(+)
chr11:67185820-67186420(+)
chr11:67186277-67186877(+)
chr11:67186935-67187535(+)
chr11:67187521-67188121(+)
chr11:67187999-67188599(+)
chr11:67188441-67189041(+)
chr11:67190275-67190875(+)
chr11:67191579-67192179(+)
chr11:67194888-67195488(+)
chr11:67195594-67196194(+)
chr11:67196535-67197135(+)
chr11:67199014-67199614(+)
chr11:67199819-67200419(+)
chr11:67200909-67201509(+)
chr11:67201310-67201910(+)
chr11:67201896-67202496(+)
chr11:67202506-67203106(+)
chr11:67203240-67203840(+)
chr11:67203734-67204334(+)
chr11:67204322-67204922(+)
chr11:67204827-67205427(+)
chr11:67205267-67205867(+)
chr11:67205787-67206387(+)
chr11:67206630-67207230(+)
chr11:67207359-67207959(+)
chr11:67207980-67208580(+)
chr11:67208417-67209017(+)
chr11:67209387-67209987(+)
chr11:67210204-67210804(+)
chr11:67210876-67211476(+)
chr11:67211530-67212130(+)
chr11:67212317-67212917(+)
chr11:67213656-67214256(+)
chr11:67214709-67215309(+)
chr11:67215641-67216241(+)
chr11:67216734-67217334(+)
chr11:67217964-67218564(+)
chr11:67218711-67219311(+)
chr11:67219533-67220133(+)
chr11:67221570-67222170(+)
chr11:67222440-67223040(+)
chr11:67223220-67223820(+)
chr11:67224587-67225187(+)
chr11:67225688-67226288(+)
chr11:67226640-67227240(+)
chr11:67227357-67227957(+)
chr11:67228790-67229390(+)
chr11:67230150-67230750(+)
chr11:67230580-67231180(+)
chr11:67231282-67231882(+)
chr11:67231919-67232519(+)
chr11:67232497-67233097(+)
chr11:67232923-67233523(+)
chr11:67233730-67234330(+)
chr11:67234186-67234786(+)
chr11:67234736-67235336(+)
chr11:67235394-67235994(+)
chr11:67236011-67236611(+)
chr11:67236523-67237123(+)
chr11:67237889-67238489(+)
chr11:67238590-67239190(+)
chr11:67240210-67240810(+)
chr11:67241646-67242246(+)
chr11:67243290-67243890(+)
chr11:67244067-67244667(+)
chr11:67244490-67245090(+)
chr11:67250260-67250860(+)
chr11:67251369-67251969(+)
chr11:67252266-67252866(+)
chr11:67253298-67253898(+)
chr11:67254106-67254706(+)
chr11:67254980-67255580(+)
chr11:67256517-67257117(+)
chr11:67257281-67257881(+)
chr11:67258503-67259103(+)
chr11:67260204-67260804(+)
chr11:67260660-67261260(+)
chr11:67261500-67262100(+)
chr11:67261921-67262521(+)
chr11:67264230-67264830(+)
chr11:67265269-67265869(+)
chr11:67267569-67268169(+)
chr11:67268525-67269125(+)
chr11:67270018-67270618(+)
chr11:67271075-67271675(+)
chr11:67271612-67272212(+)
chr11:67272120-67272720(+)
chr11:67272613-67273213(+)
chr11:67273333-67273933(+)
chr11:67273975-67274575(+)
chr11:67274437-67275037(+)
chr11:67275035-67275635(+)
chr11:67275470-67276070(+)
chr11:67275878-67276478(+)
chr11:67276331-67276931(+)
chr11:67277391-67277991(+)
chr11:67278008-67278608(+)
chr11:67280120-67280720(+)
chr11:67282846-67283446(+)
chr11:67285810-67286410(+)
chr11:67287158-67287758(+)
chr11:67288348-67288948(+)
chr11:67288750-67289350(+)
chr11:67290700-67291300(+)
chr11:67291256-67291856(+)
chr11:67292649-67293249(+)
chr11:67293176-67293776(+)
chr11:67293834-67294434(+)
chr11:67295179-67295779(+)
chr11:67295730-67296330(+)
chr11:67296791-67297391(+)
chr11:67297556-67298156(+)
chr11:67300320-67300920(+)
chr11:67301425-67302025(+)
chr11:67302943-67303543(+)
chr11:67303790-67304390(+)
chr11:67305655-67306255(+)
chr11:67306947-67307547(+)
chr11:67308501-67309101(+)
chr11:67309557-67310157(+)
chr11:67310451-67311051(+)
chr11:67312049-67312649(+)
chr11:67312717-67313317(+)
chr11:67313743-67314343(+)
chr11:67314253-67314853(+)
chr11:67315980-67316580(+)
chr11:67319970-67320570(+)
chr11:67320880-67321480(+)
chr11:67321450-67322050(+)
chr11:67325714-67326314(+)
chr11:67326800-67327400(+)
chr11:67327948-67328548(+)
chr11:67328615-67329215(+)
chr11:67329162-67329762(+)
chr11:67329612-67330212(+)
chr11:67330263-67330863(+)
chr11:67331001-67331601(+)
chr11:67331553-67332153(+)
chr11:67333319-67333919(+)
chr11:67338762-67339362(+)
chr11:67340114-67340714(+)
chr11:67341870-67342470(+)
chr11:67342356-67342956(+)
chr11:67344137-67344737(+)
chr11:67344830-67345430(+)
chr11:67345382-67345982(+)
chr11:67346454-67347054(+)
chr11:67346881-67347481(+)
chr11:67347328-67347928(+)
chr11:67348788-67349388(+)
chr11:67349455-67350055(+)
chr11:67349931-67350531(+)
chr11:67350438-67351038(+)
chr11:67350907-67351507(+)
chr11:67351599-67352199(+)
chr11:67352246-67352846(+)
chr11:67352954-67353554(+)
chr11:67353395-67353995(+)
chr11:67353995-67354595(+)
chr11:67354895-67355495(+)
chr11:67355339-67355939(+)
chr11:67356478-67357078(+)
chr11:67357154-67357754(+)
chr11:67357790-67358390(+)
chr11:67358990-67359590(+)
chr11:67359455-67360055(+)
chr11:67360350-67360950(+)
chr11:67360991-67361591(+)
chr11:67361770-67362370(+)
chr11:67366550-67367150(+)
chr11:67367643-67368243(+)
chr11:67368190-67368790(+)
chr11:67369990-67370590(+)
chr11:67372168-67372768(+)
chr11:67372632-67373232(+)
chr11:67373110-67373710(+)
chr11:67373582-67374182(+)
chr11:67374030-67374630(+)
chr11:67374853-67375453(+)
chr11:67375890-67376490(+)
chr11:67376410-67377010(+)
chr11:67377330-67377930(+)
chr11:67378390-67378990(+)
chr11:67378850-67379450(+)
chr11:67379615-67380215(+)
chr11:67381409-67382009(+)
chr11:67382081-67382681(+)
chr11:67382784-67383384(+)
chr11:67383722-67384322(+)
chr11:67384485-67385085(+)
chr11:67385036-67385636(+)
chr11:67385870-67386470(+)
chr11:67386445-67387045(+)
chr11:67387006-67387606(+)
chr11:67387484-67388084(+)
chr11:67388084-67388684(+)
chr11:67388770-67389370(+)
chr11:67389210-67389810(+)
chr11:67390240-67390840(+)
chr11:67391265-67391865(+)
chr11:67391795-67392395(+)
chr11:67392425-67393025(+)
chr11:67392960-67393560(+)
chr11:67393515-67394115(+)
chr11:67394252-67394852(+)
chr11:67395065-67395665(+)
chr11:67395688-67396288(+)
chr11:67396207-67396807(+)
chr11:67396651-67397251(+)
chr11:67397136-67397736(+)
chr11:67397698-67398298(+)
chr11:67398741-67399341(+)
chr11:67399345-67399945(+)
chr11:67399896-67400496(+)
chr11:67400528-67401128(+)
chr11:67401000-67401600(+)
chr11:67401529-67402129(+)
chr11:67402118-67402718(+)
chr11:67402542-67403142(+)
chr11:67402943-67403543(+)
chr11:67403350-67403950(+)
chr11:67404260-67404860(+)
chr11:67404737-67405337(+)
chr11:67405260-67405860(+)
chr11:67405690-67406290(+)
chr11:67406287-67406887(+)
chr11:67406795-67407395(+)
chr11:67407342-67407942(+)
chr11:67408067-67408667(+)
chr11:67408685-67409285(+)
chr11:67409735-67410335(+)
chr11:67411421-67412021(+)
chr11:67412321-67412921(+)
chr11:67412869-67413469(+)
chr11:67413363-67413963(+)
chr11:67414004-67414604(+)
chr11:67414883-67415483(+)
chr11:67415482-67416082(+)
chr11:67416112-67416712(+)
chr11:67416656-67417256(+)
chr11:67417783-67418383(+)
chr11:67418490-67419090(+)
chr11:67419750-67420350(+)
chr11:67423664-67424264(+)
chr11:67424100-67424700(+)
chr11:67424750-67425350(+)
chr11:67425172-67425772(+)
chr11:67425865-67426465(+)
chr11:67426744-67427344(+)
chr11:67428470-67429070(+)
chr11:67429220-67429820(+)
chr11:67430335-67430935(+)
chr11:67430884-67431484(+)
chr11:67432115-67432715(+)
chr11:67432896-67433496(+)
chr11:67433614-67434214(+)
chr11:67434217-67434817(+)
chr11:67434722-67435322(+)
chr11:67435276-67435876(+)
chr11:67435694-67436294(+)
chr11:67436243-67436843(+)
chr11:67436855-67437455(+)
chr11:67437689-67438289(+)
chr11:67438221-67438821(+)
chr11:67441439-67442039(+)
chr11:67441935-67442535(+)
chr11:67442738-67443338(+)
chr11:67448040-67448640(+)
chr11:67448451-67449051(+)
chr11:67449503-67450103(+)
chr11:67450025-67450625(+)
chr11:67450890-67451490(+)
chr11:67453026-67453626(+)
chr11:67455320-67455920(+)
chr11:67456551-67457151(+)
chr11:67458030-67458630(+)
chr11:67458526-67459126(+)
chr11:67462441-67463041(+)
chr11:67462955-67463555(+)
chr11:67465630-67466230(+)
chr11:67466867-67467467(+)
chr11:67467648-67468248(+)
chr11:67468226-67468826(+)
chr11:67469214-67469814(+)
chr11:67469736-67470336(+)
chr11:67470956-67471556(+)
chr11:67472750-67473350(+)
chr11:67476735-67477335(+)
chr11:67477184-67477784(+)
chr11:67478541-67479141(+)
chr11:67479067-67479667(+)
chr11:67481215-67481815(+)
chr11:67481967-67482567(+)
chr11:67482395-67482995(+)
chr11:67482829-67483429(+)
chr11:67484790-67485390(+)
chr11:67485367-67485967(+)
chr11:67488490-67489090(+)
chr11:67494224-67494824(+)
chr11:67494852-67495452(+)
chr11:67495630-67496230(+)
chr11:67496251-67496851(+)
chr11:67496730-67497330(+)
chr11:67497790-67498390(+)
chr11:67498875-67499475(+)
chr11:67499497-67500097(+)
chr11:67504875-67505475(+)
chr11:67505681-67506281(+)
chr11:67511529-67512129(+)
chr11:67511960-67512560(+)
chr11:67513416-67514016(+)
chr11:67514745-67515345(+)
chr11:67515600-67516200(+)
chr11:67516410-67517010(+)
chr11:67517068-67517668(+)
chr11:67517633-67518233(+)
chr11:67518660-67519260(+)
chr11:67519080-67519680(+)
chr11:67519790-67520390(+)
chr11:67520590-67521190(+)
chr11:67521210-67521810(+)
chr11:67522250-67522850(+)
chr11:67523600-67524200(+)
chr11:67524110-67524710(+)
chr11:67524718-67525318(+)
chr11:67525341-67525941(+)
chr11:67525806-67526406(+)
chr11:67526550-67527150(+)
chr11:67527330-67527930(+)
chr11:67527940-67528540(+)
chr11:67528534-67529134(+)
chr11:67529200-67529800(+)
chr11:67529940-67530540(+)
chr11:67530830-67531430(+)
chr11:67532510-67533110(+)
chr11:67533340-67533940(+)
chr11:67534490-67535090(+)
chr11:67535030-67535630(+)
chr11:67535550-67536150(+)
chr11:67536030-67536630(+)
chr11:67536551-67537151(+)
chr11:67537303-67537903(+)
chr11:67538365-67538965(+)
chr11:67540040-67540640(+)
chr11:67540660-67541260(+)
chr11:67541538-67542138(+)
chr11:67542197-67542797(+)
chr11:67542657-67543257(+)
chr11:67543595-67544195(+)
chr11:67544424-67545024(+)
chr11:67545360-67545960(+)
chr11:67546727-67547327(+)
chr11:67547396-67547996(+)
chr11:67548882-67549482(+)
chr11:67551950-67552550(+)
chr11:67555060-67555660(+)
chr11:67555648-67556248(+)
chr11:67557971-67558571(+)
chr11:67559123-67559723(+)
chr11:67559738-67560338(+)
chr11:67561130-67561730(+)
chr11:67563073-67563673(+)
chr11:67564980-67565580(+)
chr11:67565507-67566107(+)
chr11:67567144-67567744(+)
chr11:67567980-67568580(+)
chr11:67568530-67569130(+)
chr11:67570458-67571058(+)
chr11:67570862-67571462(+)
chr11:67571809-67572409(+)
chr11:67572467-67573067(+)
chr11:67572984-67573584(+)
chr11:67573532-67574132(+)
chr11:67574196-67574796(+)
chr11:67574633-67575233(+)
chr11:67575360-67575960(+)
chr11:67576629-67577229(+)
chr11:67578424-67579024(+)
chr11:67579467-67580067(+)
chr11:67584895-67585495(+)
chr11:67585600-67586200(+)
chr11:67587461-67588061(+)
chr11:67590925-67591525(+)
chr11:67592845-67593445(+)
chr11:67593635-67594235(+)
chr11:67594050-67594650(+)
chr11:67597500-67598100(+)
chr11:67600230-67600830(+)
chr11:67606298-67606898(+)
chr11:67609410-67610010(+)
chr11:67612467-67613067(+)
chr11:67613650-67614250(+)
chr11:67615295-67615895(+)
chr11:67615900-67616500(+)
chr11:67616454-67617054(+)
chr11:67617243-67617843(+)
chr11:67618067-67618667(+)
chr11:67619052-67619652(+)
chr11:67620553-67621153(+)
chr11:67622640-67623240(+)
chr11:67624930-67625530(+)
chr11:67626390-67626990(+)
chr11:67627182-67627782(+)
chr11:67630335-67630935(+)
chr11:67638624-67639224(+)
chr11:67639500-67640100(+)
chr11:67639944-67640544(+)
chr11:67640550-67641150(+)
chr11:67645995-67646595(+)
chr11:67647930-67648530(+)
chr11:67649371-67649971(+)
chr11:67650970-67651570(+)
chr11:67651674-67652274(+)
chr11:67652096-67652696(+)
chr11:67652547-67653147(+)
chr11:67652959-67653559(+)
chr11:67653546-67654146(+)
chr11:67654046-67654646(+)
chr11:67654720-67655320(+)
chr11:67655454-67656054(+)
chr11:67656233-67656833(+)
chr11:67657010-67657610(+)
chr11:67657458-67658058(+)
chr11:67660290-67660890(+)
chr11:67661000-67661600(+)
chr11:67664130-67664730(+)
chr11:67666797-67667397(+)
chr11:67667574-67668174(+)
chr11:67668662-67669262(+)
chr11:67669890-67670490(+)
chr11:67674299-67674899(+)
chr11:67678715-67679315(+)
chr11:67679626-67680226(+)
chr11:67685270-67685870(+)
chr11:67687907-67688507(+)
chr11:67690945-67691545(+)
chr11:67692378-67692978(+)
chr11:67693290-67693890(+)
chr11:67703590-67704190(+)
chr11:67704250-67704850(+)
chr11:67705699-67706299(+)
chr11:67706248-67706848(+)
chr11:67707210-67707810(+)
chr11:67710686-67711286(+)
chr11:67713781-67714381(+)
chr11:67714250-67714850(+)
chr11:67715480-67716080(+)
chr11:67718044-67718644(+)
chr11:67719400-67720000(+)
chr11:67720140-67720740(+)
chr11:67720770-67721370(+)
chr11:67721996-67722596(+)
chr11:67722453-67723053(+)
chr11:67722904-67723504(+)
chr11:67723618-67724218(+)
chr11:67724750-67725350(+)
chr11:67725377-67725977(+)
chr11:67725940-67726540(+)
chr11:67728350-67728950(+)
chr11:67730130-67730730(+)
chr11:67730582-67731182(+)
chr11:67731150-67731750(+)
chr11:67732430-67733030(+)
chr11:67734627-67735227(+)
chr11:67735770-67736370(+)
chr11:67745670-67746270(+)
chr11:67746173-67746773(+)
chr11:67747594-67748194(+)
chr11:67748124-67748724(+)
chr11:67749030-67749630(+)
chr11:67751241-67751841(+)
chr11:67758237-67758837(+)
chr11:67758687-67759287(+)
chr11:67759098-67759698(+)
chr11:67760570-67761170(+)
chr11:67761195-67761795(+)
chr11:67762960-67763560(+)
chr11:67763602-67764202(+)
chr11:67764204-67764804(+)
chr11:67764911-67765511(+)
chr11:67765616-67766216(+)
chr11:67766623-67767223(+)
chr11:67767220-67767820(+)
chr11:67767910-67768510(+)
chr11:67768550-67769150(+)
chr11:67769383-67769983(+)
chr11:67769989-67770589(+)
chr11:67770404-67771004(+)
chr11:67770812-67771412(+)
chr11:67771343-67771943(+)
chr11:67772214-67772814(+)
chr11:67772850-67773450(+)
chr11:67773450-67774050(+)
chr11:67773930-67774530(+)
chr11:67774350-67774950(+)
chr11:67775133-67775733(+)
chr11:67775689-67776289(+)
chr11:67776207-67776807(+)
chr11:67776900-67777500(+)
chr11:67777488-67778088(+)
chr11:67778057-67778657(+)
chr11:67778485-67779085(+)
chr11:67779163-67779763(+)
chr11:67779746-67780346(+)
chr11:67780561-67781161(+)
chr11:67781170-67781770(+)
chr11:67781799-67782399(+)
chr11:67782760-67783360(+)
chr11:67784144-67784744(+)
chr11:67784865-67785465(+)
chr11:67785513-67786113(+)
chr11:67786390-67786990(+)
chr11:67787310-67787910(+)
chr11:67787947-67788547(+)
chr11:67788625-67789225(+)
chr11:67789035-67789635(+)
chr11:67789869-67790469(+)
chr11:67792424-67793024(+)
chr11:67793925-67794525(+)
chr11:67795366-67795966(+)
chr11:67796128-67796728(+)
chr11:67796871-67797471(+)
chr11:67797758-67798358(+)
chr11:67798389-67798989(+)
chr11:67798870-67799470(+)
chr11:67799435-67800035(+)
chr11:67800444-67801044(+)
chr11:67801170-67801770(+)
chr11:67803859-67804459(+)
chr11:67804306-67804906(+)
chr11:67804822-67805422(+)
chr11:67805569-67806169(+)
chr11:67806131-67806731(+)
chr11:67806546-67807146(+)
chr11:67807191-67807791(+)
chr11:67807658-67808258(+)
chr11:67808083-67808683(+)
chr11:67808577-67809177(+)
chr11:67809423-67810023(+)
chr11:67810245-67810845(+)
chr11:67810876-67811476(+)
chr11:67811604-67812204(+)
chr11:67812310-67812910(+)
chr11:67813255-67813855(+)
chr11:67813969-67814569(+)
chr11:67814819-67815419(+)
chr11:67815340-67815940(+)
chr11:67816290-67816890(+)
chr11:67817100-67817700(+)
chr11:67817966-67818566(+)
chr11:67818370-67818970(+)
chr11:67818812-67819412(+)
chr11:67819770-67820370(+)
chr11:67820532-67821132(+)
chr11:67821264-67821864(+)
chr11:67821954-67822554(+)
chr11:67822717-67823317(+)
chr11:67823649-67824249(+)
chr11:67824290-67824890(+)
chr11:67824870-67825470(+)
chr11:67825295-67825895(+)
chr11:67833210-67833810(+)
chr11:67834055-67834655(+)
chr11:67835030-67835630(+)
chr11:67838703-67839303(+)
chr11:67841910-67842510(+)
chr11:67843747-67844347(+)
chr11:67844974-67845574(+)
chr11:67845496-67846096(+)
chr11:67848270-67848870(+)
chr11:67849045-67849645(+)
chr11:67849734-67850334(+)
chr11:67850273-67850873(+)
chr11:67850725-67851325(+)
chr11:67852602-67853202(+)
chr11:67855490-67856090(+)
chr11:67856510-67857110(+)
chr11:67856993-67857593(+)
chr11:67857548-67858148(+)
chr11:67858071-67858671(+)
chr11:67858800-67859400(+)
chr11:67859674-67860274(+)
chr11:67860950-67861550(+)
chr11:67864410-67865010(+)
chr11:67866383-67866983(+)
chr11:67866869-67867469(+)
chr11:67867363-67867963(+)
chr11:67867995-67868595(+)
chr11:67869730-67870330(+)
chr11:67870300-67870900(+)
chr11:67873020-67873620(+)
chr11:67873811-67874411(+)
chr11:67874520-67875120(+)
chr11:67875064-67875664(+)
chr11:67876150-67876750(+)
chr11:67881328-67881928(+)
chr11:67882631-67883231(+)
chr11:67883470-67884070(+)
chr11:67884330-67884930(+)
chr11:67885251-67885851(+)
chr11:67886378-67886978(+)
chr11:67887203-67887803(+)
chr11:67887666-67888266(+)
chr11:67888103-67888703(+)
chr11:67888754-67889354(+)
chr11:67889458-67890058(+)
chr11:67890384-67890984(+)
chr11:67891179-67891779(+)
chr11:67891985-67892585(+)
chr11:67892420-67893020(+)
chr11:67893241-67893841(+)
chr11:67894090-67894690(+)
chr11:67894593-67895193(+)
chr11:67895086-67895686(+)
chr11:67895608-67896208(+)
chr11:67896049-67896649(+)
chr11:67897256-67897856(+)
chr11:67898228-67898828(+)
chr11:67899680-67900280(+)
chr11:67900125-67900725(+)
chr11:67900746-67901346(+)
chr11:67901150-67901750(+)
chr11:67901590-67902190(+)
chr11:67902423-67903023(+)
chr11:67903700-67904300(+)
chr11:67904126-67904726(+)
chr11:67904750-67905350(+)
chr11:67905341-67905941(+)
chr11:67905980-67906580(+)
chr11:67906680-67907280(+)
chr11:67907190-67907790(+)
chr11:67908276-67908876(+)
chr11:67909306-67909906(+)
chr11:67909804-67910404(+)
chr11:67910592-67911192(+)
chr11:67911126-67911726(+)
chr11:67912063-67912663(+)
chr11:67912657-67913257(+)
chr11:67913464-67914064(+)
chr11:67914390-67914990(+)
chr11:67915310-67915910(+)
chr11:67915790-67916390(+)
chr11:67916206-67916806(+)
chr11:67916750-67917350(+)
chr11:67917453-67918053(+)
chr11:67918295-67918895(+)
chr11:67918920-67919520(+)
chr11:67919610-67920210(+)
chr11:67920364-67920964(+)
chr11:67921182-67921782(+)
chr11:67922430-67923030(+)
chr11:67922900-67923500(+)
chr11:67923870-67924470(+)
chr11:67925950-67926550(+)
chr11:67926478-67927078(+)
chr11:67927044-67927644(+)
chr11:67927677-67928277(+)
chr11:67928598-67929198(+)
chr11:67929180-67929780(+)
chr11:67929810-67930410(+)
chr11:67930515-67931115(+)
chr11:67931050-67931650(+)
chr11:67931801-67932401(+)
chr11:67933078-67933678(+)
chr11:67934203-67934803(+)
chr11:67936030-67936630(+)
chr11:67941282-67941882(+)
chr11:67941864-67942464(+)
chr11:67942890-67943490(+)
chr11:67943899-67944499(+)
chr11:67945148-67945748(+)
chr11:67947006-67947606(+)
chr11:67947730-67948330(+)
chr11:67949455-67950055(+)
chr11:67953431-67954031(+)
chr11:67953914-67954514(+)
chr11:67955125-67955725(+)
chr11:67958243-67958843(+)
chr11:67959104-67959704(+)
chr11:67959755-67960355(+)
chr11:67960480-67961080(+)
chr11:67961150-67961750(+)
chr11:67962245-67962845(+)
chr11:67962663-67963263(+)
chr11:67965733-67966333(+)
chr11:67966825-67967425(+)
chr11:67968039-67968639(+)
chr11:67968846-67969446(+)
chr11:67969443-67970043(+)
chr11:67971163-67971763(+)
chr11:67971730-67972330(+)
chr11:67973489-67974089(+)
chr11:67974090-67974690(+)
chr11:67975295-67975895(+)
chr11:67976532-67977132(+)
chr11:67978325-67978925(+)
chr11:67978920-67979520(+)
chr11:67979961-67980561(+)
chr11:67980493-67981093(+)
chr11:67980985-67981585(+)
chr11:67981593-67982193(+)
chr11:67982010-67982610(+)
chr11:67982436-67983036(+)
chr11:67982843-67983443(+)
chr11:67983386-67983986(+)
chr11:67984016-67984616(+)
chr11:67984583-67985183(+)
chr11:67987210-67987810(+)
chr11:67988836-67989436(+)
chr11:67989723-67990323(+)
chr11:67992310-67992910(+)
chr11:67993133-67993733(+)
chr11:67996230-67996830(+)
chr11:68002573-68003173(+)
chr11:68003015-68003615(+)
chr11:68005470-68006070(+)
chr11:68007050-68007650(+)
chr11:68010578-68011178(+)
chr11:68011714-68012314(+)
chr11:68012207-68012807(+)
chr11:68018131-68018731(+)
chr11:68019139-68019739(+)
chr11:68020800-68021400(+)
chr11:68021313-68021913(+)
chr11:68022883-68023483(+)
chr11:68023649-68024249(+)
chr11:68024113-68024713(+)
chr11:68024729-68025329(+)
chr11:68025710-68026310(+)
chr11:68026768-68027368(+)
chr11:68027330-68027930(+)
chr11:68028202-68028802(+)
chr11:68029244-68029844(+)
chr11:68030030-68030630(+)
chr11:68030993-68031593(+)
chr11:68032090-68032690(+)
chr11:68033780-68034380(+)
chr11:68034270-68034870(+)
chr11:68034736-68035336(+)
chr11:68036991-68037591(+)
chr11:68037578-68038178(+)
chr11:68038079-68038679(+)
chr11:68038554-68039154(+)
chr11:68039244-68039844(+)
chr11:68039652-68040252(+)
chr11:68040408-68041008(+)
chr11:68041005-68041605(+)
chr11:68041700-68042300(+)
chr11:68043104-68043704(+)
chr11:68043516-68044116(+)
chr11:68044190-68044790(+)
chr11:68044970-68045570(+)
chr11:68047040-68047640(+)
chr11:68047840-68048440(+)
chr11:68049499-68050099(+)
chr11:68054834-68055434(+)
chr11:68059155-68059755(+)
chr11:68060521-68061121(+)
chr11:68063598-68064198(+)
chr11:68064140-68064740(+)
chr11:68065131-68065731(+)
chr11:68066126-68066726(+)
chr11:68067764-68068364(+)
chr11:68070042-68070642(+)
chr11:68070489-68071089(+)
chr11:68071280-68071880(+)
chr11:68073050-68073650(+)
chr11:68075509-68076109(+)
chr11:68077087-68077687(+)
chr11:68078123-68078723(+)
chr11:68078682-68079282(+)
chr11:68079233-68079833(+)
chr11:68079732-68080332(+)
chr11:68080316-68080916(+)
chr11:68080985-68081585(+)
chr11:68081782-68082382(+)
chr11:68082261-68082861(+)
chr11:68082833-68083433(+)
chr11:68084226-68084826(+)
chr11:68084780-68085380(+)
chr11:68086935-68087535(+)
chr11:68088678-68089278(+)
chr11:68089191-68089791(+)
chr11:68089935-68090535(+)
chr11:68091347-68091947(+)
chr11:68092936-68093536(+)
chr11:68094148-68094748(+)
chr11:68095192-68095792(+)
chr11:68095694-68096294(+)
chr11:68096235-68096835(+)
chr11:68097341-68097941(+)
chr11:68097887-68098487(+)
chr11:68098701-68099301(+)
chr11:68099185-68099785(+)
chr11:68100469-68101069(+)
chr11:68102280-68102880(+)
chr11:68103051-68103651(+)
chr11:68104688-68105288(+)
chr11:68105557-68106157(+)
chr11:68107722-68108322(+)
chr11:68108318-68108918(+)
chr11:68109181-68109781(+)
chr11:68109909-68110509(+)
chr11:68110787-68111387(+)
chr11:68111231-68111831(+)
chr11:68113694-68114294(+)
chr11:68114889-68115489(+)
chr11:68115451-68116051(+)
chr11:68116845-68117445(+)
chr11:68118083-68118683(+)
chr11:68118644-68119244(+)
chr11:68119329-68119929(+)
chr11:68120305-68120905(+)
chr11:68120860-68121460(+)
chr11:68121634-68122234(+)
chr11:68122155-68122755(+)
chr11:68122743-68123343(+)
chr11:68123850-68124450(+)
chr11:68125061-68125661(+)
chr11:68125809-68126409(+)
chr11:68126217-68126817(+)
chr11:68129235-68129835(+)
chr11:68130187-68130787(+)
chr11:68131158-68131758(+)
chr11:68132783-68133383(+)
chr11:68133329-68133929(+)
chr11:68135571-68136171(+)
chr11:68136487-68137087(+)
chr11:68137509-68138109(+)
chr11:68137945-68138545(+)
chr11:68138611-68139211(+)
chr11:68139480-68140080(+)
chr11:68140021-68140621(+)
chr11:68140422-68141022(+)
chr11:68140914-68141514(+)
chr11:68141443-68142043(+)
chr11:68141938-68142538(+)
chr11:68143003-68143603(+)
chr11:68143792-68144392(+)
chr11:68144744-68145344(+)
chr11:68145670-68146270(+)
chr11:68146650-68147250(+)
chr11:68147739-68148339(+)
chr11:68148337-68148937(+)
chr11:68149004-68149604(+)
chr11:68149771-68150371(+)
chr11:68150613-68151213(+)
chr11:68151295-68151895(+)
chr11:68152273-68152873(+)
chr11:68153260-68153860(+)
chr11:68153960-68154560(+)
chr11:68155280-68155880(+)
chr11:68156220-68156820(+)
chr11:68157175-68157775(+)
chr11:68157850-68158450(+)
chr11:68158686-68159286(+)
chr11:68162761-68163361(+)
chr11:68163866-68164466(+)
chr11:68164473-68165073(+)
chr11:68165457-68166057(+)
chr11:68166253-68166853(+)
chr11:68166744-68167344(+)
chr11:68167251-68167851(+)
chr11:68167924-68168524(+)
chr11:68170023-68170623(+)
chr11:68171139-68171739(+)
chr11:68171643-68172243(+)
chr11:68172750-68173350(+)
chr11:68173207-68173807(+)
chr11:68173753-68174353(+)
chr11:68174259-68174859(+)
chr11:68175853-68176453(+)
chr11:68176450-68177050(+)
chr11:68177247-68177847(+)
chr11:68177750-68178350(+)
chr11:68178182-68178782(+)
chr11:68178936-68179536(+)
chr11:68180373-68180973(+)
chr11:68180841-68181441(+)
chr11:68181867-68182467(+)
chr11:68184520-68185120(+)
chr11:68186010-68186610(+)
chr11:68188753-68189353(+)
chr11:68189591-68190191(+)
chr11:68190000-68190600(+)
chr11:68191018-68191618(+)
chr11:68192347-68192947(+)
chr11:68192977-68193577(+)
chr11:68193985-68194585(+)
chr11:68198168-68198768(+)
chr11:68199155-68199755(+)
chr11:68199707-68200307(+)
chr11:68200207-68200807(+)
chr11:68200730-68201330(+)
chr11:68201940-68202540(+)
chr11:68203460-68204060(+)
chr11:68204032-68204632(+)
chr11:68204742-68205342(+)
chr11:68205579-68206179(+)
chr11:68206070-68206670(+)
chr11:68206648-68207248(+)
chr11:68207067-68207667(+)
chr11:68207526-68208126(+)
chr11:68209005-68209605(+)
chr11:68209897-68210497(+)
chr11:68211934-68212534(+)
chr11:68213366-68213966(+)
chr11:68214091-68214691(+)
chr11:68214546-68215146(+)
chr11:68216022-68216622(+)
chr11:68216578-68217178(+)
chr11:68217326-68217926(+)
chr11:68219010-68219610(+)
chr11:68222175-68222775(+)
chr11:68222806-68223406(+)
chr11:68223285-68223885(+)
chr11:68224630-68225230(+)
chr11:68225249-68225849(+)
chr11:68225662-68226262(+)
chr11:68226170-68226770(+)
chr11:68226895-68227495(+)
chr11:68227647-68228247(+)
chr11:68228059-68228659(+)
chr11:68228615-68229215(+)
chr11:68229016-68229616(+)
chr11:68229927-68230527(+)
chr11:68231044-68231644(+)
chr11:68233099-68233699(+)
chr11:68234501-68235101(+)
chr11:68235659-68236259(+)
chr11:68236484-68237084(+)
chr11:68237277-68237877(+)
chr11:68237786-68238386(+)
chr11:68239223-68239823(+)
chr11:68240878-68241478(+)
chr11:68241763-68242363(+)
chr11:68244090-68244690(+)
chr11:68248185-68248785(+)
chr11:68248861-68249461(+)
chr11:68249655-68250255(+)
chr11:68250653-68251253(+)
chr11:68254175-68254775(+)
chr11:68255450-68256050(+)
chr11:68255970-68256570(+)
chr11:68262699-68263299(+)
chr11:68263317-68263917(+)
chr11:68264674-68265274(+)
chr11:68265100-68265700(+)
chr11:68265653-68266253(+)
chr11:68266190-68266790(+)
chr11:68266698-68267298(+)
chr11:68267577-68268177(+)
chr11:68268191-68268791(+)
chr11:68269033-68269633(+)
chr11:68269914-68270514(+)
chr11:68270562-68271162(+)
chr11:68271168-68271768(+)
chr11:68271749-68272349(+)
chr11:68272156-68272756(+)
chr11:68272942-68273542(+)
chr11:68273460-68274060(+)
chr11:68274220-68274820(+)
chr11:68275805-68276405(+)
chr11:68276426-68277026(+)
chr11:68277575-68278175(+)
chr11:68279470-68280070(+)
chr11:68280505-68281105(+)
chr11:68281274-68281874(+)
chr11:68282522-68283122(+)
chr11:68284750-68285350(+)
chr11:68285545-68286145(+)
chr11:68286930-68287530(+)
chr11:68288741-68289341(+)
chr11:68289639-68290239(+)
chr11:68290435-68291035(+)
chr11:68291090-68291690(+)
chr11:68291570-68292170(+)
chr11:68292071-68292671(+)
chr11:68292839-68293439(+)
chr11:68293326-68293926(+)
chr11:68295022-68295622(+)
chr11:68295972-68296572(+)
chr11:68299303-68299903(+)
chr11:68300166-68300766(+)
chr11:68301085-68301685(+)
chr11:68301930-68302530(+)
chr11:68302494-68303094(+)
chr11:68303179-68303779(+)
chr11:68304065-68304665(+)
chr11:68305297-68305897(+)
chr11:68307380-68307980(+)
chr11:68307915-68308515(+)
chr11:68308714-68309314(+)
chr11:68309421-68310021(+)
chr11:68310011-68310611(+)
chr11:68310415-68311015(+)
chr11:68310957-68311557(+)
chr11:68312650-68313250(+)
chr11:68313143-68313743(+)
chr11:68313922-68314522(+)
chr11:68314520-68315120(+)
chr11:68317139-68317739(+)
chr11:68317754-68318354(+)
chr11:68318613-68319213(+)
chr11:68319888-68320488(+)
chr11:68323725-68324325(+)
chr11:68324415-68325015(+)
chr11:68326306-68326906(+)
chr11:68327970-68328570(+)
chr11:68328885-68329485(+)
chr11:68330440-68331040(+)
chr11:68331625-68332225(+)
chr11:68333128-68333728(+)
chr11:68334770-68335370(+)
chr11:68336639-68337239(+)
chr11:68337903-68338503(+)
chr11:68338910-68339510(+)
chr11:68340019-68340619(+)
chr11:68341637-68342237(+)
chr11:68342448-68343048(+)
chr11:68344235-68344835(+)
chr11:68346816-68347416(+)
chr11:68348779-68349379(+)
chr11:68349284-68349884(+)
chr11:68349963-68350563(+)
chr11:68350381-68350981(+)
chr11:68351360-68351960(+)
chr11:68351885-68352485(+)
chr11:68352526-68353126(+)
chr11:68353460-68354060(+)
chr11:68356510-68357110(+)
chr11:68357190-68357790(+)
chr11:68359080-68359680(+)
chr11:68360095-68360695(+)
chr11:68363935-68364535(+)
chr11:68364550-68365150(+)
chr11:68366445-68367045(+)
chr11:68367395-68367995(+)
chr11:68367906-68368506(+)
chr11:68368638-68369238(+)
chr11:68369346-68369946(+)
chr11:68371183-68371783(+)
chr11:68371621-68372221(+)
chr11:68375030-68375630(+)
chr11:68375905-68376505(+)
chr11:68376501-68377101(+)
chr11:68377244-68377844(+)
chr11:68377666-68378266(+)
chr11:68378090-68378690(+)
chr11:68380320-68380920(+)
chr11:68382709-68383309(+)
chr11:68383150-68383750(+)
chr11:68384690-68385290(+)
chr11:68385157-68385757(+)
chr11:68385741-68386341(+)
chr11:68387420-68388020(+)
chr11:68390095-68390695(+)
chr11:68391690-68392290(+)
chr11:68392130-68392730(+)
chr11:68393510-68394110(+)
chr11:68395730-68396330(+)
chr11:68396135-68396735(+)
chr11:68398919-68399519(+)
chr11:68399730-68400330(+)
chr11:68400172-68400772(+)
chr11:68400870-68401470(+)
chr11:68402500-68403100(+)
chr11:68403152-68403752(+)
chr11:68403870-68404470(+)
chr11:68406453-68407053(+)
chr11:68407370-68407970(+)
chr11:68409186-68409786(+)
chr11:68410935-68411535(+)
chr11:68411371-68411971(+)
chr11:68412210-68412810(+)
chr11:68417188-68417788(+)
chr11:68418230-68418830(+)
chr11:68418858-68419458(+)
chr11:68419375-68419975(+)
chr11:68420043-68420643(+)
chr11:68420988-68421588(+)
chr11:68421558-68422158(+)
chr11:68422725-68423325(+)
chr11:68424554-68425154(+)
chr11:68425278-68425878(+)
chr11:68426051-68426651(+)
chr11:68426497-68427097(+)
chr11:68427989-68428589(+)
chr11:68428670-68429270(+)
chr11:68429381-68429981(+)
chr11:68430015-68430615(+)
chr11:68430675-68431275(+)
chr11:68432159-68432759(+)
chr11:68432814-68433414(+)
chr11:68434239-68434839(+)
chr11:68434687-68435287(+)
chr11:68435510-68436110(+)
chr11:68436659-68437259(+)
chr11:68437484-68438084(+)
chr11:68437963-68438563(+)
chr11:68440753-68441353(+)
chr11:68441401-68442001(+)
chr11:68444120-68444720(+)
chr11:68444814-68445414(+)
chr11:68445335-68445935(+)
chr11:68446090-68446690(+)
chr11:68449610-68450210(+)
chr11:68450083-68450683(+)
chr11:68450937-68451537(+)
chr11:68451672-68452272(+)
chr11:68452297-68452897(+)
chr11:68453140-68453740(+)
chr11:68454718-68455318(+)
chr11:68455292-68455892(+)
chr11:68456083-68456683(+)
chr11:68457412-68458012(+)
chr11:68458284-68458884(+)
chr11:68459348-68459948(+)
chr11:68460454-68461054(+)
chr11:68461226-68461826(+)
chr11:68462048-68462648(+)
chr11:68462890-68463490(+)
chr11:68463900-68464500(+)
chr11:68465780-68466380(+)
chr11:68472336-68472936(+)
chr11:68473426-68474026(+)
chr11:68474315-68474915(+)
chr11:68475012-68475612(+)
chr11:68476436-68477036(+)
chr11:68477030-68477630(+)
chr11:68477824-68478424(+)
chr11:68478795-68479395(+)
chr11:68479275-68479875(+)
chr11:68479915-68480515(+)
chr11:68480483-68481083(+)
chr11:68481486-68482086(+)
chr11:68482483-68483083(+)
chr11:68483250-68483850(+)
chr11:68484532-68485132(+)
chr11:68488630-68489230(+)
chr11:68489380-68489980(+)
chr11:68491670-68492270(+)
chr11:68493243-68493843(+)
chr11:68495152-68495752(+)
chr11:68501510-68502110(+)
chr11:68502573-68503173(+)
chr11:68503065-68503665(+)
chr11:68504129-68504729(+)
chr11:68505415-68506015(+)
chr11:68507792-68508392(+)
chr11:68508833-68509433(+)
chr11:68509348-68509948(+)
chr11:68511275-68511875(+)
chr11:68511890-68512490(+)
chr11:68513130-68513730(+)
chr11:68514830-68515430(+)
chr11:68515412-68516012(+)
chr11:68515833-68516433(+)
chr11:68516495-68517095(+)
chr11:68516975-68517575(+)
chr11:68517639-68518239(+)
chr11:68518115-68518715(+)
chr11:68518744-68519344(+)
chr11:68519435-68520035(+)
chr11:68520700-68521300(+)
chr11:68521850-68522450(+)
chr11:68522465-68523065(+)
chr11:68523550-68524150(+)
chr11:68525195-68525795(+)
chr11:68527535-68528135(+)
chr11:68529394-68529994(+)
chr11:68530539-68531139(+)
chr11:68531001-68531601(+)
chr11:68531561-68532161(+)
chr11:68532117-68532717(+)
chr11:68535030-68535630(+)
chr11:68540257-68540857(+)
chr11:68541218-68541818(+)
chr11:68542330-68542930(+)
chr11:68543503-68544103(+)
chr11:68544318-68544918(+)
chr11:68545565-68546165(+)
chr11:68547235-68547835(+)
chr11:68548225-68548825(+)
chr11:68549452-68550052(+)
chr11:68550301-68550901(+)
chr11:68550810-68551410(+)
chr11:68551905-68552505(+)
chr11:68552385-68552985(+)
chr11:68556140-68556740(+)
chr11:68557135-68557735(+)
chr11:68559172-68559772(+)
chr11:68559978-68560578(+)
chr11:68561050-68561650(+)
chr11:68562655-68563255(+)
chr11:68564155-68564755(+)
chr11:68565575-68566175(+)
chr11:68567115-68567715(+)
chr11:68570295-68570895(+)
chr11:68571252-68571852(+)
chr11:68572140-68572740(+)
chr11:68574323-68574923(+)
chr11:68574955-68575555(+)
chr11:68576435-68577035(+)
chr11:68576910-68577510(+)
chr11:68577530-68578130(+)
chr11:68579886-68580486(+)
chr11:68581180-68581780(+)
chr11:68583071-68583671(+)
chr11:68583849-68584449(+)
chr11:68584492-68585092(+)
chr11:68585122-68585722(+)
chr11:68585551-68586151(+)
chr11:68586742-68587342(+)
chr11:68589085-68589685(+)
chr11:68592952-68593552(+)
chr11:68594390-68594990(+)
chr11:68595098-68595698(+)
chr11:68596020-68596620(+)
chr11:68596891-68597491(+)
chr11:68597691-68598291(+)
chr11:68598530-68599130(+)
chr11:68600061-68600661(+)
chr11:68602910-68603510(+)
chr11:68605165-68605765(+)
chr11:68605797-68606397(+)
chr11:68606531-68607131(+)
chr11:68607306-68607906(+)
chr11:68608067-68608667(+)
chr11:68608546-68609146(+)
chr11:68609114-68609714(+)
chr11:68609926-68610526(+)
chr11:68610354-68610954(+)
chr11:68611197-68611797(+)
chr11:68612669-68613269(+)
chr11:68614755-68615355(+)
chr11:68616035-68616635(+)
chr11:68619135-68619735(+)
chr11:68619957-68620557(+)
chr11:68621235-68621835(+)
chr11:68621822-68622422(+)
chr11:68622805-68623405(+)
chr11:68624823-68625423(+)
chr11:68625375-68625975(+)
chr11:68632615-68633215(+)
chr11:68633100-68633700(+)
chr11:68634432-68635032(+)
chr11:68635894-68636494(+)
chr11:68637087-68637687(+)
chr11:68637879-68638479(+)
chr11:68638861-68639461(+)
chr11:68639914-68640514(+)
chr11:68640630-68641230(+)
chr11:68642712-68643312(+)
chr11:68644281-68644881(+)
chr11:68645368-68645968(+)
chr11:68646170-68646770(+)
chr11:68646666-68647266(+)
chr11:68647310-68647910(+)
chr11:68647913-68648513(+)
chr11:68648710-68649310(+)
chr11:68650170-68650770(+)
chr11:68653663-68654263(+)
chr11:68655775-68656375(+)
chr11:68657364-68657964(+)
chr11:68657801-68658401(+)
chr11:68658275-68658875(+)
chr11:68658866-68659466(+)
chr11:68659995-68660595(+)
chr11:68660488-68661088(+)
chr11:68664017-68664617(+)
chr11:68664946-68665546(+)
chr11:68665728-68666328(+)
chr11:68668219-68668819(+)
chr11:68670190-68670790(+)
chr11:68671008-68671608(+)
chr11:68671554-68672154(+)
chr11:68672385-68672985(+)
chr11:68672968-68673568(+)
chr11:68673383-68673983(+)
chr11:68678553-68679153(+)
chr11:68678996-68679596(+)
chr11:68679620-68680220(+)
chr11:68681208-68681808(+)
chr11:68687990-68688590(+)
chr11:68690991-68691591(+)
chr11:68691450-68692050(+)
chr11:68691946-68692546(+)
chr11:68692919-68693519(+)
chr11:68693370-68693970(+)
chr11:68694671-68695271(+)
chr11:68695272-68695872(+)
chr11:68695834-68696434(+)
chr11:68696465-68697065(+)
chr11:68697069-68697669(+)
chr11:68699132-68699732(+)
chr11:68699730-68700330(+)
chr11:68700513-68701113(+)
chr11:68700915-68701515(+)
chr11:68701395-68701995(+)
chr11:68702050-68702650(+)
chr11:68702555-68703155(+)
chr11:68703228-68703828(+)
chr11:68704301-68704901(+)
chr11:68704790-68705390(+)
chr11:68705420-68706020(+)
chr11:68705970-68706570(+)
chr11:68706528-68707128(+)
chr11:68707274-68707874(+)
chr11:68708292-68708892(+)
chr11:68709417-68710017(+)
chr11:68710273-68710873(+)
chr11:68713214-68713814(+)
chr11:68713832-68714432(+)
chr11:68715295-68715895(+)
chr11:68715877-68716477(+)
chr11:68716307-68716907(+)
chr11:68717638-68718238(+)
chr11:68718118-68718718(+)
chr11:68719950-68720550(+)
chr11:68721555-68722155(+)
chr11:68722203-68722803(+)
chr11:68722626-68723226(+)
chr11:68723460-68724060(+)
chr11:68724539-68725139(+)
chr11:68725528-68726128(+)
chr11:68726930-68727530(+)
chr11:68727443-68728043(+)
chr11:68728115-68728715(+)
chr11:68728626-68729226(+)
chr11:68730004-68730604(+)
chr11:68730650-68731250(+)
chr11:68731226-68731826(+)
chr11:68732020-68732620(+)
chr11:68732550-68733150(+)
chr11:68732980-68733580(+)
chr11:68733409-68734009(+)
chr11:68733919-68734519(+)
chr11:68734700-68735300(+)
chr11:68735200-68735800(+)
chr11:68735934-68736534(+)
chr11:68736901-68737501(+)
chr11:68738478-68739078(+)
chr11:68740024-68740624(+)
chr11:68740610-68741210(+)
chr11:68741550-68742150(+)
chr11:68742086-68742686(+)
chr11:68743848-68744448(+)
chr11:68745036-68745636(+)
chr11:68745767-68746367(+)
chr11:68746271-68746871(+)
chr11:68747049-68747649(+)
chr11:68747615-68748215(+)
chr11:68748216-68748816(+)
chr11:68748640-68749240(+)
chr11:68750770-68751370(+)
chr11:68751267-68751867(+)
chr11:68753070-68753670(+)
chr11:68754468-68755068(+)
chr11:68756475-68757075(+)
chr11:68757375-68757975(+)
chr11:68758426-68759026(+)
chr11:68759582-68760182(+)
chr11:68760105-68760705(+)
chr11:68760903-68761503(+)
chr11:68761594-68762194(+)
chr11:68762270-68762870(+)
chr11:68763210-68763810(+)
chr11:68764115-68764715(+)
chr11:68764769-68765369(+)
chr11:68765358-68765958(+)
chr11:68765776-68766376(+)
chr11:68766486-68767086(+)
chr11:68767230-68767830(+)
chr11:68767652-68768252(+)
chr11:68768153-68768753(+)
chr11:68769616-68770216(+)
chr11:68770195-68770795(+)
chr11:68770989-68771589(+)
chr11:68771961-68772561(+)
chr11:68772618-68773218(+)
chr11:68773351-68773951(+)
chr11:68774275-68774875(+)
chr11:68774844-68775444(+)
chr11:68775416-68776016(+)
chr11:68776097-68776697(+)
chr11:68776646-68777246(+)
chr11:68777210-68777810(+)
chr11:68777738-68778338(+)
chr11:68778336-68778936(+)
chr11:68778743-68779343(+)
chr11:68779275-68779875(+)
chr11:68779705-68780305(+)
chr11:68780572-68781172(+)
chr11:68780988-68781588(+)
chr11:68781672-68782272(+)
chr11:68782409-68783009(+)
chr11:68785193-68785793(+)
chr11:68786263-68786863(+)
chr11:68787800-68788400(+)
chr11:68789645-68790245(+)
chr11:68791810-68792410(+)
chr11:68794816-68795416(+)
chr11:68795348-68795948(+)
chr11:68797674-68798274(+)
chr11:68800024-68800624(+)
chr11:68800707-68801307(+)
chr11:68801266-68801866(+)
chr11:68801752-68802352(+)
chr11:68802823-68803423(+)
chr11:68803266-68803866(+)
chr11:68806779-68807379(+)
chr11:68807470-68808070(+)
chr11:68808260-68808860(+)
chr11:68808875-68809475(+)
chr11:68809290-68809890(+)
chr11:68810990-68811590(+)
chr11:68811588-68812188(+)
chr11:68812018-68812618(+)
chr11:68812950-68813550(+)
chr11:68814380-68814980(+)
chr11:68815399-68815999(+)
chr11:68816010-68816610(+)
chr11:68816732-68817332(+)
chr11:68817380-68817980(+)
chr11:68818220-68818820(+)
chr11:68818737-68819337(+)
chr11:68819953-68820553(+)
chr11:68820941-68821541(+)
chr11:68821518-68822118(+)
chr11:68822017-68822617(+)
chr11:68822615-68823215(+)
chr11:68823382-68823982(+)
chr11:68824575-68825175(+)
chr11:68825271-68825871(+)
chr11:68825963-68826563(+)
chr11:68828255-68828855(+)
chr11:68829091-68829691(+)
chr11:68829892-68830492(+)
chr11:68830763-68831363(+)
chr11:68832487-68833087(+)
chr11:68833638-68834238(+)
chr11:68835290-68835890(+)
chr11:68837090-68837690(+)
chr11:68837926-68838526(+)
chr11:68838882-68839482(+)
chr11:68839352-68839952(+)
chr11:68839877-68840477(+)
chr11:68840862-68841462(+)
chr11:68841488-68842088(+)
chr11:68841997-68842597(+)
chr11:68842795-68843395(+)
chr11:68843387-68843987(+)
chr11:68844158-68844758(+)
chr11:68846046-68846646(+)
chr11:68846570-68847170(+)
chr11:68847168-68847768(+)
chr11:68847745-68848345(+)
chr11:68848555-68849155(+)
chr11:68851690-68852290(+)
chr11:68852299-68852899(+)
chr11:68853064-68853664(+)
chr11:68853533-68854133(+)
chr11:68854586-68855186(+)
chr11:68856028-68856628(+)
chr11:68856580-68857180(+)
chr11:68859625-68860225(+)
chr11:68860646-68861246(+)
chr11:68861469-68862069(+)
chr11:68862136-68862736(+)
chr11:68862543-68863143(+)
chr11:68862952-68863552(+)
chr11:68863619-68864219(+)
chr11:68864814-68865414(+)
chr11:68866636-68867236(+)
chr11:68867221-68867821(+)
chr11:68867826-68868426(+)
chr11:68868756-68869356(+)
chr11:68869214-68869814(+)
chr11:68870057-68870657(+)
chr11:68870486-68871086(+)
chr11:68871110-68871710(+)
chr11:68871852-68872452(+)
chr11:68872821-68873421(+)
chr11:68873355-68873955(+)
chr11:68873789-68874389(+)
chr11:68874193-68874793(+)
chr11:68874836-68875436(+)
chr11:68875421-68876021(+)
chr11:68876623-68877223(+)
chr11:68879087-68879687(+)
chr11:68879528-68880128(+)
chr11:68880281-68880881(+)
chr11:68880751-68881351(+)
chr11:68881693-68882293(+)
chr11:68882294-68882894(+)
chr11:68882909-68883509(+)
chr11:68883457-68884057(+)
chr11:68884110-68884710(+)
chr11:68884624-68885224(+)
chr11:68886164-68886764(+)
chr11:68886642-68887242(+)
chr11:68887582-68888182(+)
chr11:68888294-68888894(+)
chr11:68889154-68889754(+)
chr11:68889724-68890324(+)
chr11:68890180-68890780(+)
chr11:68891056-68891656(+)
chr11:68891724-68892324(+)
chr11:68893505-68894105(+)
chr11:68894321-68894921(+)
chr11:68895550-68896150(+)
chr11:68898044-68898644(+)
chr11:68898897-68899497(+)
chr11:68899390-68899990(+)
chr11:68900590-68901190(+)
chr11:68901460-68902060(+)
chr11:68902321-68902921(+)
chr11:68902750-68903350(+)
chr11:68903460-68904060(+)
chr11:68904728-68905328(+)
chr11:68905270-68905870(+)
chr11:68905673-68906273(+)
chr11:68907973-68908573(+)
chr11:68909098-68909698(+)
chr11:68910259-68910859(+)
chr11:68912270-68912870(+)
chr11:68914606-68915206(+)
chr11:68915383-68915983(+)
chr11:68916826-68917426(+)
chr11:68919194-68919794(+)
chr11:68919625-68920225(+)
chr11:68920202-68920802(+)
chr11:68921020-68921620(+)
chr11:68921960-68922560(+)
chr11:68922640-68923240(+)
chr11:68923113-68923713(+)
chr11:68923818-68924418(+)
chr11:68924565-68925165(+)
chr11:68925233-68925833(+)
chr11:68925665-68926265(+)
chr11:68926116-68926716(+)
chr11:68926880-68927480(+)
chr11:68928261-68928861(+)
chr11:68931383-68931983(+)
chr11:68932241-68932841(+)
chr11:68933886-68934486(+)
chr11:68934599-68935199(+)
chr11:68935710-68936310(+)
chr11:68938054-68938654(+)
chr11:68939215-68939815(+)
chr11:68940023-68940623(+)
chr11:68940930-68941530(+)
chr11:68941550-68942150(+)
chr11:68942203-68942803(+)
chr11:68942630-68943230(+)
chr11:68943135-68943735(+)
chr11:68945690-68946290(+)
chr11:68946506-68947106(+)
chr11:68947581-68948181(+)
chr11:68950474-68951074(+)
chr11:68950978-68951578(+)
chr11:68952515-68953115(+)
chr11:68953225-68953825(+)
chr11:68953660-68954260(+)
chr11:68954173-68954773(+)
chr11:68955127-68955727(+)
chr11:68956478-68957078(+)
chr11:68957324-68957924(+)
chr11:68958755-68959355(+)
chr11:68959677-68960277(+)
chr11:68960498-68961098(+)
chr11:68960968-68961568(+)
chr11:68963323-68963923(+)
chr11:68963830-68964430(+)
chr11:68964967-68965567(+)
chr11:68967549-68968149(+)
chr11:68967971-68968571(+)
chr11:68969826-68970426(+)
chr11:68970321-68970921(+)
chr11:68970798-68971398(+)
chr11:68971621-68972221(+)
chr11:68972274-68972874(+)
chr11:68973490-68974090(+)
chr11:68974611-68975211(+)
chr11:68975601-68976201(+)
chr11:68976299-68976899(+)
chr11:68977042-68977642(+)
chr11:68977682-68978282(+)
chr11:68978933-68979533(+)
chr11:68979334-68979934(+)
chr11:68980210-68980810(+)
chr11:68980789-68981389(+)
chr11:68981230-68981830(+)
chr11:68982136-68982736(+)
chr11:68982586-68983186(+)
chr11:68983187-68983787(+)
chr11:68983972-68984572(+)
chr11:68984533-68985133(+)
chr11:68985169-68985769(+)
chr11:68985664-68986264(+)
chr11:68986140-68986740(+)
chr11:68986570-68987170(+)
chr11:68987435-68988035(+)
chr11:68987900-68988500(+)
chr11:68988490-68989090(+)
chr11:68989242-68989842(+)
chr11:68990070-68990670(+)
chr11:68990529-68991129(+)
chr11:68991115-68991715(+)
chr11:68994538-68995138(+)
chr11:68995090-68995690(+)
chr11:68995650-68996250(+)
chr11:68996312-68996912(+)
chr11:68997036-68997636(+)
chr11:68997640-68998240(+)
chr11:68998394-68998994(+)
chr11:68998952-68999552(+)
chr11:68999559-69000159(+)
chr11:69000039-69000639(+)
chr11:69000620-69001220(+)
chr11:69001146-69001746(+)
chr11:69001752-69002352(+)
chr11:69002160-69002760(+)
chr11:69002672-69003272(+)
chr11:69003995-69004595(+)
chr11:69005213-69005813(+)
chr11:69006109-69006709(+)
chr11:69006770-69007370(+)
chr11:69007330-69007930(+)
chr11:69008104-69008704(+)
chr11:69009170-69009770(+)
chr11:69009674-69010274(+)
chr11:69011040-69011640(+)
chr11:69011810-69012410(+)
chr11:69012290-69012890(+)
chr11:69012700-69013300(+)
chr11:69013169-69013769(+)
chr11:69013890-69014490(+)
chr11:69014710-69015310(+)
chr11:69015200-69015800(+)
chr11:69016490-69017090(+)
chr11:69017025-69017625(+)
chr11:69017608-69018208(+)
chr11:69018319-69018919(+)
chr11:69018865-69019465(+)
chr11:69019332-69019932(+)
chr11:69019810-69020410(+)
chr11:69020348-69020948(+)
chr11:69020870-69021470(+)
chr11:69023760-69024360(+)
chr11:69025203-69025803(+)
chr11:69025690-69026290(+)
chr11:69026449-69027049(+)
chr11:69027972-69028572(+)
chr11:69028470-69029070(+)
chr11:69029340-69029940(+)
chr11:69030933-69031533(+)
chr11:69031945-69032545(+)
chr11:69033390-69033990(+)
chr11:69034154-69034754(+)
chr11:69034781-69035381(+)
chr11:69035455-69036055(+)
chr11:69036194-69036794(+)
chr11:69037300-69037900(+)
chr11:69038316-69038916(+)
chr11:69038724-69039324(+)
chr11:69040417-69041017(+)
chr11:69041010-69041610(+)
chr11:69041507-69042107(+)
chr11:69041930-69042530(+)
chr11:69044567-69045167(+)
chr11:69045448-69046048(+)
chr11:69047823-69048423(+)
chr11:69048368-69048968(+)
chr11:69049058-69049658(+)
chr11:69050963-69051563(+)
chr11:69051422-69052022(+)
chr11:69053272-69053872(+)
chr11:69053781-69054381(+)
chr11:69054333-69054933(+)
chr11:69054746-69055346(+)
chr11:69055492-69056092(+)
chr11:69055952-69056552(+)
chr11:69056845-69057445(+)
chr11:69058316-69058916(+)
chr11:69059693-69060293(+)
chr11:69060529-69061129(+)
chr11:69061248-69061848(+)
chr11:69061923-69062523(+)
chr11:69062567-69063167(+)
chr11:69063188-69063788(+)
chr11:69063981-69064581(+)
chr11:69064634-69065234(+)
chr11:69065241-69065841(+)
chr11:69065822-69066422(+)
chr11:69066292-69066892(+)
chr11:69066923-69067523(+)
chr11:69067591-69068191(+)
chr11:69068412-69069012(+)
chr11:69069054-69069654(+)
chr11:69069910-69070510(+)
chr11:69070838-69071438(+)
chr11:69072075-69072675(+)
chr11:69072515-69073115(+)
chr11:69073285-69073885(+)
chr11:69073984-69074584(+)
chr11:69074645-69075245(+)
chr11:69075100-69075700(+)
chr11:69075927-69076527(+)
chr11:69077080-69077680(+)
chr11:69077566-69078166(+)
chr11:69078114-69078714(+)
chr11:69078644-69079244(+)
chr11:69079345-69079945(+)
chr11:69079787-69080387(+)
chr11:69080426-69081026(+)
chr11:69085007-69085607(+)
chr11:69085530-69086130(+)
chr11:69086470-69087070(+)
chr11:69086970-69087570(+)
chr11:69087674-69088274(+)
chr11:69088227-69088827(+)
chr11:69088634-69089234(+)
chr11:69089231-69089831(+)
chr11:69139928-69140528(+)
chr11:69140484-69141084(+)
chr11:69141130-69141730(+)
chr11:69141564-69142164(+)
chr11:69142359-69142959(+)
chr11:69142900-69143500(+)
chr11:69143500-69144100(+)
chr11:69144330-69144930(+)
chr11:69145130-69145730(+)
chr11:69146780-69147380(+)
chr11:69147900-69148500(+)
chr11:69148496-69149096(+)
chr11:69148950-69149550(+)
chr11:69149640-69150240(+)
chr11:69150671-69151271(+)
chr11:69151380-69151980(+)
chr11:69151863-69152463(+)
chr11:69152452-69153052(+)
chr11:69153490-69154090(+)
chr11:69154000-69154600(+)
chr11:69154682-69155282(+)
chr11:69155500-69156100(+)
chr11:69156186-69156786(+)
chr11:69156680-69157280(+)
chr11:69157107-69157707(+)
chr11:69157677-69158277(+)
chr11:69158150-69158750(+)
chr11:69158785-69159385(+)
chr11:69159240-69159840(+)
chr11:69159940-69160540(+)
chr11:69161770-69162370(+)
chr11:69163213-69163813(+)
chr11:69164588-69165188(+)
chr11:69165430-69166030(+)
chr11:69166087-69166687(+)
chr11:69166767-69167367(+)
chr11:69167393-69167993(+)
chr11:69168180-69168780(+)
chr11:69168806-69169406(+)
chr11:69170395-69170995(+)
chr11:69171419-69172019(+)
chr11:69171900-69172500(+)
chr11:69172460-69173060(+)
chr11:69172926-69173526(+)
chr11:69173575-69174175(+)
chr11:69174716-69175316(+)
chr11:69175498-69176098(+)
chr11:69176230-69176830(+)
chr11:69177009-69177609(+)
chr11:69177713-69178313(+)
chr11:69179580-69180180(+)
chr11:69180172-69180772(+)
chr11:69181280-69181880(+)
chr11:69182125-69182725(+)
chr11:69182530-69183130(+)
chr11:69183081-69183681(+)
chr11:69183863-69184463(+)
chr11:69184840-69185440(+)
chr11:69185680-69186280(+)
chr11:69186110-69186710(+)
chr11:69186640-69187240(+)
chr11:69187150-69187750(+)
chr11:69187780-69188380(+)
chr11:69188290-69188890(+)
chr11:69188987-69189587(+)
chr11:69189760-69190360(+)
chr11:69190504-69191104(+)
chr11:69190944-69191544(+)
chr11:69191413-69192013(+)
chr11:69192055-69192655(+)
chr11:69192779-69193379(+)
chr11:69193450-69194050(+)
chr11:69194200-69194800(+)
chr11:69194660-69195260(+)
chr11:69195281-69195881(+)
chr11:69195703-69196303(+)
chr11:69196281-69196881(+)
chr11:69196825-69197425(+)
chr11:69197405-69198005(+)
chr11:69198156-69198756(+)
chr11:69198794-69199394(+)
chr11:69199349-69199949(+)
chr11:69200017-69200617(+)
chr11:69201375-69201975(+)
chr11:69202163-69202763(+)
chr11:69202835-69203435(+)
chr11:69203302-69203902(+)
chr11:69205237-69205837(+)
chr11:69206105-69206705(+)
chr11:69206527-69207127(+)
chr11:69208704-69209304(+)
chr11:69209303-69209903(+)
chr11:69209830-69210430(+)
chr11:69210623-69211223(+)
chr11:69212438-69213038(+)
chr11:69213201-69213801(+)
chr11:69213696-69214296(+)
chr11:69215481-69216081(+)
chr11:69216304-69216904(+)
chr11:69217052-69217652(+)
chr11:69218230-69218830(+)
chr11:69223213-69223813(+)
chr11:69223872-69224472(+)
chr11:69224517-69225117(+)
chr11:69225019-69225619(+)
chr11:69226205-69226805(+)
chr11:69227565-69228165(+)
chr11:69228110-69228710(+)
chr11:69229451-69230051(+)
chr11:69230714-69231314(+)
chr11:69231415-69232015(+)
chr11:69231920-69232520(+)
chr11:69233771-69234371(+)
chr11:69234450-69235050(+)
chr11:69235183-69235783(+)
chr11:69236169-69236769(+)
chr11:69236710-69237310(+)
chr11:69237396-69237996(+)
chr11:69238521-69239121(+)
chr11:69239430-69240030(+)
chr11:69240090-69240690(+)
chr11:69240748-69241348(+)
chr11:69242015-69242615(+)
chr11:69242490-69243090(+)
chr11:69243277-69243877(+)
chr11:69244628-69245228(+)
chr11:69245293-69245893(+)
chr11:69245915-69246515(+)
chr11:69247074-69247674(+)
chr11:69248399-69248999(+)
chr11:69249147-69249747(+)
chr11:69249552-69250152(+)
chr11:69250098-69250698(+)
chr11:69251192-69251792(+)
chr11:69251734-69252334(+)
chr11:69252308-69252908(+)
chr11:69252991-69253591(+)
chr11:69253712-69254312(+)
chr11:69254644-69255244(+)
chr11:69255610-69256210(+)
chr11:69256691-69257291(+)
chr11:69257451-69258051(+)
chr11:69258043-69258643(+)
chr11:69258628-69259228(+)
chr11:69259193-69259793(+)
chr11:69259928-69260528(+)
chr11:69260700-69261300(+)
chr11:69261310-69261910(+)
chr11:69261834-69262434(+)
chr11:69262443-69263043(+)
chr11:69263044-69263644(+)
chr11:69263554-69264154(+)
chr11:69264138-69264738(+)
chr11:69264712-69265312(+)
chr11:69265179-69265779(+)
chr11:69266517-69267117(+)
chr11:69268710-69269310(+)
chr11:69270575-69271175(+)
chr11:69272675-69273275(+)
chr11:69274500-69275100(+)
chr11:69275170-69275770(+)
chr11:69276029-69276629(+)
chr11:69277201-69277801(+)
chr11:69278101-69278701(+)
chr11:69280015-69280615(+)
chr11:69280610-69281210(+)
chr11:69281700-69282300(+)
chr11:69282258-69282858(+)
chr11:69282800-69283400(+)
chr11:69283572-69284172(+)
chr11:69284083-69284683(+)
chr11:69284570-69285170(+)
chr11:69285000-69285600(+)
chr11:69285455-69286055(+)
chr11:69286000-69286600(+)
chr11:69286475-69287075(+)
chr11:69286913-69287513(+)
chr11:69288016-69288616(+)
chr11:69288831-69289431(+)
chr11:69289535-69290135(+)
chr11:69290217-69290817(+)
chr11:69290658-69291258(+)
chr11:69291144-69291744(+)
chr11:69291808-69292408(+)
chr11:69292691-69293291(+)
chr11:69294467-69295067(+)
chr11:69295219-69295819(+)
chr11:69297766-69298366(+)
chr11:69298332-69298932(+)
chr11:69299040-69299640(+)
chr11:69299541-69300141(+)
chr11:69300084-69300684(+)
chr11:69300959-69301559(+)
chr11:69301466-69302066(+)
chr11:69302735-69303335(+)
chr11:69304031-69304631(+)
chr11:69305303-69305903(+)
chr11:69305952-69306552(+)
chr11:69306565-69307165(+)
chr11:69307324-69307924(+)
chr11:69308985-69309585(+)
chr11:69309518-69310118(+)
chr11:69310176-69310776(+)
chr11:69310770-69311370(+)
chr11:69311825-69312425(+)
chr11:69312995-69313595(+)
chr11:69313787-69314387(+)
chr11:69314241-69314841(+)
chr11:69314777-69315377(+)
chr11:69315552-69316152(+)
chr11:69316097-69316697(+)
chr11:69316581-69317181(+)
chr11:69317143-69317743(+)
chr11:69318825-69319425(+)
chr11:69319580-69320180(+)
chr11:69322135-69322735(+)
chr11:69323648-69324248(+)
chr11:69324586-69325186(+)
chr11:69325151-69325751(+)
chr11:69326259-69326859(+)
chr11:69326795-69327395(+)
chr11:69327814-69328414(+)
chr11:69328423-69329023(+)
chr11:69329899-69330499(+)
chr11:69330324-69330924(+)
chr11:69331199-69331799(+)
chr11:69332783-69333383(+)
chr11:69333214-69333814(+)
chr11:69335065-69335665(+)
chr11:69335590-69336190(+)
chr11:69336161-69336761(+)
chr11:69337150-69337750(+)
chr11:69337655-69338255(+)
chr11:69338140-69338740(+)
chr11:69339110-69339710(+)
chr11:69339702-69340302(+)
chr11:69340358-69340958(+)
chr11:69340776-69341376(+)
chr11:69341230-69341830(+)
chr11:69341890-69342490(+)
chr11:69342390-69342990(+)
chr11:69343896-69344496(+)
chr11:69344441-69345041(+)
chr11:69345106-69345706(+)
chr11:69345857-69346457(+)
chr11:69348671-69349271(+)
chr11:69350687-69351287(+)
chr11:69351831-69352431(+)
chr11:69352697-69353297(+)
chr11:69353469-69354069(+)
chr11:69354626-69355226(+)
chr11:69355624-69356224(+)
chr11:69356394-69356994(+)
chr11:69357155-69357755(+)
chr11:69357750-69358350(+)
chr11:69358183-69358783(+)
chr11:69359024-69359624(+)
chr11:69359929-69360529(+)
chr11:69360726-69361326(+)
chr11:69361520-69362120(+)
chr11:69363250-69363850(+)
chr11:69365493-69366093(+)
chr11:69366570-69367170(+)
chr11:69367264-69367864(+)
chr11:69367670-69368270(+)
chr11:69368182-69368782(+)
chr11:69369571-69370171(+)
chr11:69370630-69371230(+)
chr11:69371480-69372080(+)
chr11:69372050-69372650(+)
chr11:69372770-69373370(+)
chr11:69373278-69373878(+)
chr11:69373890-69374490(+)
chr11:69375206-69375806(+)
chr11:69377935-69378535(+)
chr11:69378946-69379546(+)
chr11:69379690-69380290(+)
chr11:69382687-69383287(+)
chr11:69383490-69384090(+)
chr11:69384492-69385092(+)
chr11:69384970-69385570(+)
chr11:69385927-69386527(+)
chr11:69387269-69387869(+)
chr11:69388408-69389008(+)
chr11:69389195-69389795(+)
chr11:69390732-69391332(+)
chr11:69392810-69393410(+)
chr11:69395371-69395971(+)
chr11:69396090-69396690(+)
chr11:69396790-69397390(+)
chr11:69397611-69398211(+)
chr11:69398590-69399190(+)
chr11:69399750-69400350(+)
chr11:69401740-69402340(+)
chr11:69402343-69402943(+)
chr11:69402996-69403596(+)
chr11:69406200-69406800(+)
chr11:69406869-69407469(+)
chr11:69407765-69408365(+)
chr11:69408542-69409142(+)
chr11:69409247-69409847(+)
chr11:69409760-69410360(+)
chr11:69410550-69411150(+)
chr11:69411050-69411650(+)
chr11:69411520-69412120(+)
chr11:69411990-69412590(+)
chr11:69412390-69412990(+)
chr11:69412807-69413407(+)
chr11:69413578-69414178(+)
chr11:69414144-69414744(+)
chr11:69415646-69416246(+)
chr11:69416060-69416660(+)
chr11:69417244-69417844(+)
chr11:69417895-69418495(+)
chr11:69418667-69419267(+)
chr11:69419522-69420122(+)
chr11:69420583-69421183(+)
chr11:69421044-69421644(+)
chr11:69422210-69422810(+)
chr11:69423155-69423755(+)
chr11:69424019-69424619(+)
chr11:69424695-69425295(+)
chr11:69425613-69426213(+)
chr11:69426210-69426810(+)
chr11:69429048-69429648(+)
chr11:69429641-69430241(+)
chr11:69430289-69430889(+)
chr11:69432034-69432634(+)
chr11:69432920-69433520(+)
chr11:69434082-69434682(+)
chr11:69435370-69435970(+)
chr11:69439790-69440390(+)
chr11:69440245-69440845(+)
chr11:69441490-69442090(+)
chr11:69442010-69442610(+)
chr11:69444726-69445326(+)
chr11:69448641-69449241(+)
chr11:69449208-69449808(+)
chr11:69449778-69450378(+)
chr11:69450534-69451134(+)
chr11:69451094-69451694(+)
chr11:69451621-69452221(+)
chr11:69452280-69452880(+)
chr11:69452911-69453511(+)
chr11:69453594-69454194(+)
chr11:69454026-69454626(+)
chr11:69454432-69455032(+)
chr11:69455091-69455691(+)
chr11:69455667-69456267(+)
chr11:69456594-69457194(+)
chr11:69457295-69457895(+)
chr11:69457877-69458477(+)
chr11:69458459-69459059(+)
chr11:69458923-69459523(+)
chr11:69459848-69460448(+)
chr11:69460445-69461045(+)
chr11:69460908-69461508(+)
chr11:69461570-69462170(+)
chr11:69462422-69463022(+)
chr11:69463115-69463715(+)
chr11:69464096-69464696(+)
chr11:69464751-69465351(+)
chr11:69465424-69466024(+)
chr11:69466725-69467325(+)
chr11:69467647-69468247(+)
chr11:69468057-69468657(+)
chr11:69469042-69469642(+)
chr11:69469508-69470108(+)
chr11:69470443-69471043(+)
chr11:69471115-69471715(+)
chr11:69471710-69472310(+)
chr11:69472348-69472948(+)
chr11:69472766-69473366(+)
chr11:69473292-69473892(+)
chr11:69473770-69474370(+)
chr11:69474499-69475099(+)
chr11:69475419-69476019(+)
chr11:69476651-69477251(+)
chr11:69477055-69477655(+)
chr11:69478013-69478613(+)
chr11:69478985-69479585(+)
chr11:69479671-69480271(+)
chr11:69481137-69481737(+)
chr11:69482752-69483352(+)
chr11:69483970-69484570(+)
chr11:69484886-69485486(+)
chr11:69486530-69487130(+)
chr11:69489240-69489840(+)
chr11:69489899-69490499(+)
chr11:69490658-69491258(+)
chr11:69492400-69493000(+)
chr11:69493430-69494030(+)
chr11:69496856-69497456(+)
chr11:69498512-69499112(+)
chr11:69499315-69499915(+)
chr11:69500511-69501111(+)
chr11:69501117-69501717(+)
chr11:69501710-69502310(+)
chr11:69502630-69503230(+)
chr11:69503138-69503738(+)
chr11:69504379-69504979(+)
chr11:69506146-69506746(+)
chr11:69509550-69510150(+)
chr11:69510280-69510880(+)
chr11:69510688-69511288(+)
chr11:69511769-69512369(+)
chr11:69513966-69514566(+)
chr11:69514460-69515060(+)
chr11:69515241-69515841(+)
chr11:69515762-69516362(+)
chr11:69516333-69516933(+)
chr11:69516978-69517578(+)
chr11:69517439-69518039(+)
chr11:69517893-69518493(+)
chr11:69518667-69519267(+)
chr11:69519225-69519825(+)
chr11:69520049-69520649(+)
chr11:69520622-69521222(+)
chr11:69521810-69522410(+)
chr11:69523683-69524283(+)
chr11:69525072-69525672(+)
chr11:69526671-69527271(+)
chr11:69527895-69528495(+)
chr11:69530178-69530778(+)
chr11:69530584-69531184(+)
chr11:69531556-69532156(+)
chr11:69532011-69532611(+)
chr11:69532812-69533412(+)
chr11:69533474-69534074(+)
chr11:69535699-69536299(+)
chr11:69536434-69537034(+)
chr11:69540659-69541259(+)
chr11:69541278-69541878(+)
chr11:69542456-69543056(+)
chr11:69542944-69543544(+)
chr11:69543348-69543948(+)
chr11:69543935-69544535(+)
chr11:69545495-69546095(+)
chr11:69546960-69547560(+)
chr11:69547553-69548153(+)
chr11:69548434-69549034(+)
chr11:69551110-69551710(+)
chr11:69551640-69552240(+)
chr11:69556245-69556845(+)
chr11:69557639-69558239(+)
chr11:69559116-69559716(+)
chr11:69559865-69560465(+)
chr11:69560926-69561526(+)
chr11:69561704-69562304(+)
chr11:69562665-69563265(+)
chr11:69563192-69563792(+)
chr11:69564875-69565475(+)
chr11:69565329-69565929(+)
chr11:69565822-69566422(+)
chr11:69566306-69566906(+)
chr11:69567516-69568116(+)
chr11:69569856-69570456(+)
chr11:69574500-69575100(+)
chr11:69574974-69575574(+)
chr11:69576026-69576626(+)
chr11:69577237-69577837(+)
chr11:69578190-69578790(+)
chr11:69578991-69579591(+)
chr11:69582817-69583417(+)
chr11:69583251-69583851(+)
chr11:69583790-69584390(+)
chr11:69585215-69585815(+)
chr11:69586138-69586738(+)
chr11:69586692-69587292(+)
chr11:69587331-69587931(+)
chr11:69587784-69588384(+)
chr11:69588229-69588829(+)
chr11:69588921-69589521(+)
chr11:69589418-69590018(+)
chr11:69589975-69590575(+)
chr11:69590487-69591087(+)
chr11:69593428-69594028(+)
chr11:69595890-69596490(+)
chr11:69596693-69597293(+)
chr11:69597323-69597923(+)
chr11:69599850-69600450(+)
chr11:69602236-69602836(+)
chr11:69603265-69603865(+)
chr11:69603795-69604395(+)
chr11:69605490-69606090(+)
chr11:69606065-69606665(+)
chr11:69607812-69608412(+)
chr11:69611846-69612446(+)
chr11:69612869-69613469(+)
chr11:69614188-69614788(+)
chr11:69614868-69615468(+)
chr11:69616170-69616770(+)
chr11:69618922-69619522(+)
chr11:69619524-69620124(+)
chr11:69621100-69621700(+)
chr11:69621878-69622478(+)
chr11:69623318-69623918(+)
chr11:69624370-69624970(+)
chr11:69624977-69625577(+)
chr11:69626133-69626733(+)
chr11:69626568-69627168(+)
chr11:69627003-69627603(+)
chr11:69627574-69628174(+)
chr11:69628958-69629558(+)
chr11:69631367-69631967(+)
chr11:69632035-69632635(+)
chr11:69632483-69633083(+)
chr11:69633018-69633618(+)
chr11:69633519-69634119(+)
chr11:69634239-69634839(+)
chr11:69635311-69635911(+)
chr11:69635956-69636556(+)
chr11:69636475-69637075(+)
chr11:69637038-69637638(+)
chr11:69637690-69638290(+)
chr11:69638466-69639066(+)
chr11:69639834-69640434(+)
chr11:69640596-69641196(+)
chr11:69641390-69641990(+)
chr11:69643085-69643685(+)
chr11:69643619-69644219(+)
chr11:69645352-69645952(+)
chr11:69645854-69646454(+)
chr11:69646730-69647330(+)
chr11:69647201-69647801(+)
chr11:69648928-69649528(+)
chr11:69649787-69650387(+)
chr11:69650786-69651386(+)
chr11:69651630-69652230(+)
chr11:69652326-69652926(+)
chr11:69652995-69653595(+)
chr11:69654231-69654831(+)
chr11:69655047-69655647(+)
chr11:69655784-69656384(+)
chr11:69656775-69657375(+)
chr11:69657839-69658439(+)
chr11:69658342-69658942(+)
chr11:69659567-69660167(+)
chr11:69660200-69660800(+)
chr11:69661050-69661650(+)
chr11:69661630-69662230(+)
chr11:69662874-69663474(+)
chr11:69663722-69664322(+)
chr11:69666250-69666850(+)
chr11:69666771-69667371(+)
chr11:69669368-69669968(+)
chr11:69673966-69674566(+)
chr11:69677204-69677804(+)
chr11:69678872-69679472(+)
chr11:69680351-69680951(+)
chr11:69681744-69682344(+)
chr11:69682338-69682938(+)
chr11:69683116-69683716(+)
chr11:69685494-69686094(+)
chr11:69686258-69686858(+)
chr11:69687408-69688008(+)
chr11:69688330-69688930(+)
chr11:69688818-69689418(+)
chr11:69689243-69689843(+)
chr11:69689782-69690382(+)
chr11:69690556-69691156(+)
chr11:69691950-69692550(+)
chr11:69693114-69693714(+)
chr11:69693821-69694421(+)
chr11:69694418-69695018(+)
chr11:69695423-69696023(+)
chr11:69696551-69697151(+)
chr11:69698286-69698886(+)
chr11:69699376-69699976(+)
chr11:69700164-69700764(+)
chr11:69702360-69702960(+)
chr11:69703210-69703810(+)
chr11:69704390-69704990(+)
chr11:69705370-69705970(+)
chr11:69706244-69706844(+)
chr11:69707268-69707868(+)
chr11:69707847-69708447(+)
chr11:69708310-69708910(+)
chr11:69708842-69709442(+)
chr11:69709390-69709990(+)
chr11:69710905-69711505(+)
chr11:69712820-69713420(+)
chr11:69713860-69714460(+)
chr11:69715199-69715799(+)
chr11:69715886-69716486(+)
chr11:69717077-69717677(+)
chr11:69717830-69718430(+)
chr11:69718784-69719384(+)
chr11:69719326-69719926(+)
chr11:69719840-69720440(+)
chr11:69720282-69720882(+)
chr11:69721054-69721654(+)
chr11:69723325-69723925(+)
chr11:69724217-69724817(+)
chr11:69775550-69776150(+)
chr11:69776071-69776671(+)
chr11:69776523-69777123(+)
chr11:69777022-69777622(+)
chr11:69777523-69778123(+)
chr11:69778158-69778758(+)
chr11:69781132-69781732(+)
chr11:69785078-69785678(+)
chr11:69785619-69786219(+)
chr11:69787968-69788568(+)
chr11:69789139-69789739(+)
chr11:69791860-69792460(+)
chr11:69792639-69793239(+)
chr11:69793550-69794150(+)
chr11:69794376-69794976(+)
chr11:69794876-69795476(+)
chr11:69795378-69795978(+)
chr11:69796054-69796654(+)
chr11:69796678-69797278(+)
chr11:69797730-69798330(+)
chr11:69798403-69799003(+)
chr11:69799730-69800330(+)
chr11:69801152-69801752(+)
chr11:69802189-69802789(+)
chr11:69803315-69803915(+)
chr11:69803904-69804504(+)
chr11:69804322-69804922(+)
chr11:69805385-69805985(+)
chr11:69806015-69806615(+)
chr11:69807130-69807730(+)
chr11:69808214-69808814(+)
chr11:69809568-69810168(+)
chr11:69810010-69810610(+)
chr11:69810800-69811400(+)
chr11:69812151-69812751(+)
chr11:69813667-69814267(+)
chr11:69814482-69815082(+)
chr11:69815138-69815738(+)
chr11:69816199-69816799(+)
chr11:69816875-69817475(+)
chr11:69817570-69818170(+)
chr11:69818342-69818942(+)
chr11:69819035-69819635(+)
chr11:69820603-69821203(+)
chr11:69821213-69821813(+)
chr11:69822611-69823211(+)
chr11:69823033-69823633(+)
chr11:69823613-69824213(+)
chr11:69825021-69825621(+)
chr11:69827378-69827978(+)
chr11:69827927-69828527(+)
chr11:69828741-69829341(+)
chr11:69829828-69830428(+)
chr11:69830392-69830992(+)
chr11:69830826-69831426(+)
chr11:69831248-69831848(+)
chr11:69831657-69832257(+)
chr11:69832253-69832853(+)
chr11:69832886-69833486(+)
chr11:69833555-69834155(+)
chr11:69834183-69834783(+)
chr11:69837553-69838153(+)
chr11:69838859-69839459(+)
chr11:69839365-69839965(+)
chr11:69840510-69841110(+)
chr11:69841992-69842592(+)
chr11:69842802-69843402(+)
chr11:69845749-69846349(+)
chr11:69846281-69846881(+)
chr11:69847290-69847890(+)
chr11:69848463-69849063(+)
chr11:69850140-69850740(+)
chr11:69850890-69851490(+)
chr11:69851399-69851999(+)
chr11:69852169-69852769(+)
chr11:69852950-69853550(+)
chr11:69853792-69854392(+)
chr11:69854263-69854863(+)
chr11:69855020-69855620(+)
chr11:69859070-69859670(+)
chr11:69860175-69860775(+)
chr11:69861344-69861944(+)
chr11:69862286-69862886(+)
chr11:69863001-69863601(+)
chr11:69864840-69865440(+)
chr11:69865549-69866149(+)
chr11:69866298-69866898(+)
chr11:69866810-69867410(+)
chr11:69867590-69868190(+)
chr11:69873095-69873695(+)
chr11:69874215-69874815(+)
chr11:69875382-69875982(+)
chr11:69876069-69876669(+)
chr11:69878278-69878878(+)
chr11:69879650-69880250(+)
chr11:69880370-69880970(+)
chr11:69880826-69881426(+)
chr11:69882934-69883534(+)
chr11:69883442-69884042(+)
chr11:69884017-69884617(+)
chr11:69884430-69885030(+)
chr11:69885370-69885970(+)
chr11:69885962-69886562(+)
chr11:69886535-69887135(+)
chr11:69887970-69888570(+)
chr11:69889492-69890092(+)
chr11:69890970-69891570(+)
chr11:69891415-69892015(+)
chr11:69891940-69892540(+)
chr11:69892430-69893030(+)
chr11:69893295-69893895(+)
chr11:69894619-69895219(+)
chr11:69895365-69895965(+)
chr11:69895850-69896450(+)
chr11:69896420-69897020(+)
chr11:69897390-69897990(+)
chr11:69899100-69899700(+)
chr11:69899956-69900556(+)
chr11:69903070-69903670(+)
chr11:69905549-69906149(+)
chr11:69905964-69906564(+)
chr11:69906830-69907430(+)
chr11:69907586-69908186(+)
chr11:69908110-69908710(+)
chr11:69908581-69909181(+)
chr11:69909460-69910060(+)
chr11:69910024-69910624(+)
chr11:69910896-69911496(+)
chr11:69911300-69911900(+)
chr11:69912060-69912660(+)
chr11:69912721-69913321(+)
chr11:69913370-69913970(+)
chr11:69913930-69914530(+)
chr11:69914565-69915165(+)
chr11:69915210-69915810(+)
chr11:69915710-69916310(+)
chr11:69916288-69916888(+)
chr11:69916790-69917390(+)
chr11:69917805-69918405(+)
chr11:69918447-69919047(+)
chr11:69919233-69919833(+)
chr11:69919869-69920469(+)
chr11:69920289-69920889(+)
chr11:69922319-69922919(+)
chr11:69923250-69923850(+)
chr11:69924222-69924822(+)
chr11:69924890-69925490(+)
chr11:69925577-69926177(+)
chr11:69926808-69927408(+)
chr11:69928814-69929414(+)
chr11:69929247-69929847(+)
chr11:69930528-69931128(+)
chr11:69931137-69931737(+)
chr11:69932070-69932670(+)
chr11:69932556-69933156(+)
chr11:69933592-69934192(+)
chr11:69934679-69935279(+)
chr11:69935503-69936103(+)
chr11:69936927-69937527(+)
chr11:69937677-69938277(+)
chr11:69938576-69939176(+)
chr11:69939314-69939914(+)
chr11:69940157-69940757(+)
chr11:69940630-69941230(+)
chr11:69941775-69942375(+)
chr11:69943091-69943691(+)
chr11:69944014-69944614(+)
chr11:69944834-69945434(+)
chr11:69945557-69946157(+)
chr11:69946018-69946618(+)
chr11:69946850-69947450(+)
chr11:69947631-69948231(+)
chr11:69948500-69949100(+)
chr11:69949560-69950160(+)
chr11:69950000-69950600(+)
chr11:69950471-69951071(+)
chr11:69950981-69951581(+)
chr11:69951765-69952365(+)
chr11:69952310-69952910(+)
chr11:69953302-69953902(+)
chr11:69954214-69954814(+)
chr11:69954986-69955586(+)
chr11:69956577-69957177(+)
chr11:69957049-69957649(+)
chr11:69957607-69958207(+)
chr11:69958035-69958635(+)
chr11:69959090-69959690(+)
chr11:69959829-69960429(+)
chr11:69962613-69963213(+)
chr11:69963450-69964050(+)
chr11:69963968-69964568(+)
chr11:69964868-69965468(+)
chr11:69965585-69966185(+)
chr11:69966201-69966801(+)
chr11:69966654-69967254(+)
chr11:69968350-69968950(+)
chr11:69968787-69969387(+)
chr11:69970280-69970880(+)
chr11:69970682-69971282(+)
chr11:69971923-69972523(+)
chr11:69972510-69973110(+)
chr11:69973016-69973616(+)
chr11:69974257-69974857(+)
chr11:69975007-69975607(+)
chr11:69976639-69977239(+)
chr11:69979290-69979890(+)
chr11:69980151-69980751(+)
chr11:69981543-69982143(+)
chr11:69983260-69983860(+)
chr11:69984384-69984984(+)
chr11:69984810-69985410(+)
chr11:69985980-69986580(+)
chr11:69986737-69987337(+)
chr11:69987404-69988004(+)
chr11:69988203-69988803(+)
chr11:69989005-69989605(+)
chr11:69990141-69990741(+)
chr11:69991050-69991650(+)
chr11:69991890-69992490(+)
chr11:69992328-69992928(+)
chr11:69993115-69993715(+)
chr11:69993795-69994395(+)
chr11:69995150-69995750(+)
chr11:69995871-69996471(+)
chr11:69997315-69997915(+)
chr11:69999304-69999904(+)
chr11:70000794-70001394(+)
chr11:70001413-70002013(+)
chr11:70002278-70002878(+)
chr11:70002680-70003280(+)
chr11:70004171-70004771(+)
chr11:70004622-70005222(+)
chr11:70005216-70005816(+)
chr11:70005652-70006252(+)
chr11:70006178-70006778(+)
chr11:70007075-70007675(+)
chr11:70008148-70008748(+)
chr11:70008858-70009458(+)
chr11:70009284-70009884(+)
chr11:70010059-70010659(+)
chr11:70010810-70011410(+)
chr11:70011391-70011991(+)
chr11:70012364-70012964(+)
chr11:70013662-70014262(+)
chr11:70014299-70014899(+)
chr11:70014860-70015460(+)
chr11:70015289-70015889(+)
chr11:70016390-70016990(+)
chr11:70016798-70017398(+)
chr11:70019004-70019604(+)
chr11:70020438-70021038(+)
chr11:70021076-70021676(+)
chr11:70023280-70023880(+)
chr11:70023868-70024468(+)
chr11:70025068-70025668(+)
chr11:70025857-70026457(+)
chr11:70027254-70027854(+)
chr11:70028215-70028815(+)
chr11:70029482-70030082(+)
chr11:70030303-70030903(+)
chr11:70031201-70031801(+)
chr11:70032392-70032992(+)
chr11:70032840-70033440(+)
chr11:70033638-70034238(+)
chr11:70034416-70035016(+)
chr11:70036450-70037050(+)
chr11:70037525-70038125(+)
chr11:70038670-70039270(+)
chr11:70039748-70040348(+)
chr11:70041407-70042007(+)
chr11:70042074-70042674(+)
chr11:70042785-70043385(+)
chr11:70045530-70046130(+)
chr11:70046280-70046880(+)
chr11:70047950-70048550(+)
chr11:70048656-70049256(+)
chr11:70049077-70049677(+)
chr11:70049885-70050485(+)
chr11:70051070-70051670(+)
chr11:70051568-70052168(+)
chr11:70052235-70052835(+)
chr11:70052794-70053394(+)
chr11:70053470-70054070(+)
chr11:70054473-70055073(+)
chr11:70055008-70055608(+)
chr11:70055450-70056050(+)
chr11:70056103-70056703(+)
chr11:70056530-70057130(+)
chr11:70058317-70058917(+)
chr11:70059898-70060498(+)
chr11:70062150-70062750(+)
chr11:70062935-70063535(+)
chr11:70063410-70064010(+)
chr11:70064111-70064711(+)
chr11:70066102-70066702(+)
chr11:70066894-70067494(+)
chr11:70069400-70070000(+)
chr11:70069950-70070550(+)
chr11:70070740-70071340(+)
chr11:70071230-70071830(+)
chr11:70071637-70072237(+)
chr11:70072070-70072670(+)
chr11:70072960-70073560(+)
chr11:70073590-70074190(+)
chr11:70075870-70076470(+)
chr11:70076490-70077090(+)
chr11:70076950-70077550(+)
chr11:70077406-70078006(+)
chr11:70077900-70078500(+)
chr11:70079450-70080050(+)
chr11:70080015-70080615(+)
chr11:70081517-70082117(+)
chr11:70082468-70083068(+)
chr11:70084654-70085254(+)
chr11:70085330-70085930(+)
chr11:70086447-70087047(+)
chr11:70088815-70089415(+)
chr11:70090030-70090630(+)
chr11:70090753-70091353(+)
chr11:70091347-70091947(+)
chr11:70092194-70092794(+)
chr11:70093054-70093654(+)
chr11:70093508-70094108(+)
chr11:70094299-70094899(+)
chr11:70095363-70095963(+)
chr11:70097049-70097649(+)
chr11:70097862-70098462(+)
chr11:70098823-70099423(+)
chr11:70099348-70099948(+)
chr11:70100990-70101590(+)
chr11:70101507-70102107(+)
chr11:70105073-70105673(+)
chr11:70107198-70107798(+)
chr11:70108930-70109530(+)
chr11:70110612-70111212(+)
chr11:70111376-70111976(+)
chr11:70113684-70114284(+)
chr11:70115168-70115768(+)
chr11:70115901-70116501(+)
chr11:70116400-70117000(+)
chr11:70116930-70117530(+)
chr11:70117365-70117965(+)
chr11:70124947-70125547(+)
chr11:70127201-70127801(+)
chr11:70128007-70128607(+)
chr11:70133063-70133663(+)
chr11:70134520-70135120(+)
chr11:70135315-70135915(+)
chr11:70136427-70137027(+)
chr11:70140230-70140830(+)
chr11:70142761-70143361(+)
chr11:70143337-70143937(+)
chr11:70143790-70144390(+)
chr11:70144311-70144911(+)
chr11:70145881-70146481(+)
chr11:70147016-70147616(+)
chr11:70147870-70148470(+)
chr11:70148349-70148949(+)
chr11:70149155-70149755(+)
chr11:70149910-70150510(+)
chr11:70150480-70151080(+)
chr11:70151258-70151858(+)
chr11:70152671-70153271(+)
chr11:70153192-70153792(+)
chr11:70157659-70158259(+)
chr11:70158384-70158984(+)
chr11:70158987-70159587(+)
chr11:70160075-70160675(+)
chr11:70160751-70161351(+)
chr11:70161712-70162312(+)
chr11:70163010-70163610(+)
chr11:70163699-70164299(+)
chr11:70165008-70165608(+)
chr11:70165557-70166157(+)
chr11:70168636-70169236(+)
chr11:70169335-70169935(+)
chr11:70169882-70170482(+)
chr11:70170495-70171095(+)
chr11:70172381-70172981(+)
chr11:70172842-70173442(+)
chr11:70173710-70174310(+)
chr11:70174565-70175165(+)
chr11:70175688-70176288(+)
chr11:70177430-70178030(+)
chr11:70177890-70178490(+)
chr11:70179227-70179827(+)
chr11:70180287-70180887(+)
chr11:70181296-70181896(+)
chr11:70182579-70183179(+)
chr11:70183025-70183625(+)
chr11:70186768-70187368(+)
chr11:70188050-70188650(+)
chr11:70189718-70190318(+)
chr11:70190940-70191540(+)
chr11:70192827-70193427(+)
chr11:70195080-70195680(+)
chr11:70197838-70198438(+)
chr11:70198496-70199096(+)
chr11:70199872-70200472(+)
chr11:70201243-70201843(+)
chr11:70202810-70203410(+)
chr11:70203775-70204375(+)
chr11:70204790-70205390(+)
chr11:70206160-70206760(+)
chr11:70206755-70207355(+)
chr11:70210112-70210712(+)
chr11:70211162-70211762(+)
chr11:70211630-70212230(+)
chr11:70213013-70213613(+)
chr11:70214974-70215574(+)
chr11:70217244-70217844(+)
chr11:70224647-70225247(+)
chr11:70226011-70226611(+)
chr11:70227997-70228597(+)
chr11:70228437-70229037(+)
chr11:70229035-70229635(+)
chr11:70230155-70230755(+)
chr11:70230680-70231280(+)
chr11:70231170-70231770(+)
chr11:70231880-70232480(+)
chr11:70233560-70234160(+)
chr11:70234240-70234840(+)
chr11:70235331-70235931(+)
chr11:70235848-70236448(+)
chr11:70236889-70237489(+)
chr11:70242665-70243265(+)
chr11:70243215-70243815(+)
chr11:70243792-70244392(+)
chr11:70244265-70244865(+)
chr11:70244977-70245577(+)
chr11:70245669-70246269(+)
chr11:70246235-70246835(+)
chr11:70246651-70247251(+)
chr11:70247990-70248590(+)
chr11:70248643-70249243(+)
chr11:70250220-70250820(+)
chr11:70251135-70251735(+)
chr11:70254330-70254930(+)
chr11:70256260-70256860(+)
chr11:70256683-70257283(+)
chr11:70257670-70258270(+)
chr11:70259140-70259740(+)
chr11:70261169-70261769(+)
chr11:70261952-70262552(+)
chr11:70263770-70264370(+)
chr11:70264493-70265093(+)
chr11:70265959-70266559(+)
chr11:70266500-70267100(+)
chr11:70267122-70267722(+)
chr11:70268516-70269116(+)
chr11:70269396-70269996(+)
chr11:70270133-70270733(+)
chr11:70270800-70271400(+)
chr11:70271560-70272160(+)
chr11:70273767-70274367(+)
chr11:70275803-70276403(+)
chr11:70276835-70277435(+)
chr11:70277469-70278069(+)
chr11:70278095-70278695(+)
chr11:70278621-70279221(+)
chr11:70279104-70279704(+)
chr11:70279635-70280235(+)
chr11:70280202-70280802(+)
chr11:70280867-70281467(+)
chr11:70281679-70282279(+)
chr11:70282101-70282701(+)
chr11:70283181-70283781(+)
chr11:70284606-70285206(+)
chr11:70286224-70286824(+)
chr11:70287010-70287610(+)
chr11:70289026-70289626(+)
chr11:70289581-70290181(+)
chr11:70291706-70292306(+)
chr11:70293350-70293950(+)
chr11:70294981-70295581(+)
chr11:70298578-70299178(+)
chr11:70300258-70300858(+)
chr11:70301626-70302226(+)
chr11:70302226-70302826(+)
chr11:70303150-70303750(+)
chr11:70303770-70304370(+)
chr11:70306143-70306743(+)
chr11:70306861-70307461(+)
chr11:70309136-70309736(+)
chr11:70309885-70310485(+)
chr11:70310634-70311234(+)
chr11:70311090-70311690(+)
chr11:70312085-70312685(+)
chr11:70313433-70314033(+)
chr11:70313873-70314473(+)
chr11:70314456-70315056(+)
chr11:70314954-70315554(+)
chr11:70316171-70316771(+)
chr11:70317249-70317849(+)
chr11:70320039-70320639(+)
chr11:70321527-70322127(+)
chr11:70322617-70323217(+)
chr11:70323668-70324268(+)
chr11:70324105-70324705(+)
chr11:70325768-70326368(+)
chr11:70327659-70328259(+)
chr11:70328298-70328898(+)
chr11:70328996-70329596(+)
chr11:70329449-70330049(+)
chr11:70330218-70330818(+)
chr11:70330666-70331266(+)
chr11:70331265-70331865(+)
chr11:70331758-70332358(+)
chr11:70332653-70333253(+)
chr11:70333807-70334407(+)
chr11:70334400-70335000(+)
chr11:70335321-70335921(+)
chr11:70336108-70336708(+)
chr11:70336721-70337321(+)
chr11:70337576-70338176(+)
chr11:70337984-70338584(+)
chr11:70339698-70340298(+)
chr11:70341293-70341893(+)
chr11:70342718-70343318(+)
chr11:70343212-70343812(+)
chr11:70344047-70344647(+)
chr11:70345181-70345781(+)
chr11:70345775-70346375(+)
chr11:70346371-70346971(+)
chr11:70347099-70347699(+)
chr11:70347563-70348163(+)
chr11:70348269-70348869(+)
chr11:70349213-70349813(+)
chr11:70349851-70350451(+)
chr11:70350390-70350990(+)
chr11:70351052-70351652(+)
chr11:70351946-70352546(+)
chr11:70352437-70353037(+)
chr11:70352910-70353510(+)
chr11:70353598-70354198(+)
chr11:70354115-70354715(+)
chr11:70355484-70356084(+)
chr11:70356077-70356677(+)
chr11:70356530-70357130(+)
chr11:70357373-70357973(+)
chr11:70358760-70359360(+)
chr11:70359203-70359803(+)
chr11:70361250-70361850(+)
chr11:70361850-70362450(+)
chr11:70363233-70363833(+)
chr11:70364258-70364858(+)
chr11:70365118-70365718(+)
chr11:70366254-70366854(+)
chr11:70366750-70367350(+)
chr11:70367744-70368344(+)
chr11:70368824-70369424(+)
chr11:70369408-70370008(+)
chr11:70370069-70370669(+)
chr11:70370641-70371241(+)
chr11:70371535-70372135(+)
chr11:70372283-70372883(+)
chr11:70372991-70373591(+)
chr11:70373607-70374207(+)
chr11:70374309-70374909(+)
chr11:70377337-70377937(+)
chr11:70377991-70378591(+)
chr11:70378706-70379306(+)
chr11:70379737-70380337(+)
chr11:70380595-70381195(+)
chr11:70381550-70382150(+)
chr11:70382135-70382735(+)
chr11:70383949-70384549(+)
chr11:70384569-70385169(+)
chr11:70387239-70387839(+)
chr11:70387984-70388584(+)
chr11:70388436-70389036(+)
chr11:70389850-70390450(+)
chr11:70390485-70391085(+)
chr11:70391101-70391701(+)
chr11:70391565-70392165(+)
chr11:70392324-70392924(+)
chr11:70393370-70393970(+)
chr11:70393805-70394405(+)
chr11:70394206-70394806(+)
chr11:70394929-70395529(+)
chr11:70395428-70396028(+)
chr11:70396199-70396799(+)
chr11:70396838-70397438(+)
chr11:70397366-70397966(+)
chr11:70397930-70398530(+)
chr11:70398358-70398958(+)
chr11:70399630-70400230(+)
chr11:70400159-70400759(+)
chr11:70401072-70401672(+)
chr11:70401703-70402303(+)
chr11:70403047-70403647(+)
chr11:70403688-70404288(+)
chr11:70404556-70405156(+)
chr11:70409879-70410479(+)
chr11:70410715-70411315(+)
chr11:70412728-70413328(+)
chr11:70414278-70414878(+)
chr11:70415420-70416020(+)
chr11:70416173-70416773(+)
chr11:70416785-70417385(+)
chr11:70417620-70418220(+)
chr11:70418532-70419132(+)
chr11:70419472-70420072(+)
chr11:70420817-70421417(+)
chr11:70421664-70422264(+)
chr11:70422843-70423443(+)
chr11:70423981-70424581(+)
chr11:70424562-70425162(+)
chr11:70425221-70425821(+)
chr11:70426456-70427056(+)
chr11:70428176-70428776(+)
chr11:70428987-70429587(+)
chr11:70429604-70430204(+)
chr11:70430370-70430970(+)
chr11:70430916-70431516(+)
chr11:70432236-70432836(+)
chr11:70432902-70433502(+)
chr11:70436533-70437133(+)
chr11:70438458-70439058(+)
chr11:70439400-70440000(+)
chr11:70440007-70440607(+)
chr11:70441511-70442111(+)
chr11:70441929-70442529(+)
chr11:70443036-70443636(+)
chr11:70444200-70444800(+)
chr11:70447998-70448598(+)
chr11:70449174-70449774(+)
chr11:70449800-70450400(+)
chr11:70450275-70450875(+)
chr11:70450882-70451482(+)
chr11:70451330-70451930(+)
chr11:70451774-70452374(+)
chr11:70452270-70452870(+)
chr11:70453108-70453708(+)
chr11:70454685-70455285(+)
chr11:70455115-70455715(+)
chr11:70456596-70457196(+)
chr11:70457102-70457702(+)
chr11:70457864-70458464(+)
chr11:70458915-70459515(+)
chr11:70460136-70460736(+)
chr11:70461134-70461734(+)
chr11:70461787-70462387(+)
chr11:70462447-70463047(+)
chr11:70463276-70463876(+)
chr11:70464503-70465103(+)
chr11:70465196-70465796(+)
chr11:70466344-70466944(+)
chr11:70467324-70467924(+)
chr11:70467937-70468537(+)
chr11:70468479-70469079(+)
chr11:70469254-70469854(+)
chr11:70469860-70470460(+)
chr11:70470398-70470998(+)
chr11:70471011-70471611(+)
chr11:70471490-70472090(+)
chr11:70471993-70472593(+)
chr11:70473224-70473824(+)
chr11:70473630-70474230(+)
chr11:70474450-70475050(+)
chr11:70474914-70475514(+)
chr11:70475485-70476085(+)
chr11:70476894-70477494(+)
chr11:70477387-70477987(+)
chr11:70482811-70483411(+)
chr11:70483543-70484143(+)
chr11:70484155-70484755(+)
chr11:70485663-70486263(+)
chr11:70486311-70486911(+)
chr11:70487413-70488013(+)
chr11:70487846-70488446(+)
chr11:70488253-70488853(+)
chr11:70489602-70490202(+)
chr11:70490171-70490771(+)
chr11:70491641-70492241(+)
chr11:70492265-70492865(+)
chr11:70493313-70493913(+)
chr11:70493930-70494530(+)
chr11:70494510-70495110(+)
chr11:70496302-70496902(+)
chr11:70499910-70500510(+)
chr11:70502268-70502868(+)
chr11:70502890-70503490(+)
chr11:70503370-70503970(+)
chr11:70503860-70504460(+)
chr11:70506484-70507084(+)
chr11:70507670-70508270(+)
chr11:70508087-70508687(+)
chr11:70508708-70509308(+)
chr11:70509798-70510398(+)
chr11:70510212-70510812(+)
chr11:70511843-70512443(+)
chr11:70512292-70512892(+)
chr11:70513636-70514236(+)
chr11:70514883-70515483(+)
chr11:70516007-70516607(+)
chr11:70516446-70517046(+)
chr11:70517123-70517723(+)
chr11:70518348-70518948(+)
chr11:70518855-70519455(+)
chr11:70519331-70519931(+)
chr11:70521335-70521935(+)
chr11:70521987-70522587(+)
chr11:70523024-70523624(+)
chr11:70525382-70525982(+)
chr11:70526587-70527187(+)
chr11:70527185-70527785(+)
chr11:70527992-70528592(+)
chr11:70529395-70529995(+)
chr11:70530520-70531120(+)
chr11:70531799-70532399(+)
chr11:70534026-70534626(+)
chr11:70534575-70535175(+)
chr11:70535770-70536370(+)
chr11:70538515-70539115(+)
chr11:70540657-70541257(+)
chr11:70541128-70541728(+)
chr11:70542114-70542714(+)
chr11:70543758-70544358(+)
chr11:70545576-70546176(+)
chr11:70546849-70547449(+)
chr11:70549091-70549691(+)
chr11:70549748-70550348(+)
chr11:70551929-70552529(+)
chr11:70552666-70553266(+)
chr11:70553876-70554476(+)
chr11:70555095-70555695(+)
chr11:70556071-70556671(+)
chr11:70556628-70557228(+)
chr11:70557394-70557994(+)
chr11:70558514-70559114(+)
chr11:70559181-70559781(+)
chr11:70559921-70560521(+)
chr11:70561188-70561788(+)
chr11:70561590-70562190(+)
chr11:70562308-70562908(+)
chr11:70562959-70563559(+)
chr11:70563972-70564572(+)
chr11:70565398-70565998(+)
chr11:70566284-70566884(+)
chr11:70567000-70567600(+)
chr11:70567742-70568342(+)
chr11:70571238-70571838(+)
chr11:70571898-70572498(+)
chr11:70574010-70574610(+)
chr11:70575970-70576570(+)
chr11:70577498-70578098(+)
chr11:70578724-70579324(+)
chr11:70580464-70581064(+)
chr11:70581968-70582568(+)
chr11:70582608-70583208(+)
chr11:70583420-70584020(+)
chr11:70584200-70584800(+)
chr11:70584804-70585404(+)
chr11:70586292-70586892(+)
chr11:70587931-70588531(+)
chr11:70588598-70589198(+)
chr11:70589300-70589900(+)
chr11:70590684-70591284(+)
chr11:70591330-70591930(+)
chr11:70591943-70592543(+)
chr11:70593276-70593876(+)
chr11:70594110-70594710(+)
chr11:70597220-70597820(+)
chr11:70600135-70600735(+)
chr11:70600547-70601147(+)
chr11:70601530-70602130(+)
chr11:70602233-70602833(+)
chr11:70602768-70603368(+)
chr11:70603566-70604166(+)
chr11:70605850-70606450(+)
chr11:70606423-70607023(+)
chr11:70607127-70607727(+)
chr11:70607743-70608343(+)
chr11:70608219-70608819(+)
chr11:70608787-70609387(+)
chr11:70609209-70609809(+)
chr11:70609649-70610249(+)
chr11:70611822-70612422(+)
chr11:70613730-70614330(+)
chr11:70614208-70614808(+)
chr11:70614611-70615211(+)
chr11:70615190-70615790(+)
chr11:70617613-70618213(+)
chr11:70618893-70619493(+)
chr11:70621788-70622388(+)
chr11:70623954-70624554(+)
chr11:70624939-70625539(+)
chr11:70626020-70626620(+)
chr11:70628509-70629109(+)
chr11:70629341-70629941(+)
chr11:70630370-70630970(+)
chr11:70631062-70631662(+)
chr11:70632087-70632687(+)
chr11:70633110-70633710(+)
chr11:70634287-70634887(+)
chr11:70635170-70635770(+)
chr11:70635640-70636240(+)
chr11:70636150-70636750(+)
chr11:70636657-70637257(+)
chr11:70637970-70638570(+)
chr11:70639453-70640053(+)
chr11:70642053-70642653(+)
chr11:70642596-70643196(+)
chr11:70643345-70643945(+)
chr11:70644233-70644833(+)
chr11:70645430-70646030(+)
chr11:70646568-70647168(+)
chr11:70647450-70648050(+)
chr11:70648218-70648818(+)
chr11:70648634-70649234(+)
chr11:70650150-70650750(+)
chr11:70650581-70651181(+)
chr11:70651390-70651990(+)
chr11:70651915-70652515(+)
chr11:70652401-70653001(+)
chr11:70655147-70655747(+)
chr11:70656116-70656716(+)
chr11:70656817-70657417(+)
chr11:70657937-70658537(+)
chr11:70658556-70659156(+)
chr11:70659395-70659995(+)
chr11:70660884-70661484(+)
chr11:70661571-70662171(+)
chr11:70662340-70662940(+)
chr11:70664427-70665027(+)
chr11:70664930-70665530(+)
chr11:70665715-70666315(+)
chr11:70667762-70668362(+)
chr11:70668282-70668882(+)
chr11:70669769-70670369(+)
chr11:70670711-70671311(+)
chr11:70671934-70672534(+)
chr11:70672566-70673166(+)
chr11:70673384-70673984(+)
chr11:70674531-70675131(+)
chr11:70675373-70675973(+)
chr11:70675778-70676378(+)
chr11:70676790-70677390(+)
chr11:70677299-70677899(+)
chr11:70678158-70678758(+)
chr11:70678926-70679526(+)
chr11:70679963-70680563(+)
chr11:70680369-70680969(+)
chr11:70681161-70681761(+)
chr11:70682238-70682838(+)
chr11:70683125-70683725(+)
chr11:70684356-70684956(+)
chr11:70685287-70685887(+)
chr11:70685894-70686494(+)
chr11:70686378-70686978(+)
chr11:70687221-70687821(+)
chr11:70687756-70688356(+)
chr11:70688954-70689554(+)
chr11:70690326-70690926(+)
chr11:70691329-70691929(+)
chr11:70691773-70692373(+)
chr11:70692552-70693152(+)
chr11:70693716-70694316(+)
chr11:70694870-70695470(+)
chr11:70695435-70696035(+)
chr11:70696858-70697458(+)
chr11:70699042-70699642(+)
chr11:70699567-70700167(+)
chr11:70700289-70700889(+)
chr11:70700926-70701526(+)
chr11:70703718-70704318(+)
chr11:70705990-70706590(+)
chr11:70706932-70707532(+)
chr11:70707587-70708187(+)
chr11:70708147-70708747(+)
chr11:70708572-70709172(+)
chr11:70709162-70709762(+)
chr11:70711360-70711960(+)
chr11:70711848-70712448(+)
chr11:70713178-70713778(+)
chr11:70713636-70714236(+)
chr11:70715035-70715635(+)
chr11:70716156-70716756(+)
chr11:70717290-70717890(+)
chr11:70717933-70718533(+)
chr11:70718541-70719141(+)
chr11:70719088-70719688(+)
chr11:70719687-70720287(+)
chr11:70720170-70720770(+)
chr11:70721080-70721680(+)
chr11:70721535-70722135(+)
chr11:70722690-70723290(+)
chr11:70723135-70723735(+)
chr11:70723994-70724594(+)
chr11:70724980-70725580(+)
chr11:70725690-70726290(+)
chr11:70727956-70728556(+)
chr11:70728535-70729135(+)
chr11:70729583-70730183(+)
chr11:70730252-70730852(+)
chr11:70731876-70732476(+)
chr11:70732490-70733090(+)
chr11:70732893-70733493(+)
chr11:70733398-70733998(+)
chr11:70734050-70734650(+)
chr11:70737934-70738534(+)
chr11:70738958-70739558(+)
chr11:70740492-70741092(+)
chr11:70746473-70747073(+)
chr11:70746903-70747503(+)
chr11:70747472-70748072(+)
chr11:70748087-70748687(+)
chr11:70748708-70749308(+)
chr11:70754240-70754840(+)
chr11:70755340-70755940(+)
chr11:70756770-70757370(+)
chr11:70758436-70759036(+)
chr11:70759150-70759750(+)
chr11:70759835-70760435(+)
chr11:70761081-70761681(+)
chr11:70762380-70762980(+)
chr11:70765070-70765670(+)
chr11:70767774-70768374(+)
chr11:70772278-70772878(+)
chr11:70772716-70773316(+)
chr11:70773350-70773950(+)
chr11:70774834-70775434(+)
chr11:70775280-70775880(+)
chr11:70778410-70779010(+)
chr11:70778890-70779490(+)
chr11:70780045-70780645(+)
chr11:70781056-70781656(+)
chr11:70781858-70782458(+)
chr11:70782564-70783164(+)
chr11:70783229-70783829(+)
chr11:70784515-70785115(+)
chr11:70788590-70789190(+)
chr11:70789386-70789986(+)
chr11:70790033-70790633(+)
chr11:70790575-70791175(+)
chr11:70791292-70791892(+)
chr11:70792111-70792711(+)
chr11:70792800-70793400(+)
chr11:70793730-70794330(+)
chr11:70794473-70795073(+)
chr11:70795104-70795704(+)
chr11:70795985-70796585(+)
chr11:70796530-70797130(+)
chr11:70797092-70797692(+)
chr11:70797596-70798196(+)
chr11:70798277-70798877(+)
chr11:70799007-70799607(+)
chr11:70799673-70800273(+)
chr11:70800461-70801061(+)
chr11:70801326-70801926(+)
chr11:70805902-70806502(+)
chr11:70806422-70807022(+)
chr11:70807062-70807662(+)
chr11:70807788-70808388(+)
chr11:70812040-70812640(+)
chr11:70812770-70813370(+)
chr11:70813381-70813981(+)
chr11:70814222-70814822(+)
chr11:70814711-70815311(+)
chr11:70816745-70817345(+)
chr11:70817470-70818070(+)
chr11:70818594-70819194(+)
chr11:70819322-70819922(+)
chr11:70821960-70822560(+)
chr11:70822770-70823370(+)
chr11:70823475-70824075(+)
chr11:70823983-70824583(+)
chr11:70824475-70825075(+)
chr11:70825152-70825752(+)
chr11:70827243-70827843(+)
chr11:70827750-70828350(+)
chr11:70828250-70828850(+)
chr11:70829662-70830262(+)
chr11:70830808-70831408(+)
chr11:70831470-70832070(+)
chr11:70832135-70832735(+)
chr11:70833730-70834330(+)
chr11:70838884-70839484(+)
chr11:70840606-70841206(+)
chr11:70841070-70841670(+)
chr11:70841488-70842088(+)
chr11:70842360-70842960(+)
chr11:70842776-70843376(+)
chr11:70844104-70844704(+)
chr11:70844969-70845569(+)
chr11:70845778-70846378(+)
chr11:70848169-70848769(+)
chr11:70848789-70849389(+)
chr11:70849890-70850490(+)
chr11:70850400-70851000(+)
chr11:70850862-70851462(+)
chr11:70851497-70852097(+)
chr11:70852809-70853409(+)
chr11:70853535-70854135(+)
chr11:70854090-70854690(+)
chr11:70854975-70855575(+)
chr11:70857104-70857704(+)
chr11:70857735-70858335(+)
chr11:70859720-70860320(+)
chr11:70860273-70860873(+)
chr11:70861204-70861804(+)
chr11:70861940-70862540(+)
chr11:70862619-70863219(+)
chr11:70863215-70863815(+)
chr11:70863886-70864486(+)
chr11:70864367-70864967(+)
chr11:70865170-70865770(+)
chr11:70865762-70866362(+)
chr11:70866926-70867526(+)
chr11:70868594-70869194(+)
chr11:70869882-70870482(+)
chr11:70871310-70871910(+)
chr11:70872570-70873170(+)
chr11:70873090-70873690(+)
chr11:70874359-70874959(+)
chr11:70875060-70875660(+)
chr11:70875570-70876170(+)
chr11:70876330-70876930(+)
chr11:70876830-70877430(+)
chr11:70877250-70877850(+)
chr11:70879506-70880106(+)
chr11:70880169-70880769(+)
chr11:70880955-70881555(+)
chr11:70881627-70882227(+)
chr11:70882100-70882700(+)
chr11:70882751-70883351(+)
chr11:70883704-70884304(+)
chr11:70884190-70884790(+)
chr11:70884781-70885381(+)
chr11:70885990-70886590(+)
chr11:70886610-70887210(+)
chr11:70887761-70888361(+)
chr11:70889002-70889602(+)
chr11:70889660-70890260(+)
chr11:70890838-70891438(+)
chr11:70891510-70892110(+)
chr11:70892318-70892918(+)
chr11:70893090-70893690(+)
chr11:70893698-70894298(+)
chr11:70894286-70894886(+)
chr11:70897786-70898386(+)
chr11:70899912-70900512(+)
chr11:70901100-70901700(+)
chr11:70902130-70902730(+)
chr11:70902950-70903550(+)
chr11:70903630-70904230(+)
chr11:70905650-70906250(+)
chr11:70906375-70906975(+)
chr11:70907887-70908487(+)
chr11:70908589-70909189(+)
chr11:70909338-70909938(+)
chr11:70910305-70910905(+)
chr11:70911131-70911731(+)
chr11:70911608-70912208(+)
chr11:70912574-70913174(+)
chr11:70913023-70913623(+)
chr11:70913450-70914050(+)
chr11:70914531-70915131(+)
chr11:70915221-70915821(+)
chr11:70915762-70916362(+)
chr11:70916167-70916767(+)
chr11:70917061-70917661(+)
chr11:70917782-70918382(+)
chr11:70918520-70919120(+)
chr11:70919024-70919624(+)
chr11:70920671-70921271(+)
chr11:70921400-70922000(+)
chr11:70922608-70923208(+)
chr11:70923637-70924237(+)
chr11:70924052-70924652(+)
chr11:70924735-70925335(+)
chr11:70925394-70925994(+)
chr11:70926079-70926679(+)
chr11:70927470-70928070(+)
chr11:70928538-70929138(+)
chr11:70932579-70933179(+)
chr11:70933247-70933847(+)
chr11:70934936-70935536(+)
chr11:70936150-70936750(+)
chr11:70936650-70937250(+)
chr11:70939350-70939950(+)
chr11:70940960-70941560(+)
chr11:70941520-70942120(+)
chr11:70942310-70942910(+)
chr11:70942780-70943380(+)
chr11:70943190-70943790(+)
chr11:70943973-70944573(+)
chr11:70944780-70945380(+)
chr11:70945516-70946116(+)
chr11:70946709-70947309(+)
chr11:70947220-70947820(+)
chr11:70947650-70948250(+)
chr11:70948071-70948671(+)
chr11:70948578-70949178(+)
chr11:70949350-70949950(+)
chr11:70950080-70950680(+)
chr11:70950490-70951090(+)
chr11:70951318-70951918(+)
chr11:70951834-70952434(+)
chr11:70952238-70952838(+)
chr11:70953395-70953995(+)
chr11:70955356-70955956(+)
chr11:70955770-70956370(+)
chr11:70956390-70956990(+)
chr11:70956889-70957489(+)
chr11:70957456-70958056(+)
chr11:70958575-70959175(+)
chr11:70959196-70959796(+)
chr11:70959687-70960287(+)
chr11:70960219-70960819(+)
chr11:70960891-70961491(+)
chr11:70961549-70962149(+)
chr11:70962307-70962907(+)
chr11:70962720-70963320(+)
chr11:70963546-70964146(+)
chr11:70964194-70964794(+)
chr11:70964720-70965320(+)
chr11:70966226-70966826(+)
chr11:70966965-70967565(+)
chr11:70967970-70968570(+)
chr11:70974315-70974915(+)
chr11:70975436-70976036(+)
chr11:70976570-70977170(+)
chr11:70977216-70977816(+)
chr11:70977816-70978416(+)
chr11:70978849-70979449(+)
chr11:70979714-70980314(+)
chr11:70980735-70981335(+)
chr11:70981235-70981835(+)
chr11:70982510-70983110(+)
chr11:70983290-70983890(+)
chr11:70984870-70985470(+)
chr11:70985550-70986150(+)
chr11:70986325-70986925(+)
chr11:70986828-70987428(+)
chr11:70987990-70988590(+)
chr11:70988580-70989180(+)
chr11:70990769-70991369(+)
chr11:70991190-70991790(+)
chr11:70991890-70992490(+)
chr11:70992761-70993361(+)
chr11:70993447-70994047(+)
chr11:70994250-70994850(+)
chr11:70994841-70995441(+)
chr11:70995505-70996105(+)
chr11:70996110-70996710(+)
chr11:70996670-70997270(+)
chr11:70997150-70997750(+)
chr11:70997600-70998200(+)
chr11:70998139-70998739(+)
chr11:70998690-70999290(+)
chr11:71001409-71002009(+)
chr11:71004330-71004930(+)
chr11:71005315-71005915(+)
chr11:71006060-71006660(+)
chr11:71006530-71007130(+)
chr11:71007006-71007606(+)
chr11:71008294-71008894(+)
chr11:71008950-71009550(+)
chr11:71009747-71010347(+)
chr11:71010275-71010875(+)
chr11:71011105-71011705(+)
chr11:71011510-71012110(+)
chr11:71012030-71012630(+)
chr11:71012731-71013331(+)
chr11:71013256-71013856(+)
chr11:71013879-71014479(+)
chr11:71014450-71015050(+)
chr11:71014930-71015530(+)
chr11:71015450-71016050(+)
chr11:71016052-71016652(+)
chr11:71016660-71017260(+)
chr11:71017225-71017825(+)
chr11:71017902-71018502(+)
chr11:71018350-71018950(+)
chr11:71018767-71019367(+)
chr11:71019226-71019826(+)
chr11:71020050-71020650(+)
chr11:71020622-71021222(+)
chr11:71021243-71021843(+)
chr11:71021720-71022320(+)
chr11:71022383-71022983(+)
chr11:71022888-71023488(+)
chr11:71023300-71023900(+)
chr11:71024097-71024697(+)
chr11:71024910-71025510(+)
chr11:71029430-71030030(+)
chr11:71033007-71033607(+)
chr11:71036197-71036797(+)
chr11:71036879-71037479(+)
chr11:71038329-71038929(+)
chr11:71039867-71040467(+)
chr11:71040712-71041312(+)
chr11:71041330-71041930(+)
chr11:71041844-71042444(+)
chr11:71042644-71043244(+)
chr11:71043610-71044210(+)
chr11:71044270-71044870(+)
chr11:71045136-71045736(+)
chr11:71046340-71046940(+)
chr11:71047250-71047850(+)
chr11:71047672-71048272(+)
chr11:71048481-71049081(+)
chr11:71049246-71049846(+)
chr11:71050055-71050655(+)
chr11:71051043-71051643(+)
chr11:71052662-71053262(+)
chr11:71053109-71053709(+)
chr11:71053877-71054477(+)
chr11:71054493-71055093(+)
chr11:71056780-71057380(+)
chr11:71063712-71064312(+)
chr11:71065700-71066300(+)
chr11:71066232-71066832(+)
chr11:71068010-71068610(+)
chr11:71069290-71069890(+)
chr11:71070435-71071035(+)
chr11:71072000-71072600(+)
chr11:71072690-71073290(+)
chr11:71075107-71075707(+)
chr11:71075746-71076346(+)
chr11:71076180-71076780(+)
chr11:71076941-71077541(+)
chr11:71077690-71078290(+)
chr11:71078533-71079133(+)
chr11:71078972-71079572(+)
chr11:71080024-71080624(+)
chr11:71080465-71081065(+)
chr11:71081041-71081641(+)
chr11:71081860-71082460(+)
chr11:71082347-71082947(+)
chr11:71083655-71084255(+)
chr11:71084822-71085422(+)
chr11:71090652-71091252(+)
chr11:71092739-71093339(+)
chr11:71093460-71094060(+)
chr11:71094420-71095020(+)
chr11:71095478-71096078(+)
chr11:71096070-71096670(+)
chr11:71097197-71097797(+)
chr11:71097998-71098598(+)
chr11:71099568-71100168(+)
chr11:71100974-71101574(+)
chr11:71102332-71102932(+)
chr11:71102757-71103357(+)
chr11:71105390-71105990(+)
chr11:71105926-71106526(+)
chr11:71106461-71107061(+)
chr11:71107145-71107745(+)
chr11:71107555-71108155(+)
chr11:71108286-71108886(+)
chr11:71109110-71109710(+)
chr11:71109840-71110440(+)
chr11:71110412-71111012(+)
chr11:71111698-71112298(+)
chr11:71112697-71113297(+)
chr11:71113100-71113700(+)
chr11:71113693-71114293(+)
chr11:71115150-71115750(+)
chr11:71117564-71118164(+)
chr11:71118240-71118840(+)
chr11:71118732-71119332(+)
chr11:71119761-71120361(+)
chr11:71121350-71121950(+)
chr11:71121870-71122470(+)
chr11:71127430-71128030(+)
chr11:71129170-71129770(+)
chr11:71129652-71130252(+)
chr11:71130190-71130790(+)
chr11:71131351-71131951(+)
chr11:71131791-71132391(+)
chr11:71132323-71132923(+)
chr11:71134279-71134879(+)
chr11:71135030-71135630(+)
chr11:71136343-71136943(+)
chr11:71136780-71137380(+)
chr11:71137432-71138032(+)
chr11:71139865-71140465(+)
chr11:71140640-71141240(+)
chr11:71141063-71141663(+)
chr11:71142105-71142705(+)
chr11:71143013-71143613(+)
chr11:71143875-71144475(+)
chr11:71144509-71145109(+)
chr11:71145217-71145817(+)
chr11:71145676-71146276(+)
chr11:71146520-71147120(+)
chr11:71148390-71148990(+)
chr11:71148799-71149399(+)
chr11:71149670-71150270(+)
chr11:71158190-71158790(+)
chr11:71158706-71159306(+)
chr11:71159245-71159845(+)
chr11:71159868-71160468(+)
chr11:71160541-71161141(+)
chr11:71161398-71161998(+)
chr11:71161983-71162583(+)
chr11:71162728-71163328(+)
chr11:71163289-71163889(+)
chr11:71163865-71164465(+)
chr11:71164335-71164935(+)
chr11:71164862-71165462(+)
chr11:71165645-71166245(+)
chr11:71166055-71166655(+)
chr11:71169562-71170162(+)
chr11:71170077-71170677(+)
chr11:71170707-71171307(+)
chr11:71173010-71173610(+)
chr11:71177391-71177991(+)
chr11:71178170-71178770(+)
chr11:71181850-71182450(+)
chr11:71183531-71184131(+)
chr11:71184320-71184920(+)
chr11:71185555-71186155(+)
chr11:71186190-71186790(+)
chr11:71187267-71187867(+)
chr11:71187937-71188537(+)
chr11:71188535-71189135(+)
chr11:71189441-71190041(+)
chr11:71190513-71191113(+)
chr11:71191648-71192248(+)
chr11:71192315-71192915(+)
chr11:71192808-71193408(+)
chr11:71193326-71193926(+)
chr11:71195145-71195745(+)
chr11:71199024-71199624(+)
chr11:71199757-71200357(+)
chr11:71200247-71200847(+)
chr11:71201062-71201662(+)
chr11:71201867-71202467(+)
chr11:71202746-71203346(+)
chr11:71207365-71207965(+)
chr11:71208270-71208870(+)
chr11:71208914-71209514(+)
chr11:71210023-71210623(+)
chr11:71210445-71211045(+)
chr11:71211523-71212123(+)
chr11:71212315-71212915(+)
chr11:71213230-71213830(+)
chr11:71213734-71214334(+)
chr11:71215498-71216098(+)
chr11:71215951-71216551(+)
chr11:71216791-71217391(+)
chr11:71218060-71218660(+)
chr11:71219435-71220035(+)
chr11:71220975-71221575(+)
chr11:71229844-71230444(+)
chr11:71230482-71231082(+)
chr11:71231200-71231800(+)
chr11:71236028-71236628(+)
chr11:71237073-71237673(+)
chr11:71237797-71238397(+)
chr11:71238413-71239013(+)
chr11:71238841-71239441(+)
chr11:71240459-71241059(+)
chr11:71240975-71241575(+)
chr11:71241505-71242105(+)
chr11:71242197-71242797(+)
chr11:71242978-71243578(+)
chr11:71245115-71245715(+)
chr11:71245545-71246145(+)
chr11:71246045-71246645(+)
chr11:71248638-71249238(+)
chr11:71249318-71249918(+)
chr11:71250100-71250700(+)
chr11:71250848-71251448(+)
chr11:71251676-71252276(+)
chr11:71253894-71254494(+)
chr11:71254328-71254928(+)
chr11:71254805-71255405(+)
chr11:71255485-71256085(+)
chr11:71256050-71256650(+)
chr11:71256960-71257560(+)
chr11:71259250-71259850(+)
chr11:71259673-71260273(+)
chr11:71262593-71263193(+)
chr11:71266136-71266736(+)
chr11:71273143-71273743(+)
chr11:71274393-71274993(+)
chr11:71274975-71275575(+)
chr11:71275735-71276335(+)
chr11:71277015-71277615(+)
chr11:71277688-71278288(+)
chr11:71278102-71278702(+)
chr11:71278725-71279325(+)
chr11:71279637-71280237(+)
chr11:71280443-71281043(+)
chr11:71281330-71281930(+)
chr11:71282236-71282836(+)
chr11:71282710-71283310(+)
chr11:71283806-71284406(+)
chr11:71284795-71285395(+)
chr11:71285449-71286049(+)
chr11:71286290-71286890(+)
chr11:71287856-71288456(+)
chr11:71289739-71290339(+)
chr11:71290461-71291061(+)
chr11:71290962-71291562(+)
chr11:71291501-71292101(+)
chr11:71292502-71293102(+)
chr11:71293277-71293877(+)
chr11:71293798-71294398(+)
chr11:71299214-71299814(+)
chr11:71300091-71300691(+)
chr11:71300515-71301115(+)
chr11:71310535-71311135(+)
chr11:71313963-71314563(+)
chr11:71315278-71315878(+)
chr11:71316048-71316648(+)
chr11:71317030-71317630(+)
chr11:71317804-71318404(+)
chr11:71318376-71318976(+)
chr11:71322410-71323010(+)
chr11:71322953-71323553(+)
chr11:71324824-71325424(+)
chr11:71325272-71325872(+)
chr11:71325956-71326556(+)
chr11:71326550-71327150(+)
chr11:71327627-71328227(+)
chr11:71333522-71334122(+)
chr11:71338545-71339145(+)
chr11:71340986-71341586(+)
chr11:71342720-71343320(+)
chr11:71346690-71347290(+)
chr11:71347809-71348409(+)
chr11:71349225-71349825(+)
chr11:71349710-71350310(+)
chr11:71350207-71350807(+)
chr11:71350866-71351466(+)
chr11:71351692-71352292(+)
chr11:71353520-71354120(+)
chr11:71358670-71359270(+)
chr11:71362895-71363495(+)
chr11:71363934-71364534(+)
chr11:71368870-71369470(+)
chr11:71371410-71372010(+)
chr11:71375894-71376494(+)
chr11:71385750-71386350(+)
chr11:71390815-71391415(+)
chr11:71403995-71404595(+)
chr11:71409901-71410501(+)
chr11:71412222-71412822(+)
chr11:71412910-71413510(+)
chr11:71414570-71415170(+)
chr11:71416216-71416816(+)
chr11:71417270-71417870(+)
chr11:71417950-71418550(+)
chr11:71418975-71419575(+)
chr11:71419562-71420162(+)
chr11:71420135-71420735(+)
chr11:71420690-71421290(+)
chr11:71421195-71421795(+)
chr11:71421739-71422339(+)
chr11:71422418-71423018(+)
chr11:71423330-71423930(+)
chr11:71424068-71424668(+)
chr11:71425510-71426110(+)
chr11:71427371-71427971(+)
chr11:71432748-71433348(+)
chr11:71433491-71434091(+)
chr11:71434050-71434650(+)
chr11:71442090-71442690(+)
chr11:71443925-71444525(+)
chr11:71445290-71445890(+)
chr11:71445928-71446528(+)
chr11:71447795-71448395(+)
chr11:71449282-71449882(+)
chr11:71449930-71450530(+)
chr11:71452050-71452650(+)
chr11:71454330-71454930(+)
chr11:71454835-71455435(+)
chr11:71455320-71455920(+)
chr11:71456445-71457045(+)
chr11:71456957-71457557(+)
chr11:71459535-71460135(+)
chr11:71460171-71460771(+)
chr11:71461957-71462557(+)
chr11:71463270-71463870(+)
chr11:71464473-71465073(+)
chr11:71470640-71471240(+)
chr11:71474150-71474750(+)
chr11:71475932-71476532(+)
chr11:71476497-71477097(+)
chr11:71477293-71477893(+)
chr11:71477910-71478510(+)
chr11:71478695-71479295(+)
chr11:71479830-71480430(+)
chr11:71483042-71483642(+)
chr11:71486195-71486795(+)
chr11:71488915-71489515(+)
chr11:71489436-71490036(+)
chr11:71490917-71491517(+)
chr11:71491681-71492281(+)
chr11:71492410-71493010(+)
chr11:71493366-71493966(+)
chr11:71494140-71494740(+)
chr11:71497423-71498023(+)
chr11:71497958-71498558(+)
chr11:71498497-71499097(+)
chr11:71498901-71499501(+)
chr11:71499382-71499982(+)
chr11:71500341-71500941(+)
chr11:71502074-71502674(+)
chr11:71502606-71503206(+)
chr11:71503592-71504192(+)
chr11:71504910-71505510(+)
chr11:71505357-71505957(+)
chr11:71507007-71507607(+)
chr11:71507690-71508290(+)
chr11:71508175-71508775(+)
chr11:71510555-71511155(+)
chr11:71511259-71511859(+)
chr11:71515479-71516079(+)
chr11:71523360-71523960(+)
chr11:71524563-71525163(+)
chr11:71527582-71528182(+)
chr11:71532482-71533082(+)
chr11:71538030-71538630(+)
chr11:71540648-71541248(+)
chr11:71541786-71542386(+)
chr11:71542696-71543296(+)
chr11:71543437-71544037(+)
chr11:71545485-71546085(+)
chr11:71547290-71547890(+)
chr11:71548242-71548842(+)
chr11:71548850-71549450(+)
chr11:71550070-71550670(+)
chr11:71550800-71551400(+)
chr11:71551350-71551950(+)
chr11:71553065-71553665(+)
chr11:71553581-71554181(+)
chr11:71554343-71554943(+)
chr11:71554855-71555455(+)
chr11:71560870-71561470(+)
chr11:71561360-71561960(+)
chr11:71562355-71562955(+)
chr11:71564222-71564822(+)
chr11:71566847-71567447(+)
chr11:71572589-71573189(+)
chr11:71575012-71575612(+)
chr11:71575688-71576288(+)
chr11:71578148-71578748(+)
chr11:71580817-71581417(+)
chr11:71581525-71582125(+)
chr11:71587202-71587802(+)
chr11:71592435-71593035(+)
chr11:71593086-71593686(+)
chr11:71595095-71595695(+)
chr11:71597955-71598555(+)
chr11:71599182-71599782(+)
chr11:71599629-71600229(+)
chr11:71600422-71601022(+)
chr11:71602190-71602790(+)
chr11:71606890-71607490(+)
chr11:71609300-71609900(+)
chr11:71609920-71610520(+)
chr11:71610410-71611010(+)
chr11:71610810-71611410(+)
chr11:71611670-71612270(+)
chr11:71612074-71612674(+)
chr11:71612790-71613390(+)
chr11:71615210-71615810(+)
chr11:71617685-71618285(+)
chr11:71618335-71618935(+)
chr11:71618750-71619350(+)
chr11:71619155-71619755(+)
chr11:71619715-71620315(+)
chr11:71621622-71622222(+)
chr11:71622675-71623275(+)
chr11:71624828-71625428(+)
chr11:71625730-71626330(+)
chr11:71626770-71627370(+)
chr11:71627540-71628140(+)
chr11:71628549-71629149(+)
chr11:71629250-71629850(+)
chr11:71631330-71631930(+)
chr11:71638075-71638675(+)
chr11:71639024-71639624(+)
chr11:71639575-71640175(+)
chr11:71640184-71640784(+)
chr11:71640950-71641550(+)
chr11:71641510-71642110(+)
chr11:71642180-71642780(+)
chr11:71643938-71644538(+)
chr11:71644470-71645070(+)
chr11:71645164-71645764(+)
chr11:71646253-71646853(+)
chr11:71647753-71648353(+)
chr11:71648799-71649399(+)
chr11:71650770-71651370(+)
chr11:71651499-71652099(+)
chr11:71652550-71653150(+)
chr11:71653810-71654410(+)
chr11:71654225-71654825(+)
chr11:71654687-71655287(+)
chr11:71655464-71656064(+)
chr11:71656197-71656797(+)
chr11:71657155-71657755(+)
chr11:71658472-71659072(+)
chr11:71659401-71660001(+)
chr11:71659896-71660496(+)
chr11:71662502-71663102(+)
chr11:71662960-71663560(+)
chr11:71663500-71664100(+)
chr11:71668109-71668709(+)
chr11:71670910-71671510(+)
chr11:71671666-71672266(+)
chr11:71673477-71674077(+)
chr11:71674020-71674620(+)
chr11:71675583-71676183(+)
chr11:71682625-71683225(+)
chr11:71683528-71684128(+)
chr11:71686538-71687138(+)
chr11:71687990-71688590(+)
chr11:71688696-71689296(+)
chr11:71690522-71691122(+)
chr11:71693810-71694410(+)
chr11:71694210-71694810(+)
chr11:71697047-71697647(+)
chr11:71698340-71698940(+)
chr11:71698965-71699565(+)
chr11:71700555-71701155(+)
chr11:71702426-71703026(+)
chr11:71703250-71703850(+)
chr11:71704453-71705053(+)
chr11:71705295-71705895(+)
chr11:71705698-71706298(+)
chr11:71706182-71706782(+)
chr11:71706715-71707315(+)
chr11:71707947-71708547(+)
chr11:71708780-71709380(+)
chr11:71709624-71710224(+)
chr11:71710293-71710893(+)
chr11:71710705-71711305(+)
chr11:71711558-71712158(+)
chr11:71712055-71712655(+)
chr11:71712494-71713094(+)
chr11:71713147-71713747(+)
chr11:71713935-71714535(+)
chr11:71714347-71714947(+)
chr11:71715115-71715715(+)
chr11:71716114-71716714(+)
chr11:71717752-71718352(+)
chr11:71720089-71720689(+)
chr11:71720955-71721555(+)
chr11:71721629-71722229(+)
chr11:71722578-71723178(+)
chr11:71723159-71723759(+)
chr11:71723799-71724399(+)
chr11:71724255-71724855(+)
chr11:71724862-71725462(+)
chr11:71725286-71725886(+)
chr11:71725763-71726363(+)
chr11:71726603-71727203(+)
chr11:71729131-71729731(+)
chr11:71734230-71734830(+)
chr11:71735126-71735726(+)
chr11:71736051-71736651(+)
chr11:71736468-71737068(+)
chr11:71737029-71737629(+)
chr11:71741474-71742074(+)
chr11:71747176-71747776(+)
chr11:71747666-71748266(+)
chr11:71748778-71749378(+)
chr11:71749361-71749961(+)
chr11:71749981-71750581(+)
chr11:71750589-71751189(+)
chr11:71751039-71751639(+)
chr11:71751745-71752345(+)
chr11:71752541-71753141(+)
chr11:71753359-71753959(+)
chr11:71753855-71754455(+)
chr11:71754750-71755350(+)
chr11:71755275-71755875(+)
chr11:71756764-71757364(+)
chr11:71759779-71760379(+)
chr11:71764905-71765505(+)
chr11:71766135-71766735(+)
chr11:71769055-71769655(+)
chr11:71769480-71770080(+)
chr11:71771050-71771650(+)
chr11:71771690-71772290(+)
chr11:71772778-71773378(+)
chr11:71776590-71777190(+)
chr11:71777830-71778430(+)
chr11:71778281-71778881(+)
chr11:71778820-71779420(+)
chr11:71779671-71780271(+)
chr11:71780182-71780782(+)
chr11:71780847-71781447(+)
chr11:71781529-71782129(+)
chr11:71782415-71783015(+)
chr11:71783193-71783793(+)
chr11:71783895-71784495(+)
chr11:71786036-71786636(+)
chr11:71786651-71787251(+)
chr11:71789463-71790063(+)
chr11:71790231-71790831(+)
chr11:71790814-71791414(+)
chr11:71791467-71792067(+)
chr11:71792043-71792643(+)
chr11:71792819-71793419(+)
chr11:71795250-71795850(+)
chr11:71795887-71796487(+)
chr11:71796818-71797418(+)
chr11:71797370-71797970(+)
chr11:71797804-71798404(+)
chr11:71798260-71798860(+)
chr11:71799210-71799810(+)
chr11:71800060-71800660(+)
chr11:71800716-71801316(+)
chr11:71802202-71802802(+)
chr11:71802759-71803359(+)
chr11:71803205-71803805(+)
chr11:71803690-71804290(+)
chr11:71804351-71804951(+)
chr11:71811331-71811931(+)
chr11:71813108-71813708(+)
chr11:71813738-71814338(+)
chr11:71814168-71814768(+)
chr11:71814995-71815595(+)
chr11:71815599-71816199(+)
chr11:71816855-71817455(+)
chr11:71818107-71818707(+)
chr11:71819515-71820115(+)
chr11:71820655-71821255(+)
chr11:71822080-71822680(+)
chr11:71822630-71823230(+)
chr11:71823334-71823934(+)
chr11:71824145-71824745(+)
chr11:71825483-71826083(+)
chr11:71827085-71827685(+)
chr11:71828470-71829070(+)
chr11:71829443-71830043(+)
chr11:71830130-71830730(+)
chr11:71833610-71834210(+)
chr11:71834200-71834800(+)
chr11:71834914-71835514(+)
chr11:71835315-71835915(+)
chr11:71835890-71836490(+)
chr11:71836909-71837509(+)
chr11:71837385-71837985(+)
chr11:71838850-71839450(+)
chr11:71840364-71840964(+)
chr11:71844102-71844702(+)
chr11:71846491-71847091(+)
chr11:71847278-71847878(+)
chr11:71847816-71848416(+)
chr11:71848675-71849275(+)
chr11:71849931-71850531(+)
chr11:71851160-71851760(+)
chr11:71851582-71852182(+)
chr11:71852029-71852629(+)
chr11:71852490-71853090(+)
chr11:71853062-71853662(+)
chr11:71854440-71855040(+)
chr11:71854936-71855536(+)
chr11:71856042-71856642(+)
chr11:71857553-71858153(+)
chr11:71859392-71859992(+)
chr11:71859890-71860490(+)
chr11:71863272-71863872(+)
chr11:71863730-71864330(+)
chr11:71864335-71864935(+)
chr11:71864939-71865539(+)
chr11:71865700-71866300(+)
chr11:71866670-71867270(+)
chr11:71868090-71868690(+)
chr11:71871291-71871891(+)
chr11:71872938-71873538(+)
chr11:71873957-71874557(+)
chr11:71876130-71876730(+)
chr11:71879990-71880590(+)
chr11:71880965-71881565(+)
chr11:71881995-71882595(+)
chr11:71882971-71883571(+)
chr11:71883490-71884090(+)
chr11:71884270-71884870(+)
chr11:71885258-71885858(+)
chr11:71885666-71886266(+)
chr11:71888570-71889170(+)
chr11:71890097-71890697(+)
chr11:71890710-71891310(+)
chr11:71891725-71892325(+)
chr11:71892566-71893166(+)
chr11:71894352-71894952(+)
chr11:71899290-71899890(+)
chr11:71900371-71900971(+)
chr11:71901678-71902278(+)
chr11:71902893-71903493(+)
chr11:71906389-71906989(+)
chr11:71906860-71907460(+)
chr11:71907310-71907910(+)
chr11:71910185-71910785(+)
chr11:71910671-71911271(+)
chr11:71912315-71912915(+)
chr11:71914089-71914689(+)
chr11:71916055-71916655(+)
chr11:71916750-71917350(+)
chr11:71917610-71918210(+)
chr11:71919991-71920591(+)
chr11:71920470-71921070(+)
chr11:71921508-71922108(+)
chr11:71922798-71923398(+)
chr11:71927200-71927800(+)
chr11:71927603-71928203(+)
chr11:71928230-71928830(+)
chr11:71928752-71929352(+)
chr11:71929281-71929881(+)
chr11:71931530-71932130(+)
chr11:71932292-71932892(+)
chr11:71932877-71933477(+)
chr11:71933362-71933962(+)
chr11:71934083-71934683(+)
chr11:71934762-71935362(+)
chr11:71935403-71936003(+)
chr11:71935863-71936463(+)
chr11:71936350-71936950(+)
chr11:71937590-71938190(+)
chr11:71938570-71939170(+)
chr11:71939212-71939812(+)
chr11:71939810-71940410(+)
chr11:71940618-71941218(+)
chr11:71941030-71941630(+)
chr11:71941584-71942184(+)
chr11:71942248-71942848(+)
chr11:71942820-71943420(+)
chr11:71943416-71944016(+)
chr11:71944057-71944657(+)
chr11:71944530-71945130(+)
chr11:71945182-71945782(+)
chr11:71945967-71946567(+)
chr11:71946767-71947367(+)
chr11:71947623-71948223(+)
chr11:71948037-71948637(+)
chr11:71948491-71949091(+)
chr11:71949038-71949638(+)
chr11:71949640-71950240(+)
chr11:71950054-71950654(+)
chr11:71950458-71951058(+)
chr11:71950878-71951478(+)
chr11:71951312-71951912(+)
chr11:71951761-71952361(+)
chr11:71952342-71952942(+)
chr11:71953042-71953642(+)
chr11:71953775-71954375(+)
chr11:71954181-71954781(+)
chr11:71954678-71955278(+)
chr11:71955198-71955798(+)
chr11:71955760-71956360(+)
chr11:71956306-71956906(+)
chr11:71957270-71957870(+)
chr11:71957848-71958448(+)
chr11:71958329-71958929(+)
chr11:71959445-71960045(+)
chr11:71961409-71962009(+)
chr11:71961924-71962524(+)
chr11:71963475-71964075(+)
chr11:71965710-71966310(+)
chr11:71967185-71967785(+)
chr11:71968468-71969068(+)
chr11:71970440-71971040(+)
chr11:71971543-71972143(+)
chr11:71973440-71974040(+)
chr11:71974238-71974838(+)
chr11:71976933-71977533(+)
chr11:71977768-71978368(+)
chr11:71979010-71979610(+)
chr11:71980122-71980722(+)
chr11:71980850-71981450(+)
chr11:71982892-71983492(+)
chr11:71984048-71984648(+)
chr11:71985340-71985940(+)
chr11:71989824-71990424(+)
chr11:71990412-71991012(+)
chr11:71993503-71994103(+)
chr11:71995104-71995704(+)
chr11:72001751-72002351(+)
chr11:72003059-72003659(+)
chr11:72003737-72004337(+)
chr11:72004350-72004950(+)
chr11:72005250-72005850(+)
chr11:72005730-72006330(+)
chr11:72008605-72009205(+)
chr11:72009280-72009880(+)
chr11:72009830-72010430(+)
chr11:72010567-72011167(+)
chr11:72012560-72013160(+)
chr11:72013100-72013700(+)
chr11:72013530-72014130(+)
chr11:72014278-72014878(+)
chr11:72014797-72015397(+)
chr11:72017119-72017719(+)
chr11:72018402-72019002(+)
chr11:72019165-72019765(+)
chr11:72019585-72020185(+)
chr11:72020549-72021149(+)
chr11:72021775-72022375(+)
chr11:72023995-72024595(+)
chr11:72025000-72025600(+)
chr11:72025747-72026347(+)
chr11:72026380-72026980(+)
chr11:72027350-72027950(+)
chr11:72028990-72029590(+)
chr11:72030090-72030690(+)
chr11:72032537-72033137(+)
chr11:72033792-72034392(+)
chr11:72034675-72035275(+)
chr11:72036185-72036785(+)
chr11:72037262-72037862(+)
chr11:72037806-72038406(+)
chr11:72038515-72039115(+)
chr11:72039317-72039917(+)
chr11:72039809-72040409(+)
chr11:72041203-72041803(+)
chr11:72042730-72043330(+)
chr11:72043685-72044285(+)
chr11:72044597-72045197(+)
chr11:72045015-72045615(+)
chr11:72045545-72046145(+)
chr11:72047134-72047734(+)
chr11:72048940-72049540(+)
chr11:72049718-72050318(+)
chr11:72053659-72054259(+)
chr11:72054110-72054710(+)
chr11:72054655-72055255(+)
chr11:72057520-72058120(+)
chr11:72058110-72058710(+)
chr11:72059183-72059783(+)
chr11:72060104-72060704(+)
chr11:72060661-72061261(+)
chr11:72061625-72062225(+)
chr11:72063375-72063975(+)
chr11:72063811-72064411(+)
chr11:72064794-72065394(+)
chr11:72065360-72065960(+)
chr11:72066630-72067230(+)
chr11:72067237-72067837(+)
chr11:72067890-72068490(+)
chr11:72068813-72069413(+)
chr11:72069544-72070144(+)
chr11:72069976-72070576(+)
chr11:72070765-72071365(+)
chr11:72072125-72072725(+)
chr11:72072662-72073262(+)
chr11:72074171-72074771(+)
chr11:72075572-72076172(+)
chr11:72077230-72077830(+)
chr11:72080230-72080830(+)
chr11:72080725-72081325(+)
chr11:72081134-72081734(+)
chr11:72082550-72083150(+)
chr11:72083643-72084243(+)
chr11:72084111-72084711(+)
chr11:72086291-72086891(+)
chr11:72086990-72087590(+)
chr11:72088555-72089155(+)
chr11:72089971-72090571(+)
chr11:72090978-72091578(+)
chr11:72092413-72093013(+)
chr11:72093190-72093790(+)
chr11:72093650-72094250(+)
chr11:72094470-72095070(+)
chr11:72095884-72096484(+)
chr11:72096890-72097490(+)
chr11:72098215-72098815(+)
chr11:72098921-72099521(+)
chr11:72099450-72100050(+)
chr11:72100020-72100620(+)
chr11:72101610-72102210(+)
chr11:72102195-72102795(+)
chr11:72102942-72103542(+)
chr11:72103629-72104229(+)
chr11:72104790-72105390(+)
chr11:72105391-72105991(+)
chr11:72106653-72107253(+)
chr11:72107059-72107659(+)
chr11:72108925-72109525(+)
chr11:72109470-72110070(+)
chr11:72115983-72116583(+)
chr11:72117455-72118055(+)
chr11:72117870-72118470(+)
chr11:72119555-72120155(+)
chr11:72122022-72122622(+)
chr11:72122655-72123255(+)
chr11:72123473-72124073(+)
chr11:72125086-72125686(+)
chr11:72125496-72126096(+)
chr11:72126235-72126835(+)
chr11:72128822-72129422(+)
chr11:72129235-72129835(+)
chr11:72129996-72130596(+)
chr11:72131720-72132320(+)
chr11:72132252-72132852(+)
chr11:72133339-72133939(+)
chr11:72134120-72134720(+)
chr11:72134770-72135370(+)
chr11:72135190-72135790(+)
chr11:72135833-72136433(+)
chr11:72136325-72136925(+)
chr11:72137092-72137692(+)
chr11:72137603-72138203(+)
chr11:72138307-72138907(+)
chr11:72138730-72139330(+)
chr11:72139310-72139910(+)
chr11:72139831-72140431(+)
chr11:72141050-72141650(+)
chr11:72141884-72142484(+)
chr11:72142340-72142940(+)
chr11:72142760-72143360(+)
chr11:72143374-72143974(+)
chr11:72143809-72144409(+)
chr11:72144480-72145080(+)
chr11:72145271-72145871(+)
chr11:72145931-72146531(+)
chr11:72146359-72146959(+)
chr11:72147523-72148123(+)
chr11:72148473-72149073(+)
chr11:72148910-72149510(+)
chr11:72149570-72150170(+)
chr11:72150366-72150966(+)
chr11:72151017-72151617(+)
chr11:72151790-72152390(+)
chr11:72152630-72153230(+)
chr11:72153891-72154491(+)
chr11:72154910-72155510(+)
chr11:72155945-72156545(+)
chr11:72157886-72158486(+)
chr11:72158308-72158908(+)
chr11:72159688-72160288(+)
chr11:72161010-72161610(+)
chr11:72162854-72163454(+)
chr11:72163400-72164000(+)
chr11:72165803-72166403(+)
chr11:72167593-72168193(+)
chr11:72168309-72168909(+)
chr11:72171040-72171640(+)
chr11:72173765-72174365(+)
chr11:72176218-72176818(+)
chr11:72177372-72177972(+)
chr11:72179198-72179798(+)
chr11:72181512-72182112(+)
chr11:72182240-72182840(+)
chr11:72182670-72183270(+)
chr11:72183210-72183810(+)
chr11:72183673-72184273(+)
chr11:72184385-72184985(+)
chr11:72186343-72186943(+)
chr11:72187038-72187638(+)
chr11:72189555-72190155(+)
chr11:72190892-72191492(+)
chr11:72191370-72191970(+)
chr11:72193185-72193785(+)
chr11:72194668-72195268(+)
chr11:72195370-72195970(+)
chr11:72198735-72199335(+)
chr11:72201928-72202528(+)
chr11:72202573-72203173(+)
chr11:72204581-72205181(+)
chr11:72208664-72209264(+)
chr11:72210330-72210930(+)
chr11:72211890-72212490(+)
chr11:72216130-72216730(+)
chr11:72218037-72218637(+)
chr11:72220266-72220866(+)
chr11:72221590-72222190(+)
chr11:72222414-72223014(+)
chr11:72223907-72224507(+)
chr11:72224347-72224947(+)
chr11:72225330-72225930(+)
chr11:72228120-72228720(+)
chr11:72230307-72230907(+)
chr11:72230807-72231407(+)
chr11:72233108-72233708(+)
chr11:72234930-72235530(+)
chr11:72235657-72236257(+)
chr11:72236393-72236993(+)
chr11:72239169-72239769(+)
chr11:72240005-72240605(+)
chr11:72241510-72242110(+)
chr11:72245331-72245931(+)
chr11:72245918-72246518(+)
chr11:72246530-72247130(+)
chr11:72246990-72247590(+)
chr11:72247503-72248103(+)
chr11:72249190-72249790(+)
chr11:72249811-72250411(+)
chr11:72251855-72252455(+)
chr11:72252430-72253030(+)
chr11:72253450-72254050(+)
chr11:72255080-72255680(+)
chr11:72255584-72256184(+)
chr11:72257345-72257945(+)
chr11:72257808-72258408(+)
chr11:72259431-72260031(+)
chr11:72260403-72261003(+)
chr11:72261760-72262360(+)
chr11:72263542-72264142(+)
chr11:72264652-72265252(+)
chr11:72267331-72267931(+)
chr11:72267770-72268370(+)
chr11:72268430-72269030(+)
chr11:72268910-72269510(+)
chr11:72270890-72271490(+)
chr11:72271840-72272440(+)
chr11:72272290-72272890(+)
chr11:72272766-72273366(+)
chr11:72273416-72274016(+)
chr11:72274150-72274750(+)
chr11:72274970-72275570(+)
chr11:72275513-72276113(+)
chr11:72279781-72280381(+)
chr11:72280953-72281553(+)
chr11:72282000-72282600(+)
chr11:72282414-72283014(+)
chr11:72282990-72283590(+)
chr11:72283599-72284199(+)
chr11:72284297-72284897(+)
chr11:72284750-72285350(+)
chr11:72285409-72286009(+)
chr11:72285903-72286503(+)
chr11:72286816-72287416(+)
chr11:72287394-72287994(+)
chr11:72288135-72288735(+)
chr11:72288890-72289490(+)
chr11:72289793-72290393(+)
chr11:72290222-72290822(+)
chr11:72290704-72291304(+)
chr11:72291207-72291807(+)
chr11:72292089-72292689(+)
chr11:72293315-72293915(+)
chr11:72294057-72294657(+)
chr11:72294550-72295150(+)
chr11:72295299-72295899(+)
chr11:72295975-72296575(+)
chr11:72296633-72297233(+)
chr11:72297443-72298043(+)
chr11:72298115-72298715(+)
chr11:72298693-72299293(+)
chr11:72299606-72300206(+)
chr11:72300740-72301340(+)
chr11:72301203-72301803(+)
chr11:72302083-72302683(+)
chr11:72303024-72303624(+)
chr11:72304050-72304650(+)
chr11:72305050-72305650(+)
chr11:72305489-72306089(+)
chr11:72305901-72306501(+)
chr11:72306432-72307032(+)
chr11:72307397-72307997(+)
chr11:72309315-72309915(+)
chr11:72309859-72310459(+)
chr11:72310268-72310868(+)
chr11:72310702-72311302(+)
chr11:72311436-72312036(+)
chr11:72312072-72312672(+)
chr11:72313079-72313679(+)
chr11:72314245-72314845(+)
chr11:72314883-72315483(+)
chr11:72316465-72317065(+)
chr11:72316881-72317481(+)
chr11:72317315-72317915(+)
chr11:72317992-72318592(+)
chr11:72318515-72319115(+)
chr11:72319359-72319959(+)
chr11:72319962-72320562(+)
chr11:72320418-72321018(+)
chr11:72323532-72324132(+)
chr11:72324055-72324655(+)
chr11:72325057-72325657(+)
chr11:72325765-72326365(+)
chr11:72326424-72327024(+)
chr11:72328327-72328927(+)
chr11:72329768-72330368(+)
chr11:72331381-72331981(+)
chr11:72331974-72332574(+)
chr11:72334179-72334779(+)
chr11:72335714-72336314(+)
chr11:72336631-72337231(+)
chr11:72337337-72337937(+)
chr11:72338222-72338822(+)
chr11:72338760-72339360(+)
chr11:72339661-72340261(+)
chr11:72340200-72340800(+)
chr11:72340834-72341434(+)
chr11:72341442-72342042(+)
chr11:72342734-72343334(+)
chr11:72343261-72343861(+)
chr11:72343983-72344583(+)
chr11:72344458-72345058(+)
chr11:72344960-72345560(+)
chr11:72345397-72345997(+)
chr11:72345995-72346595(+)
chr11:72346491-72347091(+)
chr11:72347032-72347632(+)
chr11:72347715-72348315(+)
chr11:72348164-72348764(+)
chr11:72348866-72349466(+)
chr11:72349653-72350253(+)
chr11:72350381-72350981(+)
chr11:72351419-72352019(+)
chr11:72351974-72352574(+)
chr11:72352785-72353385(+)
chr11:72353277-72353877(+)
chr11:72353860-72354460(+)
chr11:72354363-72354963(+)
chr11:72354890-72355490(+)
chr11:72356928-72357528(+)
chr11:72357415-72358015(+)
chr11:72357962-72358562(+)
chr11:72359228-72359828(+)
chr11:72359761-72360361(+)
chr11:72360357-72360957(+)
chr11:72361486-72362086(+)
chr11:72363965-72364565(+)
chr11:72364820-72365420(+)
chr11:72365384-72365984(+)
chr11:72366395-72366995(+)
chr11:72367014-72367614(+)
chr11:72367880-72368480(+)
chr11:72368298-72368898(+)
chr11:72368831-72369431(+)
chr11:72370056-72370656(+)
chr11:72370649-72371249(+)
chr11:72371231-72371831(+)
chr11:72372427-72373027(+)
chr11:72372946-72373546(+)
chr11:72373682-72374282(+)
chr11:72374862-72375462(+)
chr11:72376275-72376875(+)
chr11:72376900-72377500(+)
chr11:72378383-72378983(+)
chr11:72379512-72380112(+)
chr11:72380428-72381028(+)
chr11:72380941-72381541(+)
chr11:72382183-72382783(+)
chr11:72383618-72384218(+)
chr11:72384506-72385106(+)
chr11:72385086-72385686(+)
chr11:72386070-72386670(+)
chr11:72387190-72387790(+)
chr11:72387705-72388305(+)
chr11:72388952-72389552(+)
chr11:72389535-72390135(+)
chr11:72390175-72390775(+)
chr11:72390752-72391352(+)
chr11:72391314-72391914(+)
chr11:72391981-72392581(+)
chr11:72392512-72393112(+)
chr11:72393455-72394055(+)
chr11:72394652-72395252(+)
chr11:72395076-72395676(+)
chr11:72395486-72396086(+)
chr11:72396282-72396882(+)
chr11:72397059-72397659(+)
chr11:72397705-72398305(+)
chr11:72398419-72399019(+)
chr11:72399968-72400568(+)
chr11:72401011-72401611(+)
chr11:72401726-72402326(+)
chr11:72402453-72403053(+)
chr11:72402947-72403547(+)
chr11:72403644-72404244(+)
chr11:72404282-72404882(+)
chr11:72405130-72405730(+)
chr11:72405665-72406265(+)
chr11:72406303-72406903(+)
chr11:72407991-72408591(+)
chr11:72408637-72409237(+)
chr11:72411011-72411611(+)
chr11:72411931-72412531(+)
chr11:72412397-72412997(+)
chr11:72413019-72413619(+)
chr11:72413490-72414090(+)
chr11:72414308-72414908(+)
chr11:72415001-72415601(+)
chr11:72415665-72416265(+)
chr11:72416433-72417033(+)
chr11:72416906-72417506(+)
chr11:72417470-72418070(+)
chr11:72419055-72419655(+)
chr11:72420899-72421499(+)
chr11:72422113-72422713(+)
chr11:72423249-72423849(+)
chr11:72423880-72424480(+)
chr11:72424921-72425521(+)
chr11:72426050-72426650(+)
chr11:72427198-72427798(+)
chr11:72428000-72428600(+)
chr11:72428943-72429543(+)
chr11:72430083-72430683(+)
chr11:72430502-72431102(+)
chr11:72431083-72431683(+)
chr11:72431722-72432322(+)
chr11:72432149-72432749(+)
chr11:72432654-72433254(+)
chr11:72433199-72433799(+)
chr11:72434443-72435043(+)
chr11:72435004-72435604(+)
chr11:72435410-72436010(+)
chr11:72436154-72436754(+)
chr11:72438488-72439088(+)
chr11:72438930-72439530(+)
chr11:72440658-72441258(+)
chr11:72441202-72441802(+)
chr11:72441730-72442330(+)
chr11:72443270-72443870(+)
chr11:72445229-72445829(+)
chr11:72446539-72447139(+)
chr11:72446966-72447566(+)
chr11:72447478-72448078(+)
chr11:72448375-72448975(+)
chr11:72449083-72449683(+)
chr11:72449741-72450341(+)
chr11:72450488-72451088(+)
chr11:72450973-72451573(+)
chr11:72451585-72452185(+)
chr11:72452312-72452912(+)
chr11:72453091-72453691(+)
chr11:72454838-72455438(+)
chr11:72455308-72455908(+)
chr11:72456609-72457209(+)
chr11:72457090-72457690(+)
chr11:72457591-72458191(+)
chr11:72458280-72458880(+)
chr11:72459991-72460591(+)
chr11:72461094-72461694(+)
chr11:72461602-72462202(+)
chr11:72462032-72462632(+)
chr11:72462593-72463193(+)
chr11:72463325-72463925(+)
chr11:72463793-72464393(+)
chr11:72464202-72464802(+)
chr11:72465170-72465770(+)
chr11:72465620-72466220(+)
chr11:72466621-72467221(+)
chr11:72469283-72469883(+)
chr11:72469930-72470530(+)
chr11:72470455-72471055(+)
chr11:72471974-72472574(+)
chr11:72473835-72474435(+)
chr11:72474771-72475371(+)
chr11:72475406-72476006(+)
chr11:72477273-72477873(+)
chr11:72478550-72479150(+)
chr11:72478969-72479569(+)
chr11:72479393-72479993(+)
chr11:72480713-72481313(+)
chr11:72481761-72482361(+)
chr11:72482412-72483012(+)
chr11:72484239-72484839(+)
chr11:72485268-72485868(+)
chr11:72485790-72486390(+)
chr11:72487156-72487756(+)
chr11:72487891-72488491(+)
chr11:72488809-72489409(+)
chr11:72489816-72490416(+)
chr11:72490533-72491133(+)
chr11:72491107-72491707(+)
chr11:72491680-72492280(+)
chr11:72492139-72492739(+)
chr11:72492698-72493298(+)
chr11:72493314-72493914(+)
chr11:72494167-72494767(+)
chr11:72496650-72497250(+)
chr11:72497298-72497898(+)
chr11:72498235-72498835(+)
chr11:72499171-72499771(+)
chr11:72500620-72501220(+)
chr11:72503503-72504103(+)
chr11:72503940-72504540(+)
chr11:72504657-72505257(+)
chr11:72505522-72506122(+)
chr11:72508894-72509494(+)
chr11:72509299-72509899(+)
chr11:72510372-72510972(+)
chr11:72516130-72516730(+)
chr11:72518169-72518769(+)
chr11:72518748-72519348(+)
chr11:72519354-72519954(+)
chr11:72521675-72522275(+)
chr11:72522623-72523223(+)
chr11:72523765-72524365(+)
chr11:72524209-72524809(+)
chr11:72524989-72525589(+)
chr11:72525550-72526150(+)
chr11:72525998-72526598(+)
chr11:72526564-72527164(+)
chr11:72527484-72528084(+)
chr11:72529814-72530414(+)
chr11:72530363-72530963(+)
chr11:72531707-72532307(+)
chr11:72532462-72533062(+)
chr11:72532993-72533593(+)
chr11:72533480-72534080(+)
chr11:72534150-72534750(+)
chr11:72534905-72535505(+)
chr11:72535775-72536375(+)
chr11:72536764-72537364(+)
chr11:72537340-72537940(+)
chr11:72538065-72538665(+)
chr11:72539005-72539605(+)
chr11:72539490-72540090(+)
chr11:72540035-72540635(+)
chr11:72541915-72542515(+)
chr11:72542416-72543016(+)
chr11:72543134-72543734(+)
chr11:72543800-72544400(+)
chr11:72544230-72544830(+)
chr11:72544919-72545519(+)
chr11:72546049-72546649(+)
chr11:72547069-72547669(+)
chr11:72549050-72549650(+)
chr11:72549716-72550316(+)
chr11:72551695-72552295(+)
chr11:72553055-72553655(+)
chr11:72553719-72554319(+)
chr11:72555299-72555899(+)
chr11:72559808-72560408(+)
chr11:72561830-72562430(+)
chr11:72562634-72563234(+)
chr11:72567086-72567686(+)
chr11:72567897-72568497(+)
chr11:72570074-72570674(+)
chr11:72570950-72571550(+)
chr11:72572890-72573490(+)
chr11:72574861-72575461(+)
chr11:72575924-72576524(+)
chr11:72576533-72577133(+)
chr11:72578010-72578610(+)
chr11:72580721-72581321(+)
chr11:72582068-72582668(+)
chr11:72583632-72584232(+)
chr11:72585010-72585610(+)
chr11:72585555-72586155(+)
chr11:72586690-72587290(+)
chr11:72590674-72591274(+)
chr11:72594710-72595310(+)
chr11:72596624-72597224(+)
chr11:72597390-72597990(+)
chr11:72598150-72598750(+)
chr11:72601250-72601850(+)
chr11:72601930-72602530(+)
chr11:72606434-72607034(+)
chr11:72607347-72607947(+)
chr11:72608422-72609022(+)
chr11:72609550-72610150(+)
chr11:72610182-72610782(+)
chr11:72611050-72611650(+)
chr11:72614310-72614910(+)
chr11:72615420-72616020(+)
chr11:72619214-72619814(+)
chr11:72619975-72620575(+)
chr11:72620655-72621255(+)
chr11:72623173-72623773(+)
chr11:72627430-72628030(+)
chr11:72629250-72629850(+)
chr11:72629777-72630377(+)
chr11:72631715-72632315(+)
chr11:72632293-72632893(+)
chr11:72635528-72636128(+)
chr11:72636489-72637089(+)
chr11:72636925-72637525(+)
chr11:72637630-72638230(+)
chr11:72638395-72638995(+)
chr11:72639190-72639790(+)
chr11:72640970-72641570(+)
chr11:72643134-72643734(+)
chr11:72646525-72647125(+)
chr11:72648318-72648918(+)
chr11:72649967-72650567(+)
chr11:72651205-72651805(+)
chr11:72651760-72652360(+)
chr11:72652315-72652915(+)
chr11:72652940-72653540(+)
chr11:72654610-72655210(+)
chr11:72658162-72658762(+)
chr11:72659880-72660480(+)
chr11:72660850-72661450(+)
chr11:72661604-72662204(+)
chr11:72662146-72662746(+)
chr11:72662873-72663473(+)
chr11:72663753-72664353(+)
chr11:72664615-72665215(+)
chr11:72665814-72666414(+)
chr11:72666369-72666969(+)
chr11:72669732-72670332(+)
chr11:72670375-72670975(+)
chr11:72670991-72671591(+)
chr11:72673028-72673628(+)
chr11:72674593-72675193(+)
chr11:72675150-72675750(+)
chr11:72676618-72677218(+)
chr11:72679510-72680110(+)
chr11:72680786-72681386(+)
chr11:72681708-72682308(+)
chr11:72682497-72683097(+)
chr11:72683488-72684088(+)
chr11:72684600-72685200(+)
chr11:72685770-72686370(+)
chr11:72686736-72687336(+)
chr11:72689362-72689962(+)
chr11:72690390-72690990(+)
chr11:72692082-72692682(+)
chr11:72693018-72693618(+)
chr11:72694510-72695110(+)
chr11:72695437-72696037(+)
chr11:72696610-72697210(+)
chr11:72699350-72699950(+)
chr11:72699964-72700564(+)
chr11:72700659-72701259(+)
chr11:72701370-72701970(+)
chr11:72705770-72706370(+)
chr11:72706375-72706975(+)
chr11:72707832-72708432(+)
chr11:72709620-72710220(+)
chr11:72710568-72711168(+)
chr11:72712597-72713197(+)
chr11:72713168-72713768(+)
chr11:72713956-72714556(+)
chr11:72714695-72715295(+)
chr11:72715770-72716370(+)
chr11:72716303-72716903(+)
chr11:72716890-72717490(+)
chr11:72720434-72721034(+)
chr11:72720931-72721531(+)
chr11:72722287-72722887(+)
chr11:72723136-72723736(+)
chr11:72724072-72724672(+)
chr11:72728084-72728684(+)
chr11:72730001-72730601(+)
chr11:72730402-72731002(+)
chr11:72730963-72731563(+)
chr11:72733290-72733890(+)
chr11:72733850-72734450(+)
chr11:72735183-72735783(+)
chr11:72736690-72737290(+)
chr11:72737523-72738123(+)
chr11:72738185-72738785(+)
chr11:72738880-72739480(+)
chr11:72739552-72740152(+)
chr11:72740318-72740918(+)
chr11:72745269-72745869(+)
chr11:72745702-72746302(+)
chr11:72746180-72746780(+)
chr11:72748034-72748634(+)
chr11:72750967-72751567(+)
chr11:72752200-72752800(+)
chr11:72757975-72758575(+)
chr11:72758794-72759394(+)
chr11:72759487-72760087(+)
chr11:72760896-72761496(+)
chr11:72761436-72762036(+)
chr11:72761950-72762550(+)
chr11:72762835-72763435(+)
chr11:72763323-72763923(+)
chr11:72764970-72765570(+)
chr11:72765714-72766314(+)
chr11:72766526-72767126(+)
chr11:72766941-72767541(+)
chr11:72768505-72769105(+)
chr11:72769995-72770595(+)
chr11:72770838-72771438(+)
chr11:72771670-72772270(+)
chr11:72772420-72773020(+)
chr11:72772924-72773524(+)
chr11:72778390-72778990(+)
chr11:72779710-72780310(+)
chr11:72780475-72781075(+)
chr11:72780936-72781536(+)
chr11:72781585-72782185(+)
chr11:72782555-72783155(+)
chr11:72783833-72784433(+)
chr11:72785285-72785885(+)
chr11:72786810-72787410(+)
chr11:72787250-72787850(+)
chr11:72788273-72788873(+)
chr11:72789537-72790137(+)
chr11:72790300-72790900(+)
chr11:72796121-72796721(+)
chr11:72797815-72798415(+)
chr11:72798660-72799260(+)
chr11:72799145-72799745(+)
chr11:72800270-72800870(+)
chr11:72802634-72803234(+)
chr11:72803853-72804453(+)
chr11:72805950-72806550(+)
chr11:72806484-72807084(+)
chr11:72807490-72808090(+)
chr11:72807984-72808584(+)
chr11:72810337-72810937(+)
chr11:72810797-72811397(+)
chr11:72811540-72812140(+)
chr11:72812011-72812611(+)
chr11:72812805-72813405(+)
chr11:72814370-72814970(+)
chr11:72816415-72817015(+)
chr11:72817346-72817946(+)
chr11:72819210-72819810(+)
chr11:72824326-72824926(+)
chr11:72825534-72826134(+)
chr11:72827599-72828199(+)
chr11:72832625-72833225(+)
chr11:72835740-72836340(+)
chr11:72836630-72837230(+)
chr11:72838038-72838638(+)
chr11:72838570-72839170(+)
chr11:72843255-72843855(+)
chr11:72846501-72847101(+)
chr11:72848155-72848755(+)
chr11:72848611-72849211(+)
chr11:72850230-72850830(+)
chr11:72850736-72851336(+)
chr11:72851627-72852227(+)
chr11:72852301-72852901(+)
chr11:72852774-72853374(+)
chr11:72853283-72853883(+)
chr11:72853735-72854335(+)
chr11:72854410-72855010(+)
chr11:72856190-72856790(+)
chr11:72856902-72857502(+)
chr11:72857808-72858408(+)
chr11:72858629-72859229(+)
chr11:72859067-72859667(+)
chr11:72860055-72860655(+)
chr11:72860950-72861550(+)
chr11:72861575-72862175(+)
chr11:72862575-72863175(+)
chr11:72863271-72863871(+)
chr11:72863872-72864472(+)
chr11:72864410-72865010(+)
chr11:72865132-72865732(+)
chr11:72866053-72866653(+)
chr11:72867054-72867654(+)
chr11:72867923-72868523(+)
chr11:72868465-72869065(+)
chr11:72869482-72870082(+)
chr11:72870645-72871245(+)
chr11:72871291-72871891(+)
chr11:72871780-72872380(+)
chr11:72873238-72873838(+)
chr11:72874610-72875210(+)
chr11:72875315-72875915(+)
chr11:72876004-72876604(+)
chr11:72878463-72879063(+)
chr11:72879550-72880150(+)
chr11:72880095-72880695(+)
chr11:72881099-72881699(+)
chr11:72881835-72882435(+)
chr11:72882700-72883300(+)
chr11:72884141-72884741(+)
chr11:72884802-72885402(+)
chr11:72885590-72886190(+)
chr11:72886509-72887109(+)
chr11:72887059-72887659(+)
chr11:72887507-72888107(+)
chr11:72888333-72888933(+)
chr11:72888934-72889534(+)
chr11:72889355-72889955(+)
chr11:72889870-72890470(+)
chr11:72893756-72894356(+)
chr11:72896138-72896738(+)
chr11:72896818-72897418(+)
chr11:72897948-72898548(+)
chr11:72898785-72899385(+)
chr11:72899293-72899893(+)
chr11:72900257-72900857(+)
chr11:72900741-72901341(+)
chr11:72902507-72903107(+)
chr11:72903236-72903836(+)
chr11:72904202-72904802(+)
chr11:72904707-72905307(+)
chr11:72905555-72906155(+)
chr11:72906231-72906831(+)
chr11:72907513-72908113(+)
chr11:72908267-72908867(+)
chr11:72909572-72910172(+)
chr11:72910320-72910920(+)
chr11:72911200-72911800(+)
chr11:72912149-72912749(+)
chr11:72912703-72913303(+)
chr11:72913250-72913850(+)
chr11:72914270-72914870(+)
chr11:72914749-72915349(+)
chr11:72915600-72916200(+)
chr11:72916137-72916737(+)
chr11:72916651-72917251(+)
chr11:72917660-72918260(+)
chr11:72919190-72919790(+)
chr11:72920820-72921420(+)
chr11:72921847-72922447(+)
chr11:72924386-72924986(+)
chr11:72925316-72925916(+)
chr11:72926610-72927210(+)
chr11:72927635-72928235(+)
chr11:72928039-72928639(+)
chr11:72928456-72929056(+)
chr11:72929131-72929731(+)
chr11:72929723-72930323(+)
chr11:72930233-72930833(+)
chr11:72931790-72932390(+)
chr11:72932454-72933054(+)
chr11:72933673-72934273(+)
chr11:72934279-72934879(+)
chr11:72935059-72935659(+)
chr11:72936002-72936602(+)
chr11:72936750-72937350(+)
chr11:72937170-72937770(+)
chr11:72937870-72938470(+)
chr11:72938357-72938957(+)
chr11:72938803-72939403(+)
chr11:72939233-72939833(+)
chr11:72940454-72941054(+)
chr11:72941410-72942010(+)
chr11:72942188-72942788(+)
chr11:72943058-72943658(+)
chr11:72943680-72944280(+)
chr11:72944190-72944790(+)
chr11:72944726-72945326(+)
chr11:72945422-72946022(+)
chr11:72946234-72946834(+)
chr11:72946645-72947245(+)
chr11:72947830-72948430(+)
chr11:72948728-72949328(+)
chr11:72949559-72950159(+)
chr11:72950150-72950750(+)
chr11:72951140-72951740(+)
chr11:72951921-72952521(+)
chr11:72952611-72953211(+)
chr11:72953447-72954047(+)
chr11:72954114-72954714(+)
chr11:72954890-72955490(+)
chr11:72955419-72956019(+)
chr11:72955850-72956450(+)
chr11:72956450-72957050(+)
chr11:72957430-72958030(+)
chr11:72959455-72960055(+)
chr11:72960233-72960833(+)
chr11:72960884-72961484(+)
chr11:72961463-72962063(+)
chr11:72963720-72964320(+)
chr11:72964130-72964730(+)
chr11:72964610-72965210(+)
chr11:72965305-72965905(+)
chr11:72966749-72967349(+)
chr11:72967474-72968074(+)
chr11:72968388-72968988(+)
chr11:72968957-72969557(+)
chr11:72970175-72970775(+)
chr11:72971030-72971630(+)
chr11:72972240-72972840(+)
chr11:72973782-72974382(+)
chr11:72974470-72975070(+)
chr11:72975267-72975867(+)
chr11:72976156-72976756(+)
chr11:72976870-72977470(+)
chr11:72977287-72977887(+)
chr11:72977707-72978307(+)
chr11:72978318-72978918(+)
chr11:72978780-72979380(+)
chr11:72979823-72980423(+)
chr11:72980691-72981291(+)
chr11:72981383-72981983(+)
chr11:72981805-72982405(+)
chr11:72982334-72982934(+)
chr11:72982931-72983531(+)
chr11:72983343-72983943(+)
chr11:72984015-72984615(+)
chr11:72984449-72985049(+)
chr11:72985619-72986219(+)
chr11:72986264-72986864(+)
chr11:72988536-72989136(+)
chr11:72991542-72992142(+)
chr11:72992235-72992835(+)
chr11:72992950-72993550(+)
chr11:72994401-72995001(+)
chr11:72996735-72997335(+)
chr11:72997239-72997839(+)
chr11:72998342-72998942(+)
chr11:72999092-72999692(+)
chr11:72999771-73000371(+)
chr11:73000293-73000893(+)
chr11:73001455-73002055(+)
chr11:73002235-73002835(+)
chr11:73003388-73003988(+)
chr11:73004195-73004795(+)
chr11:73004595-73005195(+)
chr11:73005600-73006200(+)
chr11:73006305-73006905(+)
chr11:73007275-73007875(+)
chr11:73008163-73008763(+)
chr11:73009193-73009793(+)
chr11:73010655-73011255(+)
chr11:73011390-73011990(+)
chr11:73016996-73017596(+)
chr11:73017675-73018275(+)
chr11:73018353-73018953(+)
chr11:73018990-73019590(+)
chr11:73019672-73020272(+)
chr11:73020121-73020721(+)
chr11:73021141-73021741(+)
chr11:73021757-73022357(+)
chr11:73022668-73023268(+)
chr11:73023830-73024430(+)
chr11:73024270-73024870(+)
chr11:73024797-73025397(+)
chr11:73025426-73026026(+)
chr11:73026467-73027067(+)
chr11:73027230-73027830(+)
chr11:73027870-73028470(+)
chr11:73028299-73028899(+)
chr11:73028735-73029335(+)
chr11:73029477-73030077(+)
chr11:73031788-73032388(+)
chr11:73032678-73033278(+)
chr11:73033386-73033986(+)
chr11:73034424-73035024(+)
chr11:73034878-73035478(+)
chr11:73035929-73036529(+)
chr11:73036528-73037128(+)
chr11:73037901-73038501(+)
chr11:73038444-73039044(+)
chr11:73039879-73040479(+)
chr11:73041520-73042120(+)
chr11:73042245-73042845(+)
chr11:73042735-73043335(+)
chr11:73043444-73044044(+)
chr11:73044115-73044715(+)
chr11:73044523-73045123(+)
chr11:73045057-73045657(+)
chr11:73045519-73046119(+)
chr11:73046349-73046949(+)
chr11:73048790-73049390(+)
chr11:73049443-73050043(+)
chr11:73051025-73051625(+)
chr11:73051495-73052095(+)
chr11:73053202-73053802(+)
chr11:73053645-73054245(+)
chr11:73054185-73054785(+)
chr11:73055155-73055755(+)
chr11:73055983-73056583(+)
chr11:73057070-73057670(+)
chr11:73057939-73058539(+)
chr11:73058693-73059293(+)
chr11:73059748-73060348(+)
chr11:73060557-73061157(+)
chr11:73062127-73062727(+)
chr11:73063689-73064289(+)
chr11:73064380-73064980(+)
chr11:73065018-73065618(+)
chr11:73065550-73066150(+)
chr11:73066513-73067113(+)
chr11:73067699-73068299(+)
chr11:73068936-73069536(+)
chr11:73069686-73070286(+)
chr11:73070298-73070898(+)
chr11:73071350-73071950(+)
chr11:73072986-73073586(+)
chr11:73073411-73074011(+)
chr11:73074005-73074605(+)
chr11:73077071-73077671(+)
chr11:73078574-73079174(+)
chr11:73080211-73080811(+)
chr11:73083348-73083948(+)
chr11:73084055-73084655(+)
chr11:73085107-73085707(+)
chr11:73085955-73086555(+)
chr11:73086483-73087083(+)
chr11:73087061-73087661(+)
chr11:73087978-73088578(+)
chr11:73088510-73089110(+)
chr11:73088916-73089516(+)
chr11:73089444-73090044(+)
chr11:73090326-73090926(+)
chr11:73091399-73091999(+)
chr11:73092044-73092644(+)
chr11:73092539-73093139(+)
chr11:73093547-73094147(+)
chr11:73094131-73094731(+)
chr11:73094725-73095325(+)
chr11:73095410-73096010(+)
chr11:73096048-73096648(+)
chr11:73097001-73097601(+)
chr11:73097507-73098107(+)
chr11:73098080-73098680(+)
chr11:73098549-73099149(+)
chr11:73099076-73099676(+)
chr11:73099538-73100138(+)
chr11:73099948-73100548(+)
chr11:73100830-73101430(+)
chr11:73101495-73102095(+)
chr11:73102590-73103190(+)
chr11:73103150-73103750(+)
chr11:73103936-73104536(+)
chr11:73104487-73105087(+)
chr11:73105331-73105931(+)
chr11:73106226-73106826(+)
chr11:73106992-73107592(+)
chr11:73107490-73108090(+)
chr11:73108030-73108630(+)
chr11:73108593-73109193(+)
chr11:73109012-73109612(+)
chr11:73109487-73110087(+)
chr11:73110019-73110619(+)
chr11:73110610-73111210(+)
chr11:73111192-73111792(+)
chr11:73112223-73112823(+)
chr11:73113030-73113630(+)
chr11:73113698-73114298(+)
chr11:73114470-73115070(+)
chr11:73114990-73115590(+)
chr11:73115676-73116276(+)
chr11:73116680-73117280(+)
chr11:73117110-73117710(+)
chr11:73120600-73121200(+)
chr11:73121560-73122160(+)
chr11:73121983-73122583(+)
chr11:73122610-73123210(+)
chr11:73123273-73123873(+)
chr11:73124003-73124603(+)
chr11:73125950-73126550(+)
chr11:73126370-73126970(+)
chr11:73127184-73127784(+)
chr11:73127866-73128466(+)
chr11:73128930-73129530(+)
chr11:73131193-73131793(+)
chr11:73132682-73133282(+)
chr11:73133480-73134080(+)
chr11:73133990-73134590(+)
chr11:73134552-73135152(+)
chr11:73135190-73135790(+)
chr11:73136042-73136642(+)
chr11:73136570-73137170(+)
chr11:73137339-73137939(+)
chr11:73139205-73139805(+)
chr11:73139630-73140230(+)
chr11:73140183-73140783(+)
chr11:73140862-73141462(+)
chr11:73142358-73142958(+)
chr11:73144285-73144885(+)
chr11:73145417-73146017(+)
chr11:73145855-73146455(+)
chr11:73147168-73147768(+)
chr11:73149155-73149755(+)
chr11:73149893-73150493(+)
chr11:73150426-73151026(+)
chr11:73151670-73152270(+)
chr11:73155165-73155765(+)
chr11:73156812-73157412(+)
chr11:73158510-73159110(+)
chr11:73161090-73161690(+)
chr11:73162050-73162650(+)
chr11:73163968-73164568(+)
chr11:73164583-73165183(+)
chr11:73165170-73165770(+)
chr11:73165990-73166590(+)
chr11:73170323-73170923(+)
chr11:73172430-73173030(+)
chr11:73172833-73173433(+)
chr11:73174300-73174900(+)
chr11:73174723-73175323(+)
chr11:73175304-73175904(+)
chr11:73176136-73176736(+)
chr11:73176853-73177453(+)
chr11:73177635-73178235(+)
chr11:73178451-73179051(+)
chr11:73179637-73180237(+)
chr11:73180306-73180906(+)
chr11:73181047-73181647(+)
chr11:73182680-73183280(+)
chr11:73185630-73186230(+)
chr11:73186607-73187207(+)
chr11:73187230-73187830(+)
chr11:73187930-73188530(+)
chr11:73188463-73189063(+)
chr11:73189697-73190297(+)
chr11:73191030-73191630(+)
chr11:73191612-73192212(+)
chr11:73192625-73193225(+)
chr11:73194850-73195450(+)
chr11:73197010-73197610(+)
chr11:73198792-73199392(+)
chr11:73201330-73201930(+)
chr11:73201750-73202350(+)
chr11:73204748-73205348(+)
chr11:73205194-73205794(+)
chr11:73205820-73206420(+)
chr11:73207098-73207698(+)
chr11:73209391-73209991(+)
chr11:73212830-73213430(+)
chr11:73216880-73217480(+)
chr11:73218033-73218633(+)
chr11:73218670-73219270(+)
chr11:73220112-73220712(+)
chr11:73220985-73221585(+)
chr11:73221760-73222360(+)
chr11:73223780-73224380(+)
chr11:73224690-73225290(+)
chr11:73228670-73229270(+)
chr11:73230350-73230950(+)
chr11:73231273-73231873(+)
chr11:73232532-73233132(+)
chr11:73237759-73238359(+)
chr11:73239432-73240032(+)
chr11:73239844-73240444(+)
chr11:73240335-73240935(+)
chr11:73241125-73241725(+)
chr11:73241740-73242340(+)
chr11:73242300-73242900(+)
chr11:73242775-73243375(+)
chr11:73243325-73243925(+)
chr11:73244690-73245290(+)
chr11:73246110-73246710(+)
chr11:73248370-73248970(+)
chr11:73249369-73249969(+)
chr11:73250583-73251183(+)
chr11:73251650-73252250(+)
chr11:73253148-73253748(+)
chr11:73253825-73254425(+)
chr11:73256332-73256932(+)
chr11:73261030-73261630(+)
chr11:73262093-73262693(+)
chr11:73262647-73263247(+)
chr11:73263392-73263992(+)
chr11:73264248-73264848(+)
chr11:73265803-73266403(+)
chr11:73266598-73267198(+)
chr11:73270669-73271269(+)
chr11:73274930-73275530(+)
chr11:73275915-73276515(+)
chr11:73276701-73277301(+)
chr11:73277379-73277979(+)
chr11:73278030-73278630(+)
chr11:73280170-73280770(+)
chr11:73281379-73281979(+)
chr11:73283950-73284550(+)
chr11:73285130-73285730(+)
chr11:73287162-73287762(+)
chr11:73287642-73288242(+)
chr11:73288513-73289113(+)
chr11:73289742-73290342(+)
chr11:73290578-73291178(+)
chr11:73291655-73292255(+)
chr11:73296770-73297370(+)
chr11:73297745-73298345(+)
chr11:73299585-73300185(+)
chr11:73302650-73303250(+)
chr11:73304310-73304910(+)
chr11:73304927-73305527(+)
chr11:73305643-73306243(+)
chr11:73306810-73307410(+)
chr11:73307622-73308222(+)
chr11:73308297-73308897(+)
chr11:73309151-73309751(+)
chr11:73309835-73310435(+)
chr11:73310410-73311010(+)
chr11:73311294-73311894(+)
chr11:73315070-73315670(+)
chr11:73316000-73316600(+)
chr11:73316570-73317170(+)
chr11:73322995-73323595(+)
chr11:73323672-73324272(+)
chr11:73325515-73326115(+)
chr11:73329495-73330095(+)
chr11:73331330-73331930(+)
chr11:73332950-73333550(+)
chr11:73333885-73334485(+)
chr11:73334553-73335153(+)
chr11:73336635-73337235(+)
chr11:73337195-73337795(+)
chr11:73339915-73340515(+)
chr11:73342270-73342870(+)
chr11:73343942-73344542(+)
chr11:73344442-73345042(+)
chr11:73344943-73345543(+)
chr11:73346610-73347210(+)
chr11:73347213-73347813(+)
chr11:73347938-73348538(+)
chr11:73349850-73350450(+)
chr11:73351546-73352146(+)
chr11:73352630-73353230(+)
chr11:73356066-73356666(+)
chr11:73356550-73357150(+)
chr11:73357038-73357638(+)
chr11:73357793-73358393(+)
chr11:73358350-73358950(+)
chr11:73359002-73359602(+)
chr11:73359526-73360126(+)
chr11:73360190-73360790(+)
chr11:73361335-73361935(+)
chr11:73363215-73363815(+)
chr11:73363847-73364447(+)
chr11:73364264-73364864(+)
chr11:73365430-73366030(+)
chr11:73366579-73367179(+)
chr11:73367640-73368240(+)
chr11:73368155-73368755(+)
chr11:73370888-73371488(+)
chr11:73371520-73372120(+)
chr11:73371955-73372555(+)
chr11:73372755-73373355(+)
chr11:73373710-73374310(+)
chr11:73374850-73375450(+)
chr11:73375360-73375960(+)
chr11:73375948-73376548(+)
chr11:73378853-73379453(+)
chr11:73381790-73382390(+)
chr11:73382715-73383315(+)
chr11:73387505-73388105(+)
chr11:73390270-73390870(+)
chr11:73391620-73392220(+)
chr11:73406022-73406622(+)
chr11:73407750-73408350(+)
chr11:73411390-73411990(+)
chr11:73421895-73422495(+)
chr11:73422970-73423570(+)
chr11:73426323-73426923(+)
chr11:73427063-73427663(+)
chr11:73427552-73428152(+)
chr11:73429550-73430150(+)
chr11:73431350-73431950(+)
chr11:73432690-73433290(+)
chr11:73433850-73434450(+)
chr11:73435890-73436490(+)
chr11:73438070-73438670(+)
chr11:73438590-73439190(+)
chr11:73439030-73439630(+)
chr11:73440742-73441342(+)
chr11:73441355-73441955(+)
chr11:73443895-73444495(+)
chr11:73445943-73446543(+)
chr11:73447650-73448250(+)
chr11:73449655-73450255(+)
chr11:73450304-73450904(+)
chr11:73451301-73451901(+)
chr11:73453990-73454590(+)
chr11:73454466-73455066(+)
chr11:73456157-73456757(+)
chr11:73456610-73457210(+)
chr11:73458210-73458810(+)
chr11:73458682-73459282(+)
chr11:73459220-73459820(+)
chr11:73460110-73460710(+)
chr11:73461156-73461756(+)
chr11:73462903-73463503(+)
chr11:73463573-73464173(+)
chr11:73464813-73465413(+)
chr11:73467595-73468195(+)
chr11:73468647-73469247(+)
chr11:73469390-73469990(+)
chr11:73470084-73470684(+)
chr11:73470541-73471141(+)
chr11:73471029-73471629(+)
chr11:73471484-73472084(+)
chr11:73472057-73472657(+)
chr11:73473290-73473890(+)
chr11:73474150-73474750(+)
chr11:73474785-73475385(+)
chr11:73475222-73475822(+)
chr11:73477150-73477750(+)
chr11:73478300-73478900(+)
chr11:73481085-73481685(+)
chr11:73481776-73482376(+)
chr11:73489440-73490040(+)
chr11:73490326-73490926(+)
chr11:73490890-73491490(+)
chr11:73491377-73491977(+)
chr11:73494565-73495165(+)
chr11:73495241-73495841(+)
chr11:73495990-73496590(+)
chr11:73498183-73498783(+)
chr11:73498817-73499417(+)
chr11:73499460-73500060(+)
chr11:73500187-73500787(+)
chr11:73503286-73503886(+)
chr11:73506836-73507436(+)
chr11:73508316-73508916(+)
chr11:73511400-73512000(+)
chr11:73512110-73512710(+)
chr11:73515630-73516230(+)
chr11:73516954-73517554(+)
chr11:73521571-73522171(+)
chr11:73525077-73525677(+)
chr11:73528920-73529520(+)
chr11:73529754-73530354(+)
chr11:73531290-73531890(+)
chr11:73532070-73532670(+)
chr11:73532510-73533110(+)
chr11:73537370-73537970(+)
chr11:73538611-73539211(+)
chr11:73540050-73540650(+)
chr11:73541205-73541805(+)
chr11:73541970-73542570(+)
chr11:73544023-73544623(+)
chr11:73545170-73545770(+)
chr11:73549297-73549897(+)
chr11:73549882-73550482(+)
chr11:73555150-73555750(+)
chr11:73558624-73559224(+)
chr11:73561450-73562050(+)
chr11:73562212-73562812(+)
chr11:73562893-73563493(+)
chr11:73565620-73566220(+)
chr11:73567100-73567700(+)
chr11:73567854-73568454(+)
chr11:73570608-73571208(+)
chr11:73571035-73571635(+)
chr11:73573969-73574569(+)
chr11:73574530-73575130(+)
chr11:73575250-73575850(+)
chr11:73576142-73576742(+)
chr11:73577075-73577675(+)
chr11:73577503-73578103(+)
chr11:73578790-73579390(+)
chr11:73579650-73580250(+)
chr11:73580136-73580736(+)
chr11:73580582-73581182(+)
chr11:73581200-73581800(+)
chr11:73583780-73584380(+)
chr11:73586328-73586928(+)
chr11:73586799-73587399(+)
chr11:73587648-73588248(+)
chr11:73588111-73588711(+)
chr11:73589697-73590297(+)
chr11:73591378-73591978(+)
chr11:73600026-73600626(+)
chr11:73600582-73601182(+)
chr11:73605882-73606482(+)
chr11:73607666-73608266(+)
chr11:73608650-73609250(+)
chr11:73609943-73610543(+)
chr11:73613233-73613833(+)
chr11:73615550-73616150(+)
chr11:73616655-73617255(+)
chr11:73618126-73618726(+)
chr11:73618600-73619200(+)
chr11:73620190-73620790(+)
chr11:73622989-73623589(+)
chr11:73625235-73625835(+)
chr11:73627349-73627949(+)
chr11:73632104-73632704(+)
chr11:73637760-73638360(+)
chr11:73642232-73642832(+)
chr11:73642876-73643476(+)
chr11:73643850-73644450(+)
chr11:73644566-73645166(+)
chr11:73646005-73646605(+)
chr11:73649996-73650596(+)
chr11:73650688-73651288(+)
chr11:73651749-73652349(+)
chr11:73652475-73653075(+)
chr11:73652957-73653557(+)
chr11:73656810-73657410(+)
chr11:73657899-73658499(+)
chr11:73661230-73661830(+)
chr11:73661732-73662332(+)
chr11:73662293-73662893(+)
chr11:73662797-73663397(+)
chr11:73663390-73663990(+)
chr11:73664038-73664638(+)
chr11:73664590-73665190(+)
chr11:73667097-73667697(+)
chr11:73668080-73668680(+)
chr11:73668851-73669451(+)
chr11:73669400-73670000(+)
chr11:73672194-73672794(+)
chr11:73673250-73673850(+)
chr11:73673700-73674300(+)
chr11:73674280-73674880(+)
chr11:73674722-73675322(+)
chr11:73675284-73675884(+)
chr11:73676033-73676633(+)
chr11:73676628-73677228(+)
chr11:73679515-73680115(+)
chr11:73680512-73681112(+)
chr11:73680962-73681562(+)
chr11:73681414-73682014(+)
chr11:73682319-73682919(+)
chr11:73683116-73683716(+)
chr11:73683701-73684301(+)
chr11:73684877-73685477(+)
chr11:73685415-73686015(+)
chr11:73686210-73686810(+)
chr11:73688775-73689375(+)
chr11:73689585-73690185(+)
chr11:73690981-73691581(+)
chr11:73691529-73692129(+)
chr11:73692153-73692753(+)
chr11:73692593-73693193(+)
chr11:73693118-73693718(+)
chr11:73693667-73694267(+)
chr11:73694093-73694693(+)
chr11:73694582-73695182(+)
chr11:73695142-73695742(+)
chr11:73696590-73697190(+)
chr11:73697770-73698370(+)
chr11:73699162-73699762(+)
chr11:73700104-73700704(+)
chr11:73701718-73702318(+)
chr11:73702558-73703158(+)
chr11:73706112-73706712(+)
chr11:73706691-73707291(+)
chr11:73707345-73707945(+)
chr11:73708253-73708853(+)
chr11:73710476-73711076(+)
chr11:73711588-73712188(+)
chr11:73712310-73712910(+)
chr11:73712715-73713315(+)
chr11:73713890-73714490(+)
chr11:73714860-73715460(+)
chr11:73715730-73716330(+)
chr11:73716170-73716770(+)
chr11:73717650-73718250(+)
chr11:73718933-73719533(+)
chr11:73719816-73720416(+)
chr11:73720483-73721083(+)
chr11:73720903-73721503(+)
chr11:73721444-73722044(+)
chr11:73722645-73723245(+)
chr11:73723343-73723943(+)
chr11:73724295-73724895(+)
chr11:73724730-73725330(+)
chr11:73725773-73726373(+)
chr11:73727246-73727846(+)
chr11:73727968-73728568(+)
chr11:73728865-73729465(+)
chr11:73729371-73729971(+)
chr11:73730082-73730682(+)
chr11:73730824-73731424(+)
chr11:73731508-73732108(+)
chr11:73733466-73734066(+)
chr11:73734213-73734813(+)
chr11:73735554-73736154(+)
chr11:73736567-73737167(+)
chr11:73737340-73737940(+)
chr11:73737785-73738385(+)
chr11:73738246-73738846(+)
chr11:73739630-73740230(+)
chr11:73742080-73742680(+)
chr11:73743998-73744598(+)
chr11:73746355-73746955(+)
chr11:73747522-73748122(+)
chr11:73748230-73748830(+)
chr11:73750830-73751430(+)
chr11:73752070-73752670(+)
chr11:73754470-73755070(+)
chr11:73755506-73756106(+)
chr11:73757143-73757743(+)
chr11:73759970-73760570(+)
chr11:73761401-73762001(+)
chr11:73765230-73765830(+)
chr11:73766881-73767481(+)
chr11:73768169-73768769(+)
chr11:73770250-73770850(+)
chr11:73770730-73771330(+)
chr11:73774517-73775117(+)
chr11:73777554-73778154(+)
chr11:73778154-73778754(+)
chr11:73779281-73779881(+)
chr11:73779994-73780594(+)
chr11:73780434-73781034(+)
chr11:73781160-73781760(+)
chr11:73781874-73782474(+)
chr11:73783242-73783842(+)
chr11:73783671-73784271(+)
chr11:73786810-73787410(+)
chr11:73788190-73788790(+)
chr11:73791385-73791985(+)
chr11:73792630-73793230(+)
chr11:73795798-73796398(+)
chr11:73796436-73797036(+)
chr11:73797335-73797935(+)
chr11:73800796-73801396(+)
chr11:73801621-73802221(+)
chr11:73803399-73803999(+)
chr11:73804653-73805253(+)
chr11:73805326-73805926(+)
chr11:73806140-73806740(+)
chr11:73808336-73808936(+)
chr11:73808830-73809430(+)
chr11:73809285-73809885(+)
chr11:73811866-73812466(+)
chr11:73812390-73812990(+)
chr11:73813202-73813802(+)
chr11:73819933-73820533(+)
chr11:73820430-73821030(+)
chr11:73821900-73822500(+)
chr11:73823730-73824330(+)
chr11:73824780-73825380(+)
chr11:73829034-73829634(+)
chr11:73831691-73832291(+)
chr11:73832771-73833371(+)
chr11:73833290-73833890(+)
chr11:73833876-73834476(+)
chr11:73838530-73839130(+)
chr11:73843754-73844354(+)
chr11:73844400-73845000(+)
chr11:73845550-73846150(+)
chr11:73846120-73846720(+)
chr11:73847179-73847779(+)
chr11:73848160-73848760(+)
chr11:73848985-73849585(+)
chr11:73849513-73850113(+)
chr11:73850171-73850771(+)
chr11:73851053-73851653(+)
chr11:73852249-73852849(+)
chr11:73853010-73853610(+)
chr11:73853578-73854178(+)
chr11:73855330-73855930(+)
chr11:73857437-73858037(+)
chr11:73858248-73858848(+)
chr11:73860444-73861044(+)
chr11:73865630-73866230(+)
chr11:73866110-73866710(+)
chr11:73867670-73868270(+)
chr11:73868113-73868713(+)
chr11:73870530-73871130(+)
chr11:73870930-73871530(+)
chr11:73872210-73872810(+)
chr11:73873215-73873815(+)
chr11:73873647-73874247(+)
chr11:73874105-73874705(+)
chr11:73876060-73876660(+)
chr11:73877230-73877830(+)
chr11:73879343-73879943(+)
chr11:73880817-73881417(+)
chr11:73881313-73881913(+)
chr11:73881888-73882488(+)
chr11:73882511-73883111(+)
chr11:73882932-73883532(+)
chr11:73885032-73885632(+)
chr11:73886686-73887286(+)
chr11:73888090-73888690(+)
chr11:73888978-73889578(+)
chr11:73890150-73890750(+)
chr11:73890629-73891229(+)
chr11:73893564-73894164(+)
chr11:73895597-73896197(+)
chr11:73896648-73897248(+)
chr11:73899635-73900235(+)
chr11:73906777-73907377(+)
chr11:73907190-73907790(+)
chr11:73908070-73908670(+)
chr11:73914678-73915278(+)
chr11:73915160-73915760(+)
chr11:73915673-73916273(+)
chr11:73916174-73916774(+)
chr11:73917657-73918257(+)
chr11:73918550-73919150(+)
chr11:73919512-73920112(+)
chr11:73921228-73921828(+)
chr11:73921775-73922375(+)
chr11:73923480-73924080(+)
chr11:73924330-73924930(+)
chr11:73924950-73925550(+)
chr11:73931352-73931952(+)
chr11:73931990-73932590(+)
chr11:73932689-73933289(+)
chr11:73933550-73934150(+)
chr11:73936035-73936635(+)
chr11:73936625-73937225(+)
chr11:73937807-73938407(+)
chr11:73939266-73939866(+)
chr11:73942810-73943410(+)
chr11:73943259-73943859(+)
chr11:73948490-73949090(+)
chr11:73949096-73949696(+)
chr11:73951010-73951610(+)
chr11:73953720-73954320(+)
chr11:73956115-73956715(+)
chr11:73959410-73960010(+)
chr11:73960468-73961068(+)
chr11:73965010-73965610(+)
chr11:73966163-73966763(+)
chr11:73966724-73967324(+)
chr11:73967768-73968368(+)
chr11:73968882-73969482(+)
chr11:73969590-73970190(+)
chr11:73970154-73970754(+)
chr11:73970993-73971593(+)
chr11:73972350-73972950(+)
chr11:73975644-73976244(+)
chr11:73976242-73976842(+)
chr11:73977185-73977785(+)
chr11:73977883-73978483(+)
chr11:73978510-73979110(+)
chr11:73979423-73980023(+)
chr11:73980235-73980835(+)
chr11:73983218-73983818(+)
chr11:73983980-73984580(+)
chr11:73987531-73988131(+)
chr11:73989173-73989773(+)
chr11:73989672-73990272(+)
chr11:73990378-73990978(+)
chr11:73991440-73992040(+)
chr11:73993345-73993945(+)
chr11:73993931-73994531(+)
chr11:73994716-73995316(+)
chr11:73995284-73995884(+)
chr11:73995950-73996550(+)
chr11:73996446-73997046(+)
chr11:73997110-73997710(+)
chr11:73999084-73999684(+)
chr11:73999821-74000421(+)
chr11:74008462-74009062(+)
chr11:74009977-74010577(+)
chr11:74011330-74011930(+)
chr11:74015110-74015710(+)
chr11:74017537-74018137(+)
chr11:74018344-74018944(+)
chr11:74018890-74019490(+)
chr11:74020183-74020783(+)
chr11:74020615-74021215(+)
chr11:74021738-74022338(+)
chr11:74022399-74022999(+)
chr11:74023146-74023746(+)
chr11:74024190-74024790(+)
chr11:74025110-74025710(+)
chr11:74027934-74028534(+)
chr11:74029244-74029844(+)
chr11:74029730-74030330(+)
chr11:74030136-74030736(+)
chr11:74031477-74032077(+)
chr11:74031980-74032580(+)
chr11:74032577-74033177(+)
chr11:74033630-74034230(+)
chr11:74034305-74034905(+)
chr11:74035455-74036055(+)
chr11:74036612-74037212(+)
chr11:74037036-74037636(+)
chr11:74037583-74038183(+)
chr11:74038020-74038620(+)
chr11:74038892-74039492(+)
chr11:74040183-74040783(+)
chr11:74040863-74041463(+)
chr11:74041410-74042010(+)
chr11:74041905-74042505(+)
chr11:74042695-74043295(+)
chr11:74043174-74043774(+)
chr11:74047955-74048555(+)
chr11:74049878-74050478(+)
chr11:74050610-74051210(+)
chr11:74051950-74052550(+)
chr11:74052826-74053426(+)
chr11:74053510-74054110(+)
chr11:74056355-74056955(+)
chr11:74058324-74058924(+)
chr11:74060615-74061215(+)
chr11:74063692-74064292(+)
chr11:74064415-74065015(+)
chr11:74064996-74065596(+)
chr11:74065830-74066430(+)
chr11:74068405-74069005(+)
chr11:74071538-74072138(+)
chr11:74077485-74078085(+)
chr11:74078375-74078975(+)
chr11:74078813-74079413(+)
chr11:74079230-74079830(+)
chr11:74081106-74081706(+)
chr11:74081975-74082575(+)
chr11:74082578-74083178(+)
chr11:74083465-74084065(+)
chr11:74084316-74084916(+)
chr11:74087835-74088435(+)
chr11:74088634-74089234(+)
chr11:74089973-74090573(+)
chr11:74091058-74091658(+)
chr11:74091938-74092538(+)
chr11:74093670-74094270(+)
chr11:74094370-74094970(+)
chr11:74094870-74095470(+)
chr11:74095630-74096230(+)
chr11:74097890-74098490(+)
chr11:74099605-74100205(+)
chr11:74106222-74106822(+)
chr11:74107596-74108196(+)
chr11:74108474-74109074(+)
chr11:74109487-74110087(+)
chr11:74110218-74110818(+)
chr11:74111055-74111655(+)
chr11:74111605-74112205(+)
chr11:74114707-74115307(+)
chr11:74115829-74116429(+)
chr11:74117790-74118390(+)
chr11:74122362-74122962(+)
chr11:74122790-74123390(+)
chr11:74123253-74123853(+)
chr11:74123775-74124375(+)
chr11:74124330-74124930(+)
chr11:74126789-74127389(+)
chr11:74127856-74128456(+)
chr11:74128291-74128891(+)
chr11:74128802-74129402(+)
chr11:74129416-74130016(+)
chr11:74129902-74130502(+)
chr11:74138343-74138943(+)
chr11:74141790-74142390(+)
chr11:74145478-74146078(+)
chr11:74145970-74146570(+)
chr11:74146395-74146995(+)
chr11:74147839-74148439(+)
chr11:74148391-74148991(+)
chr11:74149622-74150222(+)
chr11:74150945-74151545(+)
chr11:74151435-74152035(+)
chr11:74153535-74154135(+)
chr11:74154035-74154635(+)
chr11:74154627-74155227(+)
chr11:74155338-74155938(+)
chr11:74157415-74158015(+)
chr11:74158639-74159239(+)
chr11:74160270-74160870(+)
chr11:74161007-74161607(+)
chr11:74162855-74163455(+)
chr11:74163645-74164245(+)
chr11:74164330-74164930(+)
chr11:74165333-74165933(+)
chr11:74168315-74168915(+)
chr11:74170484-74171084(+)
chr11:74170990-74171590(+)
chr11:74171704-74172304(+)
chr11:74172968-74173568(+)
chr11:74173550-74174150(+)
chr11:74175250-74175850(+)
chr11:74175850-74176450(+)
chr11:74176307-74176907(+)
chr11:74176790-74177390(+)
chr11:74177270-74177870(+)
chr11:74177937-74178537(+)
chr11:74178391-74178991(+)
chr11:74178984-74179584(+)
chr11:74179864-74180464(+)
chr11:74181474-74182074(+)
chr11:74183073-74183673(+)
chr11:74184688-74185288(+)
chr11:74185194-74185794(+)
chr11:74185646-74186246(+)
chr11:74190102-74190702(+)
chr11:74191653-74192253(+)
chr11:74196793-74197393(+)
chr11:74197795-74198395(+)
chr11:74198841-74199441(+)
chr11:74199930-74200530(+)
chr11:74201835-74202435(+)
chr11:74203046-74203646(+)
chr11:74203513-74204113(+)
chr11:74203997-74204597(+)
chr11:74204502-74205102(+)
chr11:74205078-74205678(+)
chr11:74205930-74206530(+)
chr11:74207889-74208489(+)
chr11:74208730-74209330(+)
chr11:74210870-74211470(+)
chr11:74213678-74214278(+)
chr11:74214350-74214950(+)
chr11:74215154-74215754(+)
chr11:74215860-74216460(+)
chr11:74216375-74216975(+)
chr11:74217800-74218400(+)
chr11:74218245-74218845(+)
chr11:74229055-74229655(+)
chr11:74230676-74231276(+)
chr11:74231204-74231804(+)
chr11:74231859-74232459(+)
chr11:74232363-74232963(+)
chr11:74233258-74233858(+)
chr11:74233749-74234349(+)
chr11:74235240-74235840(+)
chr11:74243392-74243992(+)
chr11:74244319-74244919(+)
chr11:74245241-74245841(+)
chr11:74245730-74246330(+)
chr11:74246616-74247216(+)
chr11:74248782-74249382(+)
chr11:74249547-74250147(+)
chr11:74250330-74250930(+)
chr11:74251087-74251687(+)
chr11:74253170-74253770(+)
chr11:74254921-74255521(+)
chr11:74257130-74257730(+)
chr11:74257671-74258271(+)
chr11:74258423-74259023(+)
chr11:74259616-74260216(+)
chr11:74262088-74262688(+)
chr11:74264203-74264803(+)
chr11:74266015-74266615(+)
chr11:74267065-74267665(+)
chr11:74270042-74270642(+)
chr11:74270643-74271243(+)
chr11:74273610-74274210(+)
chr11:74274974-74275574(+)
chr11:74275490-74276090(+)
chr11:74275950-74276550(+)
chr11:74277351-74277951(+)
chr11:74278510-74279110(+)
chr11:74281450-74282050(+)
chr11:74281996-74282596(+)
chr11:74282480-74283080(+)
chr11:74283282-74283882(+)
chr11:74288159-74288759(+)
chr11:74288944-74289544(+)
chr11:74290608-74291208(+)
chr11:74292069-74292669(+)
chr11:74293081-74293681(+)
chr11:74293960-74294560(+)
chr11:74294959-74295559(+)
chr11:74298730-74299330(+)
chr11:74299830-74300430(+)
chr11:74300955-74301555(+)
chr11:74301450-74302050(+)
chr11:74302120-74302720(+)
chr11:74302651-74303251(+)
chr11:74303273-74303873(+)
chr11:74303775-74304375(+)
chr11:74304361-74304961(+)
chr11:74309490-74310090(+)
chr11:74311030-74311630(+)
chr11:74313471-74314071(+)
chr11:74314126-74314726(+)
chr11:74316201-74316801(+)
chr11:74316949-74317549(+)
chr11:74319390-74319990(+)
chr11:74320810-74321410(+)
chr11:74322329-74322929(+)
chr11:74323732-74324332(+)
chr11:74325090-74325690(+)
chr11:74326223-74326823(+)
chr11:74327043-74327643(+)
chr11:74328686-74329286(+)
chr11:74329350-74329950(+)
chr11:74330830-74331430(+)
chr11:74331479-74332079(+)
chr11:74331880-74332480(+)
chr11:74337180-74337780(+)
chr11:74337758-74338358(+)
chr11:74338320-74338920(+)
chr11:74342539-74343139(+)
chr11:74343170-74343770(+)
chr11:74343834-74344434(+)
chr11:74344243-74344843(+)
chr11:74344910-74345510(+)
chr11:74345451-74346051(+)
chr11:74345955-74346555(+)
chr11:74346450-74347050(+)
chr11:74347170-74347770(+)
chr11:74347584-74348184(+)
chr11:74348495-74349095(+)
chr11:74349120-74349720(+)
chr11:74349714-74350314(+)
chr11:74350504-74351104(+)
chr11:74351485-74352085(+)
chr11:74352208-74352808(+)
chr11:74352856-74353456(+)
chr11:74353506-74354106(+)
chr11:74353914-74354514(+)
chr11:74355060-74355660(+)
chr11:74357210-74357810(+)
chr11:74357881-74358481(+)
chr11:74358359-74358959(+)
chr11:74359912-74360512(+)
chr11:74361418-74362018(+)
chr11:74365265-74365865(+)
chr11:74373593-74374193(+)
chr11:74377020-74377620(+)
chr11:74380201-74380801(+)
chr11:74380950-74381550(+)
chr11:74382656-74383256(+)
chr11:74383433-74384033(+)
chr11:74384020-74384620(+)
chr11:74384803-74385403(+)
chr11:74385515-74386115(+)
chr11:74386695-74387295(+)
chr11:74387579-74388179(+)
chr11:74388140-74388740(+)
chr11:74388610-74389210(+)
chr11:74389380-74389980(+)
chr11:74389785-74390385(+)
chr11:74390530-74391130(+)
chr11:74391030-74391630(+)
chr11:74391630-74392230(+)
chr11:74392192-74392792(+)
chr11:74392684-74393284(+)
chr11:74393226-74393826(+)
chr11:74394280-74394880(+)
chr11:74395120-74395720(+)
chr11:74396882-74397482(+)
chr11:74397683-74398283(+)
chr11:74398514-74399114(+)
chr11:74400592-74401192(+)
chr11:74402129-74402729(+)
chr11:74402740-74403340(+)
chr11:74404455-74405055(+)
chr11:74405230-74405830(+)
chr11:74406837-74407437(+)
chr11:74407414-74408014(+)
chr11:74407859-74408459(+)
chr11:74408435-74409035(+)
chr11:74409601-74410201(+)
chr11:74410523-74411123(+)
chr11:74412262-74412862(+)
chr11:74413318-74413918(+)
chr11:74414399-74414999(+)
chr11:74416154-74416754(+)
chr11:74416897-74417497(+)
chr11:74418688-74419288(+)
chr11:74419250-74419850(+)
chr11:74421254-74421854(+)
chr11:74424633-74425233(+)
chr11:74426938-74427538(+)
chr11:74428284-74428884(+)
chr11:74431776-74432376(+)
chr11:74433400-74434000(+)
chr11:74433820-74434420(+)
chr11:74435023-74435623(+)
chr11:74436214-74436814(+)
chr11:74436645-74437245(+)
chr11:74437459-74438059(+)
chr11:74440331-74440931(+)
chr11:74441230-74441830(+)
chr11:74442162-74442762(+)
chr11:74443210-74443810(+)
chr11:74444773-74445373(+)
chr11:74445471-74446071(+)
chr11:74446390-74446990(+)
chr11:74447590-74448190(+)
chr11:74448570-74449170(+)
chr11:74449490-74450090(+)
chr11:74449893-74450493(+)
chr11:74450717-74451317(+)
chr11:74452373-74452973(+)
chr11:74454707-74455307(+)
chr11:74455157-74455757(+)
chr11:74456914-74457514(+)
chr11:74457801-74458401(+)
chr11:74458569-74459169(+)
chr11:74459497-74460097(+)
chr11:74460228-74460828(+)
chr11:74460958-74461558(+)
chr11:74462275-74462875(+)
chr11:74465715-74466315(+)
chr11:74466374-74466974(+)
chr11:74467550-74468150(+)
chr11:74479255-74479855(+)
chr11:74479995-74480595(+)
chr11:74481389-74481989(+)
chr11:74484404-74485004(+)
chr11:74485630-74486230(+)
chr11:74486724-74487324(+)
chr11:74487530-74488130(+)
chr11:74488129-74488729(+)
chr11:74488820-74489420(+)
chr11:74489550-74490150(+)
chr11:74490610-74491210(+)
chr11:74491140-74491740(+)
chr11:74491644-74492244(+)
chr11:74493980-74494580(+)
chr11:74494434-74495034(+)
chr11:74495247-74495847(+)
chr11:74497460-74498060(+)
chr11:74498350-74498950(+)
chr11:74501600-74502200(+)
chr11:74502650-74503250(+)
chr11:74516104-74516704(+)
chr11:74517158-74517758(+)
chr11:74518061-74518661(+)
chr11:74519560-74520160(+)
chr11:74520741-74521341(+)
chr11:74521210-74521810(+)
chr11:74523142-74523742(+)
chr11:74523970-74524570(+)
chr11:74526814-74527414(+)
chr11:74527610-74528210(+)
chr11:74528570-74529170(+)
chr11:74529460-74530060(+)
chr11:74529922-74530522(+)
chr11:74530332-74530932(+)
chr11:74531669-74532269(+)
chr11:74532694-74533294(+)
chr11:74533122-74533722(+)
chr11:74534223-74534823(+)
chr11:74537848-74538448(+)
chr11:74545333-74545933(+)
chr11:74548530-74549130(+)
chr11:74549191-74549791(+)
chr11:74550940-74551540(+)
chr11:74553885-74554485(+)
chr11:74554969-74555569(+)
chr11:74557694-74558294(+)
chr11:74558223-74558823(+)
chr11:74559550-74560150(+)
chr11:74559960-74560560(+)
chr11:74560598-74561198(+)
chr11:74561317-74561917(+)
chr11:74561750-74562350(+)
chr11:74562380-74562980(+)
chr11:74564330-74564930(+)
chr11:74567620-74568220(+)
chr11:74568410-74569010(+)
chr11:74571018-74571618(+)
chr11:74571683-74572283(+)
chr11:74573882-74574482(+)
chr11:74576990-74577590(+)
chr11:74577486-74578086(+)
chr11:74581423-74582023(+)
chr11:74581926-74582526(+)
chr11:74588069-74588669(+)
chr11:74604650-74605250(+)
chr11:74605330-74605930(+)
chr11:74606408-74607008(+)
chr11:74607241-74607841(+)
chr11:74608234-74608834(+)
chr11:74609020-74609620(+)
chr11:74609960-74610560(+)
chr11:74611470-74612070(+)
chr11:74612310-74612910(+)
chr11:74612910-74613510(+)
chr11:74613330-74613930(+)
chr11:74616291-74616891(+)
chr11:74617164-74617764(+)
chr11:74619312-74619912(+)
chr11:74620216-74620816(+)
chr11:74623220-74623820(+)
chr11:74624210-74624810(+)
chr11:74626770-74627370(+)
chr11:74631790-74632390(+)
chr11:74632312-74632912(+)
chr11:74634026-74634626(+)
chr11:74635734-74636334(+)
chr11:74636166-74636766(+)
chr11:74637233-74637833(+)
chr11:74638421-74639021(+)
chr11:74640671-74641271(+)
chr11:74643109-74643709(+)
chr11:74643750-74644350(+)
chr11:74645230-74645830(+)
chr11:74646295-74646895(+)
chr11:74647011-74647611(+)
chr11:74648230-74648830(+)
chr11:74648786-74649386(+)
chr11:74652240-74652840(+)
chr11:74653610-74654210(+)
chr11:74654051-74654651(+)
chr11:74655650-74656250(+)
chr11:74656390-74656990(+)
chr11:74659523-74660123(+)
chr11:74659935-74660535(+)
chr11:74660713-74661313(+)
chr11:74661318-74661918(+)
chr11:74661770-74662370(+)
chr11:74662196-74662796(+)
chr11:74662693-74663293(+)
chr11:74663646-74664246(+)
chr11:74664426-74665026(+)
chr11:74665109-74665709(+)
chr11:74666190-74666790(+)
chr11:74667401-74668001(+)
chr11:74668590-74669190(+)
chr11:74669180-74669780(+)
chr11:74671123-74671723(+)
chr11:74671640-74672240(+)
chr11:74673070-74673670(+)
chr11:74673965-74674565(+)
chr11:74674884-74675484(+)
chr11:74675535-74676135(+)
chr11:74677562-74678162(+)
chr11:74678033-74678633(+)
chr11:74681450-74682050(+)
chr11:74681875-74682475(+)
chr11:74682405-74683005(+)
chr11:74683290-74683890(+)
chr11:74689010-74689610(+)
chr11:74691635-74692235(+)
chr11:74692240-74692840(+)
chr11:74692978-74693578(+)
chr11:74693572-74694172(+)
chr11:74694418-74695018(+)
chr11:74695020-74695620(+)
chr11:74695573-74696173(+)
chr11:74696573-74697173(+)
chr11:74699072-74699672(+)
chr11:74699550-74700150(+)
chr11:74700176-74700776(+)
chr11:74701040-74701640(+)
chr11:74701470-74702070(+)
chr11:74701898-74702498(+)
chr11:74702634-74703234(+)
chr11:74703330-74703930(+)
chr11:74703731-74704331(+)
chr11:74714075-74714675(+)
chr11:74715190-74715790(+)
chr11:74720490-74721090(+)
chr11:74722333-74722933(+)
chr11:74723980-74724580(+)
chr11:74725059-74725659(+)
chr11:74729270-74729870(+)
chr11:74730046-74730646(+)
chr11:74733352-74733952(+)
chr11:74733826-74734426(+)
chr11:74734403-74735003(+)
chr11:74734916-74735516(+)
chr11:74735772-74736372(+)
chr11:74739238-74739838(+)
chr11:74739678-74740278(+)
chr11:74741119-74741719(+)
chr11:74741649-74742249(+)
chr11:74742208-74742808(+)
chr11:74742895-74743495(+)
chr11:74743705-74744305(+)
chr11:74745730-74746330(+)
chr11:74746866-74747466(+)
chr11:74747658-74748258(+)
chr11:74751130-74751730(+)
chr11:74752096-74752696(+)
chr11:74752748-74753348(+)
chr11:74755214-74755814(+)
chr11:74755650-74756250(+)
chr11:74756250-74756850(+)
chr11:74757915-74758515(+)
chr11:74760366-74760966(+)
chr11:74760781-74761381(+)
chr11:74761430-74762030(+)
chr11:74761928-74762528(+)
chr11:74764750-74765350(+)
chr11:74766447-74767047(+)
chr11:74767730-74768330(+)
chr11:74770260-74770860(+)
chr11:74774654-74775254(+)
chr11:74776957-74777557(+)
chr11:74779030-74779630(+)
chr11:74780382-74780982(+)
chr11:74781030-74781630(+)
chr11:74782530-74783130(+)
chr11:74783561-74784161(+)
chr11:74784222-74784822(+)
chr11:74784724-74785324(+)
chr11:74787700-74788300(+)
chr11:74788251-74788851(+)
chr11:74789185-74789785(+)
chr11:74789943-74790543(+)
chr11:74790540-74791140(+)
chr11:74792650-74793250(+)
chr11:74793578-74794178(+)
chr11:74794170-74794770(+)
chr11:74798202-74798802(+)
chr11:74798722-74799322(+)
chr11:74801658-74802258(+)
chr11:74804030-74804630(+)
chr11:74806032-74806632(+)
chr11:74807020-74807620(+)
chr11:74807811-74808411(+)
chr11:74808586-74809186(+)
chr11:74809801-74810401(+)
chr11:74810395-74810995(+)
chr11:74811221-74811821(+)
chr11:74811775-74812375(+)
chr11:74812643-74813243(+)
chr11:74814411-74815011(+)
chr11:74816330-74816930(+)
chr11:74816890-74817490(+)
chr11:74818133-74818733(+)
chr11:74820000-74820600(+)
chr11:74821915-74822515(+)
chr11:74823990-74824590(+)
chr11:74825450-74826050(+)
chr11:74828720-74829320(+)
chr11:74843240-74843840(+)
chr11:74844927-74845527(+)
chr11:74845824-74846424(+)
chr11:74847862-74848462(+)
chr11:74851020-74851620(+)
chr11:74851472-74852072(+)
chr11:74852093-74852693(+)
chr11:74853633-74854233(+)
chr11:74854065-74854665(+)
chr11:74855366-74855966(+)
chr11:74856183-74856783(+)
chr11:74857102-74857702(+)
chr11:74858429-74859029(+)
chr11:74858853-74859453(+)
chr11:74860515-74861115(+)
chr11:74860970-74861570(+)
chr11:74861840-74862440(+)
chr11:74862293-74862893(+)
chr11:74862991-74863591(+)
chr11:74863885-74864485(+)
chr11:74865919-74866519(+)
chr11:74866972-74867572(+)
chr11:74867390-74867990(+)
chr11:74869893-74870493(+)
chr11:74870507-74871107(+)
chr11:74871254-74871854(+)
chr11:74871799-74872399(+)
chr11:74872489-74873089(+)
chr11:74874893-74875493(+)
chr11:74875423-74876023(+)
chr11:74877515-74878115(+)
chr11:74878423-74879023(+)
chr11:74879115-74879715(+)
chr11:74879534-74880134(+)
chr11:74880027-74880627(+)
chr11:74880910-74881510(+)
chr11:74881589-74882189(+)
chr11:74883326-74883926(+)
chr11:74885318-74885918(+)
chr11:74885777-74886377(+)
chr11:74886910-74887510(+)
chr11:74887695-74888295(+)
chr11:74892569-74893169(+)
chr11:74893669-74894269(+)
chr11:74895808-74896408(+)
chr11:74898663-74899263(+)
chr11:74899525-74900125(+)
chr11:74900330-74900930(+)
chr11:74900925-74901525(+)
chr11:74901730-74902330(+)
chr11:74902295-74902895(+)
chr11:74903210-74903810(+)
chr11:74904442-74905042(+)
chr11:74905068-74905668(+)
chr11:74906085-74906685(+)
chr11:74906970-74907570(+)
chr11:74907444-74908044(+)
chr11:74907890-74908490(+)
chr11:74908798-74909398(+)
chr11:74909521-74910121(+)
chr11:74910469-74911069(+)
chr11:74910964-74911564(+)
chr11:74912724-74913324(+)
chr11:74914318-74914918(+)
chr11:74915047-74915647(+)
chr11:74915843-74916443(+)
chr11:74916451-74917051(+)
chr11:74919530-74920130(+)
chr11:74923364-74923964(+)
chr11:74925295-74925895(+)
chr11:74925740-74926340(+)
chr11:74929063-74929663(+)
chr11:74930820-74931420(+)
chr11:74934639-74935239(+)
chr11:74935059-74935659(+)
chr11:74935642-74936242(+)
chr11:74936263-74936863(+)
chr11:74937810-74938410(+)
chr11:74940458-74941058(+)
chr11:74941080-74941680(+)
chr11:74941673-74942273(+)
chr11:74942445-74943045(+)
chr11:74943210-74943810(+)
chr11:74943830-74944430(+)
chr11:74944601-74945201(+)
chr11:74945370-74945970(+)
chr11:74945950-74946550(+)
chr11:74947039-74947639(+)
chr11:74948490-74949090(+)
chr11:74949527-74950127(+)
chr11:74950354-74950954(+)
chr11:74951405-74952005(+)
chr11:74952039-74952639(+)
chr11:74952556-74953156(+)
chr11:74953137-74953737(+)
chr11:74953573-74954173(+)
chr11:74954170-74954770(+)
chr11:74954590-74955190(+)
chr11:74955050-74955650(+)
chr11:74955450-74956050(+)
chr11:74956369-74956969(+)
chr11:74957027-74957627(+)
chr11:74957495-74958095(+)
chr11:74958955-74959555(+)
chr11:74959550-74960150(+)
chr11:74967615-74968215(+)
chr11:74968828-74969428(+)
chr11:74969560-74970160(+)
chr11:74970661-74971261(+)
chr11:74971431-74972031(+)
chr11:74972205-74972805(+)
chr11:74972810-74973410(+)
chr11:74973427-74974027(+)
chr11:74973901-74974501(+)
chr11:74974350-74974950(+)
chr11:74974879-74975479(+)
chr11:74975370-74975970(+)
chr11:74975956-74976556(+)
chr11:74976927-74977527(+)
chr11:74977849-74978449(+)
chr11:74978336-74978936(+)
chr11:74979796-74980396(+)
chr11:74981970-74982570(+)
chr11:74982614-74983214(+)
chr11:74983710-74984310(+)
chr11:74986499-74987099(+)
chr11:74987517-74988117(+)
chr11:74988155-74988755(+)
chr11:74988963-74989563(+)
chr11:74990208-74990808(+)
chr11:74991120-74991720(+)
chr11:74991760-74992360(+)
chr11:74993926-74994526(+)
chr11:74994558-74995158(+)
chr11:74997765-74998365(+)
chr11:74998546-74999146(+)
chr11:74999888-75000488(+)
chr11:75001043-75001643(+)
chr11:75003853-75004453(+)
chr11:75004852-75005452(+)
chr11:75005587-75006187(+)
chr11:75006330-75006930(+)
chr11:75009153-75009753(+)
chr11:75010375-75010975(+)
chr11:75012160-75012760(+)
chr11:75012611-75013211(+)
chr11:75013290-75013890(+)
chr11:75014536-75015136(+)
chr11:75016886-75017486(+)
chr11:75017525-75018125(+)
chr11:75019024-75019624(+)
chr11:75019924-75020524(+)
chr11:75021557-75022157(+)
chr11:75022465-75023065(+)
chr11:75022947-75023547(+)
chr11:75024564-75025164(+)
chr11:75026340-75026940(+)
chr11:75028171-75028771(+)
chr11:75028686-75029286(+)
chr11:75030130-75030730(+)
chr11:75031006-75031606(+)
chr11:75031565-75032165(+)
chr11:75032660-75033260(+)
chr11:75034531-75035131(+)
chr11:75035037-75035637(+)
chr11:75036927-75037527(+)
chr11:75037357-75037957(+)
chr11:75039017-75039617(+)
chr11:75039654-75040254(+)
chr11:75040350-75040950(+)
chr11:75041245-75041845(+)
chr11:75042262-75042862(+)
chr11:75042725-75043325(+)
chr11:75043160-75043760(+)
chr11:75043991-75044591(+)
chr11:75044631-75045231(+)
chr11:75045402-75046002(+)
chr11:75045929-75046529(+)
chr11:75046935-75047535(+)
chr11:75047825-75048425(+)
chr11:75048250-75048850(+)
chr11:75049578-75050178(+)
chr11:75050799-75051399(+)
chr11:75051487-75052087(+)
chr11:75052540-75053140(+)
chr11:75053251-75053851(+)
chr11:75053930-75054530(+)
chr11:75054376-75054976(+)
chr11:75055643-75056243(+)
chr11:75056564-75057164(+)
chr11:75058027-75058627(+)
chr11:75058795-75059395(+)
chr11:75060349-75060949(+)
chr11:75060783-75061383(+)
chr11:75061581-75062181(+)
chr11:75062042-75062642(+)
chr11:75062605-75063205(+)
chr11:75063128-75063728(+)
chr11:75063919-75064519(+)
chr11:75066064-75066664(+)
chr11:75067557-75068157(+)
chr11:75068500-75069100(+)
chr11:75070317-75070917(+)
chr11:75071470-75072070(+)
chr11:75076749-75077349(+)
chr11:75077802-75078402(+)
chr11:75079928-75080528(+)
chr11:75080821-75081421(+)
chr11:75081630-75082230(+)
chr11:75082738-75083338(+)
chr11:75083170-75083770(+)
chr11:75084130-75084730(+)
chr11:75087156-75087756(+)
chr11:75087870-75088470(+)
chr11:75091564-75092164(+)
chr11:75091976-75092576(+)
chr11:75092630-75093230(+)
chr11:75094207-75094807(+)
chr11:75095403-75096003(+)
chr11:75096866-75097466(+)
chr11:75097936-75098536(+)
chr11:75098683-75099283(+)
chr11:75099522-75100122(+)
chr11:75100064-75100664(+)
chr11:75100895-75101495(+)
chr11:75101972-75102572(+)
chr11:75102470-75103070(+)
chr11:75103030-75103630(+)
chr11:75104978-75105578(+)
chr11:75106088-75106688(+)
chr11:75106563-75107163(+)
chr11:75108110-75108710(+)
chr11:75110293-75110893(+)
chr11:75111135-75111735(+)
chr11:75111536-75112136(+)
chr11:75112202-75112802(+)
chr11:75113082-75113682(+)
chr11:75113515-75114115(+)
chr11:75113917-75114517(+)
chr11:75115076-75115676(+)
chr11:75115555-75116155(+)
chr11:75116315-75116915(+)
chr11:75117255-75117855(+)
chr11:75118310-75118910(+)
chr11:75118774-75119374(+)
chr11:75119290-75119890(+)
chr11:75119714-75120314(+)
chr11:75122663-75123263(+)
chr11:75124752-75125352(+)
chr11:75125498-75126098(+)
chr11:75126010-75126610(+)
chr11:75129863-75130463(+)
chr11:75131335-75131935(+)
chr11:75132096-75132696(+)
chr11:75133188-75133788(+)
chr11:75134767-75135367(+)
chr11:75135254-75135854(+)
chr11:75136450-75137050(+)
chr11:75137733-75138333(+)
chr11:75138235-75138835(+)
chr11:75139130-75139730(+)
chr11:75139690-75140290(+)
chr11:75140386-75140986(+)
chr11:75140924-75141524(+)
chr11:75141424-75142024(+)
chr11:75142037-75142637(+)
chr11:75143104-75143704(+)
chr11:75143928-75144528(+)
chr11:75144330-75144930(+)
chr11:75144838-75145438(+)
chr11:75145435-75146035(+)
chr11:75146082-75146682(+)
chr11:75146579-75147179(+)
chr11:75147171-75147771(+)
chr11:75149276-75149876(+)
chr11:75149734-75150334(+)
chr11:75150258-75150858(+)
chr11:75150948-75151548(+)
chr11:75152638-75153238(+)
chr11:75153381-75153981(+)
chr11:75154028-75154628(+)
chr11:75156261-75156861(+)
chr11:75157158-75157758(+)
chr11:75158593-75159193(+)
chr11:75159445-75160045(+)
chr11:75160315-75160915(+)
chr11:75161001-75161601(+)
chr11:75161863-75162463(+)
chr11:75162388-75162988(+)
chr11:75165127-75165727(+)
chr11:75165939-75166539(+)
chr11:75167630-75168230(+)
chr11:75168450-75169050(+)
chr11:75172199-75172799(+)
chr11:75173095-75173695(+)
chr11:75173583-75174183(+)
chr11:75174366-75174966(+)
chr11:75176896-75177496(+)
chr11:75177515-75178115(+)
chr11:75178309-75178909(+)
chr11:75179020-75179620(+)
chr11:75179636-75180236(+)
chr11:75180332-75180932(+)
chr11:75180790-75181390(+)
chr11:75181700-75182300(+)
chr11:75182398-75182998(+)
chr11:75182968-75183568(+)
chr11:75183530-75184130(+)
chr11:75185179-75185779(+)
chr11:75185735-75186335(+)
chr11:75186368-75186968(+)
chr11:75186950-75187550(+)
chr11:75187825-75188425(+)
chr11:75188480-75189080(+)
chr11:75190041-75190641(+)
chr11:75190517-75191117(+)
chr11:75191140-75191740(+)
chr11:75191725-75192325(+)
chr11:75192332-75192932(+)
chr11:75193031-75193631(+)
chr11:75193942-75194542(+)
chr11:75195650-75196250(+)
chr11:75198250-75198850(+)
chr11:75199290-75199890(+)
chr11:75201478-75202078(+)
chr11:75202083-75202683(+)
chr11:75203147-75203747(+)
chr11:75204139-75204739(+)
chr11:75204614-75205214(+)
chr11:75206174-75206774(+)
chr11:75206640-75207240(+)
chr11:75207206-75207806(+)
chr11:75208970-75209570(+)
chr11:75209408-75210008(+)
chr11:75209862-75210462(+)
chr11:75210331-75210931(+)
chr11:75210832-75211432(+)
chr11:75211558-75212158(+)
chr11:75212447-75213047(+)
chr11:75213230-75213830(+)
chr11:75214571-75215171(+)
chr11:75215354-75215954(+)
chr11:75216105-75216705(+)
chr11:75217212-75217812(+)
chr11:75217840-75218440(+)
chr11:75218447-75219047(+)
chr11:75219100-75219700(+)
chr11:75220218-75220818(+)
chr11:75220922-75221522(+)
chr11:75221510-75222110(+)
chr11:75224291-75224891(+)
chr11:75225517-75226117(+)
chr11:75227813-75228413(+)
chr11:75228488-75229088(+)
chr11:75229280-75229880(+)
chr11:75229951-75230551(+)
chr11:75230699-75231299(+)
chr11:75231213-75231813(+)
chr11:75231656-75232256(+)
chr11:75233233-75233833(+)
chr11:75233635-75234235(+)
chr11:75234158-75234758(+)
chr11:75234873-75235473(+)
chr11:75235496-75236096(+)
chr11:75236055-75236655(+)
chr11:75236748-75237348(+)
chr11:75237332-75237932(+)
chr11:75238491-75239091(+)
chr11:75239229-75239829(+)
chr11:75240075-75240675(+)
chr11:75241034-75241634(+)
chr11:75241861-75242461(+)
chr11:75243268-75243868(+)
chr11:75243670-75244270(+)
chr11:75245199-75245799(+)
chr11:75245966-75246566(+)
chr11:75248035-75248635(+)
chr11:75248741-75249341(+)
chr11:75249474-75250074(+)
chr11:75250451-75251051(+)
chr11:75250920-75251520(+)
chr11:75252320-75252920(+)
chr11:75253895-75254495(+)
chr11:75254605-75255205(+)
chr11:75258516-75259116(+)
chr11:75259195-75259795(+)
chr11:75259635-75260235(+)
chr11:75260512-75261112(+)
chr11:75263732-75264332(+)
chr11:75264164-75264764(+)
chr11:75264870-75265470(+)
chr11:75265291-75265891(+)
chr11:75266186-75266786(+)
chr11:75266655-75267255(+)
chr11:75267220-75267820(+)
chr11:75268661-75269261(+)
chr11:75269068-75269668(+)
chr11:75270053-75270653(+)
chr11:75271589-75272189(+)
chr11:75272444-75273044(+)
chr11:75272924-75273524(+)
chr11:75273506-75274106(+)
chr11:75274042-75274642(+)
chr11:75274450-75275050(+)
chr11:75274932-75275532(+)
chr11:75275550-75276150(+)
chr11:75276311-75276911(+)
chr11:75276961-75277561(+)
chr11:75278910-75279510(+)
chr11:75279719-75280319(+)
chr11:75281625-75282225(+)
chr11:75282035-75282635(+)
chr11:75282960-75283560(+)
chr11:75283670-75284270(+)
chr11:75284930-75285530(+)
chr11:75285437-75286037(+)
chr11:75285871-75286471(+)
chr11:75287389-75287989(+)
chr11:75288167-75288767(+)
chr11:75288978-75289578(+)
chr11:75289908-75290508(+)
chr11:75290808-75291408(+)
chr11:75293418-75294018(+)
chr11:75294054-75294654(+)
chr11:75294683-75295283(+)
chr11:75295212-75295812(+)
chr11:75295772-75296372(+)
chr11:75297310-75297910(+)
chr11:75298926-75299526(+)
chr11:75300075-75300675(+)
chr11:75300810-75301410(+)
chr11:75302277-75302877(+)
chr11:75302958-75303558(+)
chr11:75303688-75304288(+)
chr11:75304264-75304864(+)
chr11:75306400-75307000(+)
chr11:75306840-75307440(+)
chr11:75307327-75307927(+)
chr11:75307890-75308490(+)
chr11:75308589-75309189(+)
chr11:75309213-75309813(+)
chr11:75309855-75310455(+)
chr11:75310450-75311050(+)
chr11:75313913-75314513(+)
chr11:75314747-75315347(+)
chr11:75315214-75315814(+)
chr11:75315770-75316370(+)
chr11:75317082-75317682(+)
chr11:75318370-75318970(+)
chr11:75320230-75320830(+)
chr11:75322932-75323532(+)
chr11:75323930-75324530(+)
chr11:75324690-75325290(+)
chr11:75326655-75327255(+)
chr11:75327190-75327790(+)
chr11:75330708-75331308(+)
chr11:75331110-75331710(+)
chr11:75333155-75333755(+)
chr11:75335098-75335698(+)
chr11:75335912-75336512(+)
chr11:75337142-75337742(+)
chr11:75337667-75338267(+)
chr11:75338075-75338675(+)
chr11:75338819-75339419(+)
chr11:75339252-75339852(+)
chr11:75340661-75341261(+)
chr11:75342201-75342801(+)
chr11:75343379-75343979(+)
chr11:75343910-75344510(+)
chr11:75344347-75344947(+)
chr11:75344830-75345430(+)
chr11:75346283-75346883(+)
chr11:75347070-75347670(+)
chr11:75348970-75349570(+)
chr11:75350761-75351361(+)
chr11:75352490-75353090(+)
chr11:75353610-75354210(+)
chr11:75354210-75354810(+)
chr11:75355320-75355920(+)
chr11:75355905-75356505(+)
chr11:75357030-75357630(+)
chr11:75361160-75361760(+)
chr11:75362170-75362770(+)
chr11:75364030-75364630(+)
chr11:75364503-75365103(+)
chr11:75365287-75365887(+)
chr11:75366553-75367153(+)
chr11:75367246-75367846(+)
chr11:75370790-75371390(+)
chr11:75374095-75374695(+)
chr11:75374729-75375329(+)
chr11:75375242-75375842(+)
chr11:75376108-75376708(+)
chr11:75376814-75377414(+)
chr11:75378219-75378819(+)
chr11:75378866-75379466(+)
chr11:75379543-75380143(+)
chr11:75384957-75385557(+)
chr11:75388190-75388790(+)
chr11:75388835-75389435(+)
chr11:75389763-75390363(+)
chr11:75392100-75392700(+)
chr11:75394803-75395403(+)
chr11:75397790-75398390(+)
chr11:75400066-75400666(+)
chr11:75400796-75401396(+)
chr11:75401250-75401850(+)
chr11:75402744-75403344(+)
chr11:75405565-75406165(+)
chr11:75407415-75408015(+)
chr11:75408976-75409576(+)
chr11:75409898-75410498(+)
chr11:75411003-75411603(+)
chr11:75411774-75412374(+)
chr11:75415030-75415630(+)
chr11:75415930-75416530(+)
chr11:75416500-75417100(+)
chr11:75417217-75417817(+)
chr11:75417950-75418550(+)
chr11:75422230-75422830(+)
chr11:75422670-75423270(+)
chr11:75423590-75424190(+)
chr11:75424263-75424863(+)
chr11:75425078-75425678(+)
chr11:75425750-75426350(+)
chr11:75426370-75426970(+)
chr11:75427200-75427800(+)
chr11:75427691-75428291(+)
chr11:75428441-75429041(+)
chr11:75429052-75429652(+)
chr11:75429885-75430485(+)
chr11:75430609-75431209(+)
chr11:75432884-75433484(+)
chr11:75434126-75434726(+)
chr11:75434663-75435263(+)
chr11:75436502-75437102(+)
chr11:75439950-75440550(+)
chr11:75442075-75442675(+)
chr11:75443270-75443870(+)
chr11:75444486-75445086(+)
chr11:75445742-75446342(+)
chr11:75450630-75451230(+)
chr11:75451666-75452266(+)
chr11:75452090-75452690(+)
chr11:75454856-75455456(+)
chr11:75455370-75455970(+)
chr11:75456740-75457340(+)
chr11:75457590-75458190(+)
chr11:75459210-75459810(+)
chr11:75469050-75469650(+)
chr11:75470749-75471349(+)
chr11:75471943-75472543(+)
chr11:75472910-75473510(+)
chr11:75473786-75474386(+)
chr11:75474791-75475391(+)
chr11:75475420-75476020(+)
chr11:75477370-75477970(+)
chr11:75477880-75478480(+)
chr11:75478957-75479557(+)
chr11:75479381-75479981(+)
chr11:75479831-75480431(+)
chr11:75480300-75480900(+)
chr11:75481175-75481775(+)
chr11:75481602-75482202(+)
chr11:75482621-75483221(+)
chr11:75483288-75483888(+)
chr11:75483864-75484464(+)
chr11:75484500-75485100(+)
chr11:75486091-75486691(+)
chr11:75488357-75488957(+)
chr11:75489334-75489934(+)
chr11:75491059-75491659(+)
chr11:75491821-75492421(+)
chr11:75493190-75493790(+)
chr11:75493766-75494366(+)
chr11:75494470-75495070(+)
chr11:75495011-75495611(+)
chr11:75497328-75497928(+)
chr11:75498415-75499015(+)
chr11:75501884-75502484(+)
chr11:75502330-75502930(+)
chr11:75503977-75504577(+)
chr11:75504900-75505500(+)
chr11:75506266-75506866(+)
chr11:75506763-75507363(+)
chr11:75507995-75508595(+)
chr11:75508653-75509253(+)
chr11:75511793-75512393(+)
chr11:75512502-75513102(+)
chr11:75513270-75513870(+)
chr11:75514169-75514769(+)
chr11:75514610-75515210(+)
chr11:75516110-75516710(+)
chr11:75518515-75519115(+)
chr11:75520070-75520670(+)
chr11:75521055-75521655(+)
chr11:75521593-75522193(+)
chr11:75522440-75523040(+)
chr11:75523550-75524150(+)
chr11:75524082-75524682(+)
chr11:75524529-75525129(+)
chr11:75525247-75525847(+)
chr11:75525740-75526340(+)
chr11:75526437-75527037(+)
chr11:75526891-75527491(+)
chr11:75527596-75528196(+)
chr11:75528180-75528780(+)
chr11:75528610-75529210(+)
chr11:75529966-75530566(+)
chr11:75531577-75532177(+)
chr11:75533462-75534062(+)
chr11:75533960-75534560(+)
chr11:75534724-75535324(+)
chr11:75535283-75535883(+)
chr11:75535796-75536396(+)
chr11:75536495-75537095(+)
chr11:75537407-75538007(+)
chr11:75538534-75539134(+)
chr11:75540350-75540950(+)
chr11:75543042-75543642(+)
chr11:75547386-75547986(+)
chr11:75548225-75548825(+)
chr11:75548795-75549395(+)
chr11:75550280-75550880(+)
chr11:75550902-75551502(+)
chr11:75551450-75552050(+)
chr11:75552002-75552602(+)
chr11:75552772-75553372(+)
chr11:75554350-75554950(+)
chr11:75556975-75557575(+)
chr11:75559950-75560550(+)
chr11:75560850-75561450(+)
chr11:75561866-75562466(+)
chr11:75563416-75564016(+)
chr11:75564130-75564730(+)
chr11:75564864-75565464(+)
chr11:75566190-75566790(+)
chr11:75567874-75568474(+)
chr11:75568884-75569484(+)
chr11:75569622-75570222(+)
chr11:75573384-75573984(+)
chr11:75577706-75578306(+)
chr11:75578710-75579310(+)
chr11:75579932-75580532(+)
chr11:75580416-75581016(+)
chr11:75580991-75581591(+)
chr11:75583840-75584440(+)
chr11:75584489-75585089(+)
chr11:75585719-75586319(+)
chr11:75586530-75587130(+)
chr11:75587150-75587750(+)
chr11:75589915-75590515(+)
chr11:75591315-75591915(+)
chr11:75592120-75592720(+)
chr11:75595230-75595830(+)
chr11:75597659-75598259(+)
chr11:75599345-75599945(+)
chr11:75600510-75601110(+)
chr11:75601415-75602015(+)
chr11:75602811-75603411(+)
chr11:75603318-75603918(+)
chr11:75604290-75604890(+)
chr11:75605390-75605990(+)
chr11:75607779-75608379(+)
chr11:75610771-75611371(+)
chr11:75611219-75611819(+)
chr11:75613160-75613760(+)
chr11:75613563-75614163(+)
chr11:75614189-75614789(+)
chr11:75614640-75615240(+)
chr11:75615190-75615790(+)
chr11:75616170-75616770(+)
chr11:75619600-75620200(+)
chr11:75621617-75622217(+)
chr11:75622290-75622890(+)
chr11:75626300-75626900(+)
chr11:75627850-75628450(+)
chr11:75629266-75629866(+)
chr11:75629698-75630298(+)
chr11:75630393-75630993(+)
chr11:75631836-75632436(+)
chr11:75633290-75633890(+)
chr11:75635981-75636581(+)
chr11:75636707-75637307(+)
chr11:75637349-75637949(+)
chr11:75640610-75641210(+)
chr11:75641456-75642056(+)
chr11:75642073-75642673(+)
chr11:75645020-75645620(+)
chr11:75648270-75648870(+)
chr11:75649500-75650100(+)
chr11:75650400-75651000(+)
chr11:75650918-75651518(+)
chr11:75651395-75651995(+)
chr11:75651907-75652507(+)
chr11:75653210-75653810(+)
chr11:75654470-75655070(+)
chr11:75654930-75655530(+)
chr11:75656504-75657104(+)
chr11:75657482-75658082(+)
chr11:75658450-75659050(+)
chr11:75658930-75659530(+)
chr11:75660188-75660788(+)
chr11:75661163-75661763(+)
chr11:75661733-75662333(+)
chr11:75664987-75665587(+)
chr11:75666430-75667030(+)
chr11:75670178-75670778(+)
chr11:75670880-75671480(+)
chr11:75671345-75671945(+)
chr11:75672714-75673314(+)
chr11:75674390-75674990(+)
chr11:75675016-75675616(+)
chr11:75677581-75678181(+)
chr11:75678566-75679166(+)
chr11:75679120-75679720(+)
chr11:75680080-75680680(+)
chr11:75680592-75681192(+)
chr11:75690444-75691044(+)
chr11:75690990-75691590(+)
chr11:75692303-75692903(+)
chr11:75693204-75693804(+)
chr11:75697863-75698463(+)
chr11:75700030-75700630(+)
chr11:75700505-75701105(+)
chr11:75701334-75701934(+)
chr11:75704090-75704690(+)
chr11:75704650-75705250(+)
chr11:75705565-75706165(+)
chr11:75707625-75708225(+)
chr11:75708078-75708678(+)
chr11:75712540-75713140(+)
chr11:75716669-75717269(+)
chr11:75717630-75718230(+)
chr11:75718093-75718693(+)
chr11:75718568-75719168(+)
chr11:75719425-75720025(+)
chr11:75720990-75721590(+)
chr11:75721650-75722250(+)
chr11:75723645-75724245(+)
chr11:75724474-75725074(+)
chr11:75731730-75732330(+)
chr11:75734303-75734903(+)
chr11:75735085-75735685(+)
chr11:75735958-75736558(+)
chr11:75736748-75737348(+)
chr11:75737375-75737975(+)
chr11:75740650-75741250(+)
chr11:75741230-75741830(+)
chr11:75742004-75742604(+)
chr11:75743420-75744020(+)
chr11:75744018-75744618(+)
chr11:75744614-75745214(+)
chr11:75745970-75746570(+)
chr11:75748114-75748714(+)
chr11:75752158-75752758(+)
chr11:75754939-75755539(+)
chr11:75755718-75756318(+)
chr11:75756470-75757070(+)
chr11:75757110-75757710(+)
chr11:75758150-75758750(+)
chr11:75758767-75759367(+)
chr11:75759706-75760306(+)
chr11:75760467-75761067(+)
chr11:75762987-75763587(+)
chr11:75765370-75765970(+)
chr11:75766870-75767470(+)
chr11:75768735-75769335(+)
chr11:75771510-75772110(+)
chr11:75772110-75772710(+)
chr11:75773606-75774206(+)
chr11:75774070-75774670(+)
chr11:75775102-75775702(+)
chr11:75776210-75776810(+)
chr11:75778010-75778610(+)
chr11:75779395-75779995(+)
chr11:75779935-75780535(+)
chr11:75782043-75782643(+)
chr11:75784058-75784658(+)
chr11:75784648-75785248(+)
chr11:75785170-75785770(+)
chr11:75785706-75786306(+)
chr11:75786681-75787281(+)
chr11:75788580-75789180(+)
chr11:75789830-75790430(+)
chr11:75791550-75792150(+)
chr11:75794602-75795202(+)
chr11:75797090-75797690(+)
chr11:75797771-75798371(+)
chr11:75798730-75799330(+)
chr11:75799210-75799810(+)
chr11:75800883-75801483(+)
chr11:75805746-75806346(+)
chr11:75806837-75807437(+)
chr11:75807489-75808089(+)
chr11:75813339-75813939(+)
chr11:75813760-75814360(+)
chr11:75814477-75815077(+)
chr11:75815191-75815791(+)
chr11:75818958-75819558(+)
chr11:75820370-75820970(+)
chr11:75822480-75823080(+)
chr11:75825249-75825849(+)
chr11:75825970-75826570(+)
chr11:75826540-75827140(+)
chr11:75827260-75827860(+)
chr11:75828490-75829090(+)
chr11:75829964-75830564(+)
chr11:75830709-75831309(+)
chr11:75831594-75832194(+)
chr11:75832477-75833077(+)
chr11:75834158-75834758(+)
chr11:75835262-75835862(+)
chr11:75835845-75836445(+)
chr11:75836260-75836860(+)
chr11:75838930-75839530(+)
chr11:75840833-75841433(+)
chr11:75841720-75842320(+)
chr11:75842424-75843024(+)
chr11:75843089-75843689(+)
chr11:75845714-75846314(+)
chr11:75846422-75847022(+)
chr11:75849372-75849972(+)
chr11:75850270-75850870(+)
chr11:75851052-75851652(+)
chr11:75851873-75852473(+)
chr11:75852930-75853530(+)
chr11:75853590-75854190(+)
chr11:75854084-75854684(+)
chr11:75855103-75855703(+)
chr11:75856946-75857546(+)
chr11:75857633-75858233(+)
chr11:75858332-75858932(+)
chr11:75859054-75859654(+)
chr11:75859530-75860130(+)
chr11:75860043-75860643(+)
chr11:75862444-75863044(+)
chr11:75863079-75863679(+)
chr11:75863692-75864292(+)
chr11:75864380-75864980(+)
chr11:75866403-75867003(+)
chr11:75867993-75868593(+)
chr11:75868421-75869021(+)
chr11:75869270-75869870(+)
chr11:75869870-75870470(+)
chr11:75870510-75871110(+)
chr11:75871101-75871701(+)
chr11:75871523-75872123(+)
chr11:75872396-75872996(+)
chr11:75873272-75873872(+)
chr11:75873865-75874465(+)
chr11:75876056-75876656(+)
chr11:75877295-75877895(+)
chr11:75878574-75879174(+)
chr11:75879313-75879913(+)
chr11:75879823-75880423(+)
chr11:75880511-75881111(+)
chr11:75882501-75883101(+)
chr11:75883601-75884201(+)
chr11:75884613-75885213(+)
chr11:75885061-75885661(+)
chr11:75886235-75886835(+)
chr11:75886807-75887407(+)
chr11:75887439-75888039(+)
chr11:75888175-75888775(+)
chr11:75888930-75889530(+)
chr11:75889489-75890089(+)
chr11:75890115-75890715(+)
chr11:75890683-75891283(+)
chr11:75891203-75891803(+)
chr11:75892345-75892945(+)
chr11:75893029-75893629(+)
chr11:75893783-75894383(+)
chr11:75894199-75894799(+)
chr11:75895422-75896022(+)
chr11:75896025-75896625(+)
chr11:75896451-75897051(+)
chr11:75896977-75897577(+)
chr11:75897739-75898339(+)
chr11:75899010-75899610(+)
chr11:75899683-75900283(+)
chr11:75900815-75901415(+)
chr11:75901355-75901955(+)
chr11:75901955-75902555(+)
chr11:75902636-75903236(+)
chr11:75904123-75904723(+)
chr11:75905394-75905994(+)
chr11:75906223-75906823(+)
chr11:75907421-75908021(+)
chr11:75907830-75908430(+)
chr11:75909450-75910050(+)
chr11:75910150-75910750(+)
chr11:75911105-75911705(+)
chr11:75911586-75912186(+)
chr11:75912031-75912631(+)
chr11:75912524-75913124(+)
chr11:75913157-75913757(+)
chr11:75914234-75914834(+)
chr11:75915027-75915627(+)
chr11:75916196-75916796(+)
chr11:75916630-75917230(+)
chr11:75917367-75917967(+)
chr11:75918504-75919104(+)
chr11:75919170-75919770(+)
chr11:75919765-75920365(+)
chr11:75920399-75920999(+)
chr11:75920981-75921581(+)
chr11:75921466-75922066(+)
chr11:75921926-75922526(+)
chr11:75922458-75923058(+)
chr11:75922915-75923515(+)
chr11:75923711-75924311(+)
chr11:75925804-75926404(+)
chr11:75926835-75927435(+)
chr11:75927469-75928069(+)
chr11:75927903-75928503(+)
chr11:75929675-75930275(+)
chr11:75935095-75935695(+)
chr11:75936118-75936718(+)
chr11:75937749-75938349(+)
chr11:75938979-75939579(+)
chr11:75939670-75940270(+)
chr11:75940217-75940817(+)
chr11:75940639-75941239(+)
chr11:75941357-75941957(+)
chr11:75943030-75943630(+)
chr11:75944035-75944635(+)
chr11:75944533-75945133(+)
chr11:75945212-75945812(+)
chr11:75945779-75946379(+)
chr11:75946364-75946964(+)
chr11:75947053-75947653(+)
chr11:75947478-75948078(+)
chr11:75947946-75948546(+)
chr11:75948859-75949459(+)
chr11:75949471-75950071(+)
chr11:75950606-75951206(+)
chr11:75951143-75951743(+)
chr11:75951935-75952535(+)
chr11:75952482-75953082(+)
chr11:75954092-75954692(+)
chr11:75954791-75955391(+)
chr11:75955502-75956102(+)
chr11:75956218-75956818(+)
chr11:75956796-75957396(+)
chr11:75957372-75957972(+)
chr11:75959192-75959792(+)
chr11:75960359-75960959(+)
chr11:75961452-75962052(+)
chr11:75962353-75962953(+)
chr11:75962937-75963537(+)
chr11:75963583-75964183(+)
chr11:75964324-75964924(+)
chr11:75965785-75966385(+)
chr11:75966282-75966882(+)
chr11:75967382-75967982(+)
chr11:75967943-75968543(+)
chr11:75969786-75970386(+)
chr11:75970220-75970820(+)
chr11:75974650-75975250(+)
chr11:75976727-75977327(+)
chr11:75977282-75977882(+)
chr11:75978030-75978630(+)
chr11:75978511-75979111(+)
chr11:75980211-75980811(+)
chr11:75980798-75981398(+)
chr11:75981376-75981976(+)
chr11:75981835-75982435(+)
chr11:75987371-75987971(+)
chr11:75987835-75988435(+)
chr11:75988246-75988846(+)
chr11:75988719-75989319(+)
chr11:75990421-75991021(+)
chr11:75991083-75991683(+)
chr11:75991569-75992169(+)
chr11:75992099-75992699(+)
chr11:75992521-75993121(+)
chr11:75993184-75993784(+)
chr11:75994048-75994648(+)
chr11:75995045-75995645(+)
chr11:75995964-75996564(+)
chr11:75996807-75997407(+)
chr11:75998102-75998702(+)
chr11:75998588-75999188(+)
chr11:75999065-75999665(+)
chr11:75999561-76000161(+)
chr11:76001611-76002211(+)
chr11:76002577-76003177(+)
chr11:76003109-76003709(+)
chr11:76003873-76004473(+)
chr11:76006193-76006793(+)
chr11:76007816-76008416(+)
chr11:76012369-76012969(+)
chr11:76013613-76014213(+)
chr11:76014067-76014667(+)
chr11:76015332-76015932(+)
chr11:76015740-76016340(+)
chr11:76016369-76016969(+)
chr11:76017003-76017603(+)
chr11:76017505-76018105(+)
chr11:76018289-76018889(+)
chr11:76019087-76019687(+)
chr11:76020744-76021344(+)
chr11:76021770-76022370(+)
chr11:76022190-76022790(+)
chr11:76024835-76025435(+)
chr11:76025556-76026156(+)
chr11:76026127-76026727(+)
chr11:76026590-76027190(+)
chr11:76027685-76028285(+)
chr11:76028258-76028858(+)
chr11:76029135-76029735(+)
chr11:76029708-76030308(+)
chr11:76030915-76031515(+)
chr11:76032297-76032897(+)
chr11:76032887-76033487(+)
chr11:76033531-76034131(+)
chr11:76034340-76034940(+)
chr11:76038192-76038792(+)
chr11:76038943-76039543(+)
chr11:76040019-76040619(+)
chr11:76040904-76041504(+)
chr11:76045925-76046525(+)
chr11:76046784-76047384(+)
chr11:76047690-76048290(+)
chr11:76048430-76049030(+)
chr11:76048890-76049490(+)
chr11:76050163-76050763(+)
chr11:76052026-76052626(+)
chr11:76055870-76056470(+)
chr11:76057910-76058510(+)
chr11:76058360-76058960(+)
chr11:76059300-76059900(+)
chr11:76060240-76060840(+)
chr11:76064860-76065460(+)
chr11:76066220-76066820(+)
chr11:76066990-76067590(+)
chr11:76070412-76071012(+)
chr11:76072320-76072920(+)
chr11:76072787-76073387(+)
chr11:76073650-76074250(+)
chr11:76076067-76076667(+)
chr11:76077074-76077674(+)
chr11:76077540-76078140(+)
chr11:76080444-76081044(+)
chr11:76082111-76082711(+)
chr11:76085067-76085667(+)
chr11:76086064-76086664(+)
chr11:76086750-76087350(+)
chr11:76087200-76087800(+)
chr11:76087824-76088424(+)
chr11:76089730-76090330(+)
chr11:76090236-76090836(+)
chr11:76091040-76091640(+)
chr11:76091478-76092078(+)
chr11:76091960-76092560(+)
chr11:76092733-76093333(+)
chr11:76093191-76093791(+)
chr11:76095035-76095635(+)
chr11:76096210-76096810(+)
chr11:76096851-76097451(+)
chr11:76099327-76099927(+)
chr11:76100115-76100715(+)
chr11:76101996-76102596(+)
chr11:76103230-76103830(+)
chr11:76103796-76104396(+)
chr11:76106090-76106690(+)
chr11:76108330-76108930(+)
chr11:76110030-76110630(+)
chr11:76110630-76111230(+)
chr11:76112265-76112865(+)
chr11:76112715-76113315(+)
chr11:76114250-76114850(+)
chr11:76116350-76116950(+)
chr11:76117268-76117868(+)
chr11:76118570-76119170(+)
chr11:76119272-76119872(+)
chr11:76119770-76120370(+)
chr11:76120190-76120790(+)
chr11:76121450-76122050(+)
chr11:76121854-76122454(+)
chr11:76123578-76124178(+)
chr11:76126021-76126621(+)
chr11:76126888-76127488(+)
chr11:76127530-76128130(+)
chr11:76130842-76131442(+)
chr11:76131350-76131950(+)
chr11:76134050-76134650(+)
chr11:76135318-76135918(+)
chr11:76138284-76138884(+)
chr11:76138730-76139330(+)
chr11:76139355-76139955(+)
chr11:76143592-76144192(+)
chr11:76146992-76147592(+)
chr11:76148050-76148650(+)
chr11:76151133-76151733(+)
chr11:76154174-76154774(+)
chr11:76154653-76155253(+)
chr11:76155157-76155757(+)
chr11:76155562-76156162(+)
chr11:76156145-76156745(+)
chr11:76156598-76157198(+)
chr11:76157295-76157895(+)
chr11:76159527-76160127(+)
chr11:76163730-76164330(+)
chr11:76164201-76164801(+)
chr11:76165735-76166335(+)
chr11:76166321-76166921(+)
chr11:76166865-76167465(+)
chr11:76167512-76168112(+)
chr11:76170263-76170863(+)
chr11:76170871-76171471(+)
chr11:76173190-76173790(+)
chr11:76174810-76175410(+)
chr11:76179330-76179930(+)
chr11:76181370-76181970(+)
chr11:76183470-76184070(+)
chr11:76184620-76185220(+)
chr11:76187470-76188070(+)
chr11:76188437-76189037(+)
chr11:76190990-76191590(+)
chr11:76192299-76192899(+)
chr11:76194290-76194890(+)
chr11:76196783-76197383(+)
chr11:76197240-76197840(+)
chr11:76199921-76200521(+)
chr11:76201860-76202460(+)
chr11:76202613-76203213(+)
chr11:76203680-76204280(+)
chr11:76204140-76204740(+)
chr11:76204543-76205143(+)
chr11:76205019-76205619(+)
chr11:76212340-76212940(+)
chr11:76212789-76213389(+)
chr11:76217470-76218070(+)
chr11:76219490-76220090(+)
chr11:76220762-76221362(+)
chr11:76221552-76222152(+)
chr11:76223260-76223860(+)
chr11:76224013-76224613(+)
chr11:76226490-76227090(+)
chr11:76227530-76228130(+)
chr11:76229060-76229660(+)
chr11:76229948-76230548(+)
chr11:76231281-76231881(+)
chr11:76231701-76232301(+)
chr11:76232701-76233301(+)
chr11:76234130-76234730(+)
chr11:76234995-76235595(+)
chr11:76235398-76235998(+)
chr11:76235913-76236513(+)
chr11:76237845-76238445(+)
chr11:76239130-76239730(+)
chr11:76244075-76244675(+)
chr11:76244595-76245195(+)
chr11:76245452-76246052(+)
chr11:76253358-76253958(+)
chr11:76254061-76254661(+)
chr11:76257670-76258270(+)
chr11:76260910-76261510(+)
chr11:76261510-76262110(+)
chr11:76262382-76262982(+)
chr11:76262844-76263444(+)
chr11:76264010-76264610(+)
chr11:76264709-76265309(+)
chr11:76265522-76266122(+)
chr11:76266330-76266930(+)
chr11:76270291-76270891(+)
chr11:76271157-76271757(+)
chr11:76271590-76272190(+)
chr11:76272136-76272736(+)
chr11:76275257-76275857(+)
chr11:76277774-76278374(+)
chr11:76279112-76279712(+)
chr11:76282563-76283163(+)
chr11:76283455-76284055(+)
chr11:76285289-76285889(+)
chr11:76287129-76287729(+)
chr11:76288167-76288767(+)
chr11:76288843-76289443(+)
chr11:76289710-76290310(+)
chr11:76290350-76290950(+)
chr11:76290905-76291505(+)
chr11:76291350-76291950(+)
chr11:76293350-76293950(+)
chr11:76294000-76294600(+)
chr11:76298779-76299379(+)
chr11:76299351-76299951(+)
chr11:76300089-76300689(+)
chr11:76300892-76301492(+)
chr11:76302510-76303110(+)
chr11:76303262-76303862(+)
chr11:76303935-76304535(+)
chr11:76304370-76304970(+)
chr11:76306020-76306620(+)
chr11:76307706-76308306(+)
chr11:76309451-76310051(+)
chr11:76310011-76310611(+)
chr11:76310500-76311100(+)
chr11:76310930-76311530(+)
chr11:76311790-76312390(+)
chr11:76312435-76313035(+)
chr11:76313350-76313950(+)
chr11:76313800-76314400(+)
chr11:76314272-76314872(+)
chr11:76314861-76315461(+)
chr11:76315349-76315949(+)
chr11:76315860-76316460(+)
chr11:76316335-76316935(+)
chr11:76317223-76317823(+)
chr11:76317915-76318515(+)
chr11:76318440-76319040(+)
chr11:76319080-76319680(+)
chr11:76319940-76320540(+)
chr11:76320691-76321291(+)
chr11:76321331-76321931(+)
chr11:76321904-76322504(+)
chr11:76324883-76325483(+)
chr11:76325438-76326038(+)
chr11:76326221-76326821(+)
chr11:76326832-76327432(+)
chr11:76327343-76327943(+)
chr11:76327848-76328448(+)
chr11:76328502-76329102(+)
chr11:76331451-76332051(+)
chr11:76332387-76332987(+)
chr11:76332827-76333427(+)
chr11:76333470-76334070(+)
chr11:76334451-76335051(+)
chr11:76335082-76335682(+)
chr11:76335728-76336328(+)
chr11:76336664-76337264(+)
chr11:76337303-76337903(+)
chr11:76337838-76338438(+)
chr11:76338517-76339117(+)
chr11:76339357-76339957(+)
chr11:76340035-76340635(+)
chr11:76340470-76341070(+)
chr11:76341204-76341804(+)
chr11:76341943-76342543(+)
chr11:76343470-76344070(+)
chr11:76344830-76345430(+)
chr11:76345745-76346345(+)
chr11:76346434-76347034(+)
chr11:76346950-76347550(+)
chr11:76347935-76348535(+)
chr11:76348525-76349125(+)
chr11:76349266-76349866(+)
chr11:76349836-76350436(+)
chr11:76350536-76351136(+)
chr11:76351355-76351955(+)
chr11:76351790-76352390(+)
chr11:76352766-76353366(+)
chr11:76353259-76353859(+)
chr11:76354690-76355290(+)
chr11:76355146-76355746(+)
chr11:76355550-76356150(+)
chr11:76358970-76359570(+)
chr11:76360006-76360606(+)
chr11:76360849-76361449(+)
chr11:76364093-76364693(+)
chr11:76364703-76365303(+)
chr11:76365369-76365969(+)
chr11:76366411-76367011(+)
chr11:76366936-76367536(+)
chr11:76367518-76368118(+)
chr11:76368148-76368748(+)
chr11:76369321-76369921(+)
chr11:76369978-76370578(+)
chr11:76370580-76371180(+)
chr11:76371017-76371617(+)
chr11:76371608-76372208(+)
chr11:76372297-76372897(+)
chr11:76372916-76373516(+)
chr11:76373788-76374388(+)
chr11:76374485-76375085(+)
chr11:76375175-76375775(+)
chr11:76375647-76376247(+)
chr11:76376113-76376713(+)
chr11:76377342-76377942(+)
chr11:76378477-76379077(+)
chr11:76379735-76380335(+)
chr11:76380817-76381417(+)
chr11:76381732-76382332(+)
chr11:76382426-76383026(+)
chr11:76383525-76384125(+)
chr11:76384207-76384807(+)
chr11:76384930-76385530(+)
chr11:76385410-76386010(+)
chr11:76387605-76388205(+)
chr11:76388250-76388850(+)
chr11:76388755-76389355(+)
chr11:76389265-76389865(+)
chr11:76391307-76391907(+)
chr11:76391745-76392345(+)
chr11:76393584-76394184(+)
chr11:76394415-76395015(+)
chr11:76395484-76396084(+)
chr11:76396263-76396863(+)
chr11:76397208-76397808(+)
chr11:76398881-76399481(+)
chr11:76400345-76400945(+)
chr11:76401673-76402273(+)
chr11:76404740-76405340(+)
chr11:76405611-76406211(+)
chr11:76406109-76406709(+)
chr11:76409203-76409803(+)
chr11:76409833-76410433(+)
chr11:76410590-76411190(+)
chr11:76411325-76411925(+)
chr11:76412621-76413221(+)
chr11:76413307-76413907(+)
chr11:76413747-76414347(+)
chr11:76415151-76415751(+)
chr11:76416930-76417530(+)
chr11:76417610-76418210(+)
chr11:76418090-76418690(+)
chr11:76420365-76420965(+)
chr11:76421076-76421676(+)
chr11:76424351-76424951(+)
chr11:76425461-76426061(+)
chr11:76426690-76427290(+)
chr11:76427790-76428390(+)
chr11:76428740-76429340(+)
chr11:76430144-76430744(+)
chr11:76430635-76431235(+)
chr11:76432694-76433294(+)
chr11:76433172-76433772(+)
chr11:76434066-76434666(+)
chr11:76434490-76435090(+)
chr11:76435117-76435717(+)
chr11:76439740-76440340(+)
chr11:76440151-76440751(+)
chr11:76440685-76441285(+)
chr11:76444851-76445451(+)
chr11:76445335-76445935(+)
chr11:76445980-76446580(+)
chr11:76446786-76447386(+)
chr11:76447221-76447821(+)
chr11:76448104-76448704(+)
chr11:76448550-76449150(+)
chr11:76449849-76450449(+)
chr11:76451803-76452403(+)
chr11:76453857-76454457(+)
chr11:76454390-76454990(+)
chr11:76455704-76456304(+)
chr11:76456230-76456830(+)
chr11:76456677-76457277(+)
chr11:76458498-76459098(+)
chr11:76459022-76459622(+)
chr11:76459438-76460038(+)
chr11:76459907-76460507(+)
chr11:76460615-76461215(+)
chr11:76461075-76461675(+)
chr11:76462910-76463510(+)
chr11:76463707-76464307(+)
chr11:76464773-76465373(+)
chr11:76467249-76467849(+)
chr11:76469945-76470545(+)
chr11:76471102-76471702(+)
chr11:76471735-76472335(+)
chr11:76473812-76474412(+)
chr11:76474650-76475250(+)
chr11:76476797-76477397(+)
chr11:76478970-76479570(+)
chr11:76479455-76480055(+)
chr11:76479979-76480579(+)
chr11:76480606-76481206(+)
chr11:76481089-76481689(+)
chr11:76481650-76482250(+)
chr11:76482917-76483517(+)
chr11:76483432-76484032(+)
chr11:76484050-76484650(+)
chr11:76484865-76485465(+)
chr11:76485315-76485915(+)
chr11:76487403-76488003(+)
chr11:76488250-76488850(+)
chr11:76489799-76490399(+)
chr11:76492049-76492649(+)
chr11:76492571-76493171(+)
chr11:76493072-76493672(+)
chr11:76493851-76494451(+)
chr11:76494326-76494926(+)
chr11:76494825-76495425(+)
chr11:76495362-76495962(+)
chr11:76495915-76496515(+)
chr11:76496483-76497083(+)
chr11:76497330-76497930(+)
chr11:76498753-76499353(+)
chr11:76499509-76500109(+)
chr11:76500190-76500790(+)
chr11:76500700-76501300(+)
chr11:76501259-76501859(+)
chr11:76502193-76502793(+)
chr11:76502850-76503450(+)
chr11:76503349-76503949(+)
chr11:76503876-76504476(+)
chr11:76504535-76505135(+)
chr11:76505433-76506033(+)
chr11:76505990-76506590(+)
chr11:76506582-76507182(+)
chr11:76507134-76507734(+)
chr11:76507588-76508188(+)
chr11:76508150-76508750(+)
chr11:76508750-76509350(+)
chr11:76509355-76509955(+)
chr11:76510144-76510744(+)
chr11:76510550-76511150(+)
chr11:76511361-76511961(+)
chr11:76512137-76512737(+)
chr11:76512711-76513311(+)
chr11:76513471-76514071(+)
chr11:76513982-76514582(+)
chr11:76514725-76515325(+)
chr11:76515150-76515750(+)
chr11:76516209-76516809(+)
chr11:76517005-76517605(+)
chr11:76517540-76518140(+)
chr11:76518313-76518913(+)
chr11:76519165-76519765(+)
chr11:76519950-76520550(+)
chr11:76521137-76521737(+)
chr11:76525370-76525970(+)
chr11:76526644-76527244(+)
chr11:76530242-76530842(+)
chr11:76533344-76533944(+)
chr11:76534110-76534710(+)
chr11:76534524-76535124(+)
chr11:76535142-76535742(+)
chr11:76536105-76536705(+)
chr11:76536800-76537400(+)
chr11:76541140-76541740(+)
chr11:76541604-76542204(+)
chr11:76543350-76543950(+)
chr11:76545121-76545721(+)
chr11:76545960-76546560(+)
chr11:76547269-76547869(+)
chr11:76548062-76548662(+)
chr11:76548844-76549444(+)
chr11:76549576-76550176(+)
chr11:76550256-76550856(+)
chr11:76550810-76551410(+)
chr11:76551290-76551890(+)
chr11:76552055-76552655(+)
chr11:76552641-76553241(+)
chr11:76554847-76555447(+)
chr11:76557383-76557983(+)
chr11:76558393-76558993(+)
chr11:76560323-76560923(+)
chr11:76561730-76562330(+)
chr11:76565060-76565660(+)
chr11:76565653-76566253(+)
chr11:76567050-76567650(+)
chr11:76567550-76568150(+)
chr11:76568917-76569517(+)
chr11:76570022-76570622(+)
chr11:76570743-76571343(+)
chr11:76571538-76572138(+)
chr11:76571972-76572572(+)
chr11:76572543-76573143(+)
chr11:76574146-76574746(+)
chr11:76576170-76576770(+)
chr11:76577060-76577660(+)
chr11:76577850-76578450(+)
chr11:76579262-76579862(+)
chr11:76580870-76581470(+)
chr11:76584181-76584781(+)
chr11:76585580-76586180(+)
chr11:76591279-76591879(+)
chr11:76596302-76596902(+)
chr11:76597030-76597630(+)
chr11:76597650-76598250(+)
chr11:76599513-76600113(+)
chr11:76599916-76600516(+)
chr11:76600356-76600956(+)
chr11:76601230-76601830(+)
chr11:76602260-76602860(+)
chr11:76603261-76603861(+)
chr11:76603875-76604475(+)
chr11:76605635-76606235(+)
chr11:76612135-76612735(+)
chr11:76613310-76613910(+)
chr11:76614257-76614857(+)
chr11:76621956-76622556(+)
chr11:76626610-76627210(+)
chr11:76627703-76628303(+)
chr11:76628790-76629390(+)
chr11:76629968-76630568(+)
chr11:76630821-76631421(+)
chr11:76631378-76631978(+)
chr11:76632310-76632910(+)
chr11:76633130-76633730(+)
chr11:76634228-76634828(+)
chr11:76634710-76635310(+)
chr11:76638110-76638710(+)
chr11:76643810-76644410(+)
chr11:76645995-76646595(+)
chr11:76648830-76649430(+)
chr11:76650093-76650693(+)
chr11:76652330-76652930(+)
chr11:76653240-76653840(+)
chr11:76655160-76655760(+)
chr11:76655744-76656344(+)
chr11:76657550-76658150(+)
chr11:76658101-76658701(+)
chr11:76658716-76659316(+)
chr11:76659830-76660430(+)
chr11:76663352-76663952(+)
chr11:76664650-76665250(+)
chr11:76666475-76667075(+)
chr11:76667130-76667730(+)
chr11:76667917-76668517(+)
chr11:76673479-76674079(+)
chr11:76673900-76674500(+)
chr11:76674350-76674950(+)
chr11:76674940-76675540(+)
chr11:76683934-76684534(+)
chr11:76684470-76685070(+)
chr11:76685080-76685680(+)
chr11:76686438-76687038(+)
chr11:76687010-76687610(+)
chr11:76687830-76688430(+)
chr11:76688726-76689326(+)
chr11:76689166-76689766(+)
chr11:76689723-76690323(+)
chr11:76695703-76696303(+)
chr11:76698030-76698630(+)
chr11:76698540-76699140(+)
chr11:76700594-76701194(+)
chr11:76701080-76701680(+)
chr11:76702954-76703554(+)
chr11:76704650-76705250(+)
chr11:76706033-76706633(+)
chr11:76706610-76707210(+)
chr11:76707010-76707610(+)
chr11:76708442-76709042(+)
chr11:76709030-76709630(+)
chr11:76712625-76713225(+)
chr11:76713732-76714332(+)
chr11:76714876-76715476(+)
chr11:76719532-76720132(+)
chr11:76720630-76721230(+)
chr11:76724295-76724895(+)
chr11:76726565-76727165(+)
chr11:76729682-76730282(+)
chr11:76730453-76731053(+)
chr11:76731137-76731737(+)
chr11:76731686-76732286(+)
chr11:76732210-76732810(+)
chr11:76735468-76736068(+)
chr11:76736590-76737190(+)
chr11:76737122-76737722(+)
chr11:76737729-76738329(+)
chr11:76738236-76738836(+)
chr11:76740783-76741383(+)
chr11:76742043-76742643(+)
chr11:76744983-76745583(+)
chr11:76745960-76746560(+)
chr11:76746495-76747095(+)
chr11:76747288-76747888(+)
chr11:76748255-76748855(+)
chr11:76749218-76749818(+)
chr11:76749689-76750289(+)
chr11:76750110-76750710(+)
chr11:76750530-76751130(+)
chr11:76751043-76751643(+)
chr11:76752001-76752601(+)
chr11:76753298-76753898(+)
chr11:76754065-76754665(+)
chr11:76754695-76755295(+)
chr11:76756296-76756896(+)
chr11:76756970-76757570(+)
chr11:76757945-76758545(+)
chr11:76758542-76759142(+)
chr11:76760010-76760610(+)
chr11:76762450-76763050(+)
chr11:76763015-76763615(+)
chr11:76763469-76764069(+)
chr11:76764000-76764600(+)
chr11:76764738-76765338(+)
chr11:76765310-76765910(+)
chr11:76765983-76766583(+)
chr11:76766530-76767130(+)
chr11:76767290-76767890(+)
chr11:76768180-76768780(+)
chr11:76768970-76769570(+)
chr11:76769810-76770410(+)
chr11:76770330-76770930(+)
chr11:76771390-76771990(+)
chr11:76772104-76772704(+)
chr11:76773070-76773670(+)
chr11:76773853-76774453(+)
chr11:76774391-76774991(+)
chr11:76775110-76775710(+)
chr11:76775590-76776190(+)
chr11:76776942-76777542(+)
chr11:76777603-76778203(+)
chr11:76778163-76778763(+)
chr11:76778970-76779570(+)
chr11:76779383-76779983(+)
chr11:76780020-76780620(+)
chr11:76780431-76781031(+)
chr11:76780867-76781467(+)
chr11:76781287-76781887(+)
chr11:76782355-76782955(+)
chr11:76783013-76783613(+)
chr11:76783646-76784246(+)
chr11:76784288-76784888(+)
chr11:76785084-76785684(+)
chr11:76785741-76786341(+)
chr11:76786483-76787083(+)
chr11:76791755-76792355(+)
chr11:76792486-76793086(+)
chr11:76793204-76793804(+)
chr11:76793734-76794334(+)
chr11:76795603-76796203(+)
chr11:76797389-76797989(+)
chr11:76797954-76798554(+)
chr11:76798825-76799425(+)
chr11:76799545-76800145(+)
chr11:76801318-76801918(+)
chr11:76802062-76802662(+)
chr11:76803295-76803895(+)
chr11:76804605-76805205(+)
chr11:76805121-76805721(+)
chr11:76805690-76806290(+)
chr11:76806608-76807208(+)
chr11:76807406-76808006(+)
chr11:76808090-76808690(+)
chr11:76811350-76811950(+)
chr11:76812070-76812670(+)
chr11:76813302-76813902(+)
chr11:76813917-76814517(+)
chr11:76815155-76815755(+)
chr11:76815726-76816326(+)
chr11:76816653-76817253(+)
chr11:76817249-76817849(+)
chr11:76817910-76818510(+)
chr11:76818405-76819005(+)
chr11:76818923-76819523(+)
chr11:76820101-76820701(+)
chr11:76820632-76821232(+)
chr11:76821340-76821940(+)
chr11:76821743-76822343(+)
chr11:76822165-76822765(+)
chr11:76822987-76823587(+)
chr11:76824391-76824991(+)
chr11:76825103-76825703(+)
chr11:76826033-76826633(+)
chr11:76826709-76827309(+)
chr11:76827595-76828195(+)
chr11:76828361-76828961(+)
chr11:76829047-76829647(+)
chr11:76830098-76830698(+)
chr11:76831458-76832058(+)
chr11:76832537-76833137(+)
chr11:76833291-76833891(+)
chr11:76833701-76834301(+)
chr11:76834429-76835029(+)
chr11:76835499-76836099(+)
chr11:76836083-76836683(+)
chr11:76836694-76837294(+)
chr11:76837203-76837803(+)
chr11:76837793-76838393(+)
chr11:76838210-76838810(+)
chr11:76838946-76839546(+)
chr11:76839434-76840034(+)
chr11:76840819-76841419(+)
chr11:76841392-76841992(+)
chr11:76842000-76842600(+)
chr11:76842455-76843055(+)
chr11:76843972-76844572(+)
chr11:76846150-76846750(+)
chr11:76847018-76847618(+)
chr11:76847785-76848385(+)
chr11:76849000-76849600(+)
chr11:76849670-76850270(+)
chr11:76850551-76851151(+)
chr11:76851149-76851749(+)
chr11:76851956-76852556(+)
chr11:76853068-76853668(+)
chr11:76853574-76854174(+)
chr11:76854421-76855021(+)
chr11:76855240-76855840(+)
chr11:76855734-76856334(+)
chr11:76857209-76857809(+)
chr11:76857881-76858481(+)
chr11:76858853-76859453(+)
chr11:76859270-76859870(+)
chr11:76860538-76861138(+)
chr11:76860990-76861590(+)
chr11:76862052-76862652(+)
chr11:76862945-76863545(+)
chr11:76863375-76863975(+)
chr11:76863799-76864399(+)
chr11:76864418-76865018(+)
chr11:76865361-76865961(+)
chr11:76866620-76867220(+)
chr11:76867374-76867974(+)
chr11:76867864-76868464(+)
chr11:76868292-76868892(+)
chr11:76869154-76869754(+)
chr11:76869795-76870395(+)
chr11:76871804-76872404(+)
chr11:76873487-76874087(+)
chr11:76874960-76875560(+)
chr11:76875806-76876406(+)
chr11:76876761-76877361(+)
chr11:76877436-76878036(+)
chr11:76877944-76878544(+)
chr11:76878370-76878970(+)
chr11:76878856-76879456(+)
chr11:76880052-76880652(+)
chr11:76881132-76881732(+)
chr11:76882006-76882606(+)
chr11:76882811-76883411(+)
chr11:76883525-76884125(+)
chr11:76884426-76885026(+)
chr11:76885386-76885986(+)
chr11:76885950-76886550(+)
chr11:76886418-76887018(+)
chr11:76886847-76887447(+)
chr11:76888096-76888696(+)
chr11:76889904-76890504(+)
chr11:76890657-76891257(+)
chr11:76891281-76891881(+)
chr11:76892109-76892709(+)
chr11:76893063-76893663(+)
chr11:76894455-76895055(+)
chr11:76895455-76896055(+)
chr11:76896320-76896920(+)
chr11:76898106-76898706(+)
chr11:76898833-76899433(+)
chr11:76899278-76899878(+)
chr11:76899833-76900433(+)
chr11:76900528-76901128(+)
chr11:76901572-76902172(+)
chr11:76902403-76903003(+)
chr11:76902925-76903525(+)
chr11:76903823-76904423(+)
chr11:76904865-76905465(+)
chr11:76906221-76906821(+)
chr11:76906691-76907291(+)
chr11:76907255-76907855(+)
chr11:76907963-76908563(+)
chr11:76908666-76909266(+)
chr11:76909506-76910106(+)
chr11:76910222-76910822(+)
chr11:76911681-76912281(+)
chr11:76913175-76913775(+)
chr11:76914132-76914732(+)
chr11:76915312-76915912(+)
chr11:76915830-76916430(+)
chr11:76916435-76917035(+)
chr11:76917441-76918041(+)
chr11:76918055-76918655(+)
chr11:76918903-76919503(+)
chr11:76919314-76919914(+)
chr11:76920330-76920930(+)
chr11:76921383-76921983(+)
chr11:76922048-76922648(+)
chr11:76922915-76923515(+)
chr11:76924190-76924790(+)
chr11:76925277-76925877(+)
chr11:76926750-76927350(+)
chr11:76934210-76934810(+)
chr11:76934748-76935348(+)
chr11:76936770-76937370(+)
chr11:76937450-76938050(+)
chr11:76939637-76940237(+)
chr11:76940944-76941544(+)
chr11:76942130-76942730(+)
chr11:76942790-76943390(+)
chr11:76943190-76943790(+)
chr11:76943886-76944486(+)
chr11:76947861-76948461(+)
chr11:76954277-76954877(+)
chr11:76954690-76955290(+)
chr11:76955477-76956077(+)
chr11:76956071-76956671(+)
chr11:76960373-76960973(+)
chr11:76961868-76962468(+)
chr11:76962915-76963515(+)
chr11:76963815-76964415(+)
chr11:76964810-76965410(+)
chr11:76968330-76968930(+)
chr11:76970574-76971174(+)
chr11:76972510-76973110(+)
chr11:76972937-76973537(+)
chr11:76973604-76974204(+)
chr11:76974782-76975382(+)
chr11:76977730-76978330(+)
chr11:76978180-76978780(+)
chr11:76978867-76979467(+)
chr11:76980422-76981022(+)
chr11:76981990-76982590(+)
chr11:76985070-76985670(+)
chr11:76986752-76987352(+)
chr11:76987238-76987838(+)
chr11:76989103-76989703(+)
chr11:76990051-76990651(+)
chr11:76991697-76992297(+)
chr11:76993350-76993950(+)
chr11:76994790-76995390(+)
chr11:76996030-76996630(+)
chr11:76997128-76997728(+)
chr11:76998125-76998725(+)
chr11:76998569-76999169(+)
chr11:76999290-76999890(+)
chr11:77000890-77001490(+)
chr11:77001590-77002190(+)
chr11:77005510-77006110(+)
chr11:77008953-77009553(+)
chr11:77009380-77009980(+)
chr11:77009793-77010393(+)
chr11:77010451-77011051(+)
chr11:77010930-77011530(+)
chr11:77011670-77012270(+)
chr11:77012439-77013039(+)
chr11:77013702-77014302(+)
chr11:77014299-77014899(+)
chr11:77014755-77015355(+)
chr11:77016330-77016930(+)
chr11:77017670-77018270(+)
chr11:77019940-77020540(+)
chr11:77020552-77021152(+)
chr11:77021639-77022239(+)
chr11:77022636-77023236(+)
chr11:77024270-77024870(+)
chr11:77024723-77025323(+)
chr11:77027711-77028311(+)
chr11:77028510-77029110(+)
chr11:77029070-77029670(+)
chr11:77031258-77031858(+)
chr11:77033471-77034071(+)
chr11:77033916-77034516(+)
chr11:77034355-77034955(+)
chr11:77035457-77036057(+)
chr11:77042952-77043552(+)
chr11:77043489-77044089(+)
chr11:77044255-77044855(+)
chr11:77045770-77046370(+)
chr11:77046170-77046770(+)
chr11:77046930-77047530(+)
chr11:77047670-77048270(+)
chr11:77048090-77048690(+)
chr11:77048990-77049590(+)
chr11:77050730-77051330(+)
chr11:77051437-77052037(+)
chr11:77052870-77053470(+)
chr11:77054430-77055030(+)
chr11:77056557-77057157(+)
chr11:77057200-77057800(+)
chr11:77057820-77058420(+)
chr11:77059377-77059977(+)
chr11:77060010-77060610(+)
chr11:77061596-77062196(+)
chr11:77062410-77063010(+)
chr11:77064069-77064669(+)
chr11:77065030-77065630(+)
chr11:77067190-77067790(+)
chr11:77069270-77069870(+)
chr11:77069930-77070530(+)
chr11:77070380-77070980(+)
chr11:77071342-77071942(+)
chr11:77072122-77072722(+)
chr11:77073810-77074410(+)
chr11:77079300-77079900(+)
chr11:77080710-77081310(+)
chr11:77081223-77081823(+)
chr11:77082110-77082710(+)
chr11:77082580-77083180(+)
chr11:77083658-77084258(+)
chr11:77084670-77085270(+)
chr11:77085090-77085690(+)
chr11:77085654-77086254(+)
chr11:77086091-77086691(+)
chr11:77086850-77087450(+)
chr11:77087730-77088330(+)
chr11:77088130-77088730(+)
chr11:77088669-77089269(+)
chr11:77090205-77090805(+)
chr11:77090810-77091410(+)
chr11:77091967-77092567(+)
chr11:77092677-77093277(+)
chr11:77093165-77093765(+)
chr11:77095531-77096131(+)
chr11:77096323-77096923(+)
chr11:77097090-77097690(+)
chr11:77098630-77099230(+)
chr11:77100350-77100950(+)
chr11:77100850-77101450(+)
chr11:77101730-77102330(+)
chr11:77102215-77102815(+)
chr11:77102990-77103590(+)
chr11:77103731-77104331(+)
chr11:77105050-77105650(+)
chr11:77106535-77107135(+)
chr11:77107291-77107891(+)
chr11:77107860-77108460(+)
chr11:77108439-77109039(+)
chr11:77109243-77109843(+)
chr11:77109920-77110520(+)
chr11:77111258-77111858(+)
chr11:77111910-77112510(+)
chr11:77112612-77113212(+)
chr11:77113027-77113627(+)
chr11:77113494-77114094(+)
chr11:77114138-77114738(+)
chr11:77116005-77116605(+)
chr11:77116476-77117076(+)
chr11:77117309-77117909(+)
chr11:77118063-77118663(+)
chr11:77118545-77119145(+)
chr11:77119090-77119690(+)
chr11:77120095-77120695(+)
chr11:77121002-77121602(+)
chr11:77122266-77122866(+)
chr11:77122743-77123343(+)
chr11:77123780-77124380(+)
chr11:77124892-77125492(+)
chr11:77126352-77126952(+)
chr11:77127266-77127866(+)
chr11:77127814-77128414(+)
chr11:77129112-77129712(+)
chr11:77129520-77130120(+)
chr11:77130041-77130641(+)
chr11:77132140-77132740(+)
chr11:77133595-77134195(+)
chr11:77134970-77135570(+)
chr11:77135596-77136196(+)
chr11:77136890-77137490(+)
chr11:77138370-77138970(+)
chr11:77144703-77145303(+)
chr11:77146113-77146713(+)
chr11:77146915-77147515(+)
chr11:77147399-77147999(+)
chr11:77148000-77148600(+)
chr11:77149449-77150049(+)
chr11:77151615-77152215(+)
chr11:77152416-77153016(+)
chr11:77153420-77154020(+)
chr11:77155080-77155680(+)
chr11:77155573-77156173(+)
chr11:77156205-77156805(+)
chr11:77156737-77157337(+)
chr11:77157917-77158517(+)
chr11:77159360-77159960(+)
chr11:77159975-77160575(+)
chr11:77161535-77162135(+)
chr11:77162148-77162748(+)
chr11:77164450-77165050(+)
chr11:77165887-77166487(+)
chr11:77167845-77168445(+)
chr11:77168294-77168894(+)
chr11:77170246-77170846(+)
chr11:77170711-77171311(+)
chr11:77175293-77175893(+)
chr11:77175750-77176350(+)
chr11:77178088-77178688(+)
chr11:77178590-77179190(+)
chr11:77179008-77179608(+)
chr11:77179955-77180555(+)
chr11:77180995-77181595(+)
chr11:77181445-77182045(+)
chr11:77181892-77182492(+)
chr11:77182587-77183187(+)
chr11:77183320-77183920(+)
chr11:77183916-77184516(+)
chr11:77184356-77184956(+)
chr11:77184972-77185572(+)
chr11:77185598-77186198(+)
chr11:77186102-77186702(+)
chr11:77187262-77187862(+)
chr11:77188810-77189410(+)
chr11:77189990-77190590(+)
chr11:77190832-77191432(+)
chr11:77194530-77195130(+)
chr11:77195222-77195822(+)
chr11:77195841-77196441(+)
chr11:77198634-77199234(+)
chr11:77208333-77208933(+)
chr11:77209331-77209931(+)
chr11:77212250-77212850(+)
chr11:77212655-77213255(+)
chr11:77213412-77214012(+)
chr11:77213938-77214538(+)
chr11:77215070-77215670(+)
chr11:77216865-77217465(+)
chr11:77217795-77218395(+)
chr11:77218966-77219566(+)
chr11:77220670-77221270(+)
chr11:77221072-77221672(+)
chr11:77222191-77222791(+)
chr11:77223059-77223659(+)
chr11:77225596-77226196(+)
chr11:77226271-77226871(+)
chr11:77227684-77228284(+)
chr11:77228100-77228700(+)
chr11:77228749-77229349(+)
chr11:77229420-77230020(+)
chr11:77230752-77231352(+)
chr11:77233128-77233728(+)
chr11:77233750-77234350(+)
chr11:77235213-77235813(+)
chr11:77236486-77237086(+)
chr11:77240465-77241065(+)
chr11:77241830-77242430(+)
chr11:77252230-77252830(+)
chr11:77253231-77253831(+)
chr11:77253878-77254478(+)
chr11:77254630-77255230(+)
chr11:77257260-77257860(+)
chr11:77259163-77259763(+)
chr11:77259991-77260591(+)
chr11:77264520-77265120(+)
chr11:77266406-77267006(+)
chr11:77267960-77268560(+)
chr11:77268486-77269086(+)
chr11:77269301-77269901(+)
chr11:77270989-77271589(+)
chr11:77271524-77272124(+)
chr11:77272268-77272868(+)
chr11:77274830-77275430(+)
chr11:77279292-77279892(+)
chr11:77279969-77280569(+)
chr11:77281846-77282446(+)
chr11:77282310-77282910(+)
chr11:77283012-77283612(+)
chr11:77283560-77284160(+)
chr11:77286379-77286979(+)
chr11:77287100-77287700(+)
chr11:77291658-77292258(+)
chr11:77293935-77294535(+)
chr11:77296710-77297310(+)
chr11:77297910-77298510(+)
chr11:77299035-77299635(+)
chr11:77299772-77300372(+)
chr11:77300482-77301082(+)
chr11:77301201-77301801(+)
chr11:77301774-77302374(+)
chr11:77302269-77302869(+)
chr11:77303650-77304250(+)
chr11:77304822-77305422(+)
chr11:77306910-77307510(+)
chr11:77307554-77308154(+)
chr11:77309168-77309768(+)
chr11:77310150-77310750(+)
chr11:77312756-77313356(+)
chr11:77313279-77313879(+)
chr11:77313707-77314307(+)
chr11:77315370-77315970(+)
chr11:77316220-77316820(+)
chr11:77317470-77318070(+)
chr11:77320200-77320800(+)
chr11:77322260-77322860(+)
chr11:77322864-77323464(+)
chr11:77328823-77329423(+)
chr11:77330542-77331142(+)
chr11:77331150-77331750(+)
chr11:77336110-77336710(+)
chr11:77338175-77338775(+)
chr11:77341243-77341843(+)
chr11:77341923-77342523(+)
chr11:77343130-77343730(+)
chr11:77344953-77345553(+)
chr11:77345753-77346353(+)
chr11:77347155-77347755(+)
chr11:77347775-77348375(+)
chr11:77348551-77349151(+)
chr11:77349120-77349720(+)
chr11:77352370-77352970(+)
chr11:77353186-77353786(+)
chr11:77353762-77354362(+)
chr11:77354633-77355233(+)
chr11:77355478-77356078(+)
chr11:77358435-77359035(+)
chr11:77358845-77359445(+)
chr11:77360984-77361584(+)
chr11:77361590-77362190(+)
chr11:77365613-77366213(+)
chr11:77366181-77366781(+)
chr11:77367327-77367927(+)
chr11:77369170-77369770(+)
chr11:77369600-77370200(+)
chr11:77371277-77371877(+)
chr11:77371840-77372440(+)
chr11:77372614-77373214(+)
chr11:77373270-77373870(+)
chr11:77375350-77375950(+)
chr11:77376070-77376670(+)
chr11:77376510-77377110(+)
chr11:77377960-77378560(+)
chr11:77379695-77380295(+)
chr11:77381056-77381656(+)
chr11:77382810-77383410(+)
chr11:77383226-77383826(+)
chr11:77384810-77385410(+)
chr11:77387172-77387772(+)
chr11:77388135-77388735(+)
chr11:77389450-77390050(+)
chr11:77391930-77392530(+)
chr11:77396817-77397417(+)
chr11:77397250-77397850(+)
chr11:77398064-77398664(+)
chr11:77404340-77404940(+)
chr11:77406335-77406935(+)
chr11:77412783-77413383(+)
chr11:77413690-77414290(+)
chr11:77414922-77415522(+)
chr11:77416433-77417033(+)
chr11:77416960-77417560(+)
chr11:77419070-77419670(+)
chr11:77419830-77420430(+)
chr11:77420243-77420843(+)
chr11:77421298-77421898(+)
chr11:77425775-77426375(+)
chr11:77429940-77430540(+)
chr11:77430647-77431247(+)
chr11:77431496-77432096(+)
chr11:77433950-77434550(+)
chr11:77435050-77435650(+)
chr11:77435578-77436178(+)
chr11:77436383-77436983(+)
chr11:77437491-77438091(+)
chr11:77437972-77438572(+)
chr11:77438920-77439520(+)
chr11:77440012-77440612(+)
chr11:77440430-77441030(+)
chr11:77440910-77441510(+)
chr11:77441616-77442216(+)
chr11:77442300-77442900(+)
chr11:77443100-77443700(+)
chr11:77444636-77445236(+)
chr11:77445865-77446465(+)
chr11:77447829-77448429(+)
chr11:77455930-77456530(+)
chr11:77458384-77458984(+)
chr11:77459170-77459770(+)
chr11:77460270-77460870(+)
chr11:77461724-77462324(+)
chr11:77462370-77462970(+)
chr11:77463459-77464059(+)
chr11:77464175-77464775(+)
chr11:77464593-77465193(+)
chr11:77465090-77465690(+)
chr11:77467690-77468290(+)
chr11:77469280-77469880(+)
chr11:77474890-77475490(+)
chr11:77482107-77482707(+)
chr11:77484946-77485546(+)
chr11:77486880-77487480(+)
chr11:77487400-77488000(+)
chr11:77488849-77489449(+)
chr11:77489502-77490102(+)
chr11:77490886-77491486(+)
chr11:77493961-77494561(+)
chr11:77495496-77496096(+)
chr11:77498645-77499245(+)
chr11:77499622-77500222(+)
chr11:77500035-77500635(+)
chr11:77500650-77501250(+)
chr11:77502130-77502730(+)
chr11:77504897-77505497(+)
chr11:77505570-77506170(+)
chr11:77510207-77510807(+)
chr11:77511537-77512137(+)
chr11:77512343-77512943(+)
chr11:77512903-77513503(+)
chr11:77517910-77518510(+)
chr11:77518434-77519034(+)
chr11:77519782-77520382(+)
chr11:77523390-77523990(+)
chr11:77524174-77524774(+)
chr11:77525822-77526422(+)
chr11:77528650-77529250(+)
chr11:77530310-77530910(+)
chr11:77530855-77531455(+)
chr11:77531700-77532300(+)
chr11:77532396-77532996(+)
chr11:77532943-77533543(+)
chr11:77534285-77534885(+)
chr11:77534686-77535286(+)
chr11:77541170-77541770(+)
chr11:77543597-77544197(+)
chr11:77544270-77544870(+)
chr11:77552510-77553110(+)
chr11:77553385-77553985(+)
chr11:77556110-77556710(+)
chr11:77558036-77558636(+)
chr11:77562378-77562978(+)
chr11:77563090-77563690(+)
chr11:77565796-77566396(+)
chr11:77567000-77567600(+)
chr11:77571170-77571770(+)
chr11:77571750-77572350(+)
chr11:77572526-77573126(+)
chr11:77576768-77577368(+)
chr11:77577195-77577795(+)
chr11:77579730-77580330(+)
chr11:77580570-77581170(+)
chr11:77582350-77582950(+)
chr11:77582760-77583360(+)
chr11:77584225-77584825(+)
chr11:77585162-77585762(+)
chr11:77586080-77586680(+)
chr11:77587006-77587606(+)
chr11:77589213-77589813(+)
chr11:77590106-77590706(+)
chr11:77591000-77591600(+)
chr11:77593350-77593950(+)
chr11:77594705-77595305(+)
chr11:77595147-77595747(+)
chr11:77597285-77597885(+)
chr11:77601088-77601688(+)
chr11:77601602-77602202(+)
chr11:77602190-77602790(+)
chr11:77602643-77603243(+)
chr11:77605430-77606030(+)
chr11:77605910-77606510(+)
chr11:77607850-77608450(+)
chr11:77611310-77611910(+)
chr11:77614590-77615190(+)
chr11:77615810-77616410(+)
chr11:77617743-77618343(+)
chr11:77618562-77619162(+)
chr11:77619757-77620357(+)
chr11:77620270-77620870(+)
chr11:77621816-77622416(+)
chr11:77623775-77624375(+)
chr11:77624855-77625455(+)
chr11:77625265-77625865(+)
chr11:77626820-77627420(+)
chr11:77632178-77632778(+)
chr11:77634250-77634850(+)
chr11:77636610-77637210(+)
chr11:77637230-77637830(+)
chr11:77638010-77638610(+)
chr11:77640455-77641055(+)
chr11:77641257-77641857(+)
chr11:77641862-77642462(+)
chr11:77645210-77645810(+)
chr11:77645890-77646490(+)
chr11:77650390-77650990(+)
chr11:77653577-77654177(+)
chr11:77654250-77654850(+)
chr11:77654800-77655400(+)
chr11:77655233-77655833(+)
chr11:77655910-77656510(+)
chr11:77656810-77657410(+)
chr11:77659730-77660330(+)
chr11:77662990-77663590(+)
chr11:77663410-77664010(+)
chr11:77663925-77664525(+)
chr11:77665409-77666009(+)
chr11:77667100-77667700(+)
chr11:77669556-77670156(+)
chr11:77670405-77671005(+)
chr11:77671790-77672390(+)
chr11:77673990-77674590(+)
chr11:77674514-77675114(+)
chr11:77676655-77677255(+)
chr11:77677275-77677875(+)
chr11:77678050-77678650(+)
chr11:77678618-77679218(+)
chr11:77679268-77679868(+)
chr11:77681251-77681851(+)
chr11:77684510-77685110(+)
chr11:77686350-77686950(+)
chr11:77691862-77692462(+)
chr11:77692270-77692870(+)
chr11:77696390-77696990(+)
chr11:77703060-77703660(+)
chr11:77704418-77705018(+)
chr11:77704939-77705539(+)
chr11:77705630-77706230(+)
chr11:77706150-77706750(+)
chr11:77706975-77707575(+)
chr11:77710428-77711028(+)
chr11:77711060-77711660(+)
chr11:77714440-77715040(+)
chr11:77718250-77718850(+)
chr11:77718990-77719590(+)
chr11:77720150-77720750(+)
chr11:77721270-77721870(+)
chr11:77721710-77722310(+)
chr11:77722246-77722846(+)
chr11:77724730-77725330(+)
chr11:77725360-77725960(+)
chr11:77725926-77726526(+)
chr11:77726495-77727095(+)
chr11:77730718-77731318(+)
chr11:77731229-77731829(+)
chr11:77732566-77733166(+)
chr11:77733380-77733980(+)
chr11:77734012-77734612(+)
chr11:77734710-77735310(+)
chr11:77736900-77737500(+)
chr11:77738720-77739320(+)
chr11:77739423-77740023(+)
chr11:77741422-77742022(+)
chr11:77742564-77743164(+)
chr11:77743012-77743612(+)
chr11:77743974-77744574(+)
chr11:77745615-77746215(+)
chr11:77748053-77748653(+)
chr11:77748910-77749510(+)
chr11:77749725-77750325(+)
chr11:77750238-77750838(+)
chr11:77750916-77751516(+)
chr11:77751324-77751924(+)
chr11:77751946-77752546(+)
chr11:77752993-77753593(+)
chr11:77753857-77754457(+)
chr11:77754851-77755451(+)
chr11:77755615-77756215(+)
chr11:77756203-77756803(+)
chr11:77757046-77757646(+)
chr11:77759450-77760050(+)
chr11:77760606-77761206(+)
chr11:77761115-77761715(+)
chr11:77762033-77762633(+)
chr11:77762476-77763076(+)
chr11:77766984-77767584(+)
chr11:77770723-77771323(+)
chr11:77772062-77772662(+)
chr11:77772838-77773438(+)
chr11:77773575-77774175(+)
chr11:77774373-77774973(+)
chr11:77774786-77775386(+)
chr11:77777435-77778035(+)
chr11:77780442-77781042(+)
chr11:77781518-77782118(+)
chr11:77783401-77784001(+)
chr11:77785699-77786299(+)
chr11:77787520-77788120(+)
chr11:77787975-77788575(+)
chr11:77788576-77789176(+)
chr11:77789343-77789943(+)
chr11:77790035-77790635(+)
chr11:77790641-77791241(+)
chr11:77791671-77792271(+)
chr11:77792359-77792959(+)
chr11:77792893-77793493(+)
chr11:77793938-77794538(+)
chr11:77794710-77795310(+)
chr11:77795438-77796038(+)
chr11:77796874-77797474(+)
chr11:77797557-77798157(+)
chr11:77801506-77802106(+)
chr11:77802150-77802750(+)
chr11:77805113-77805713(+)
chr11:77808840-77809440(+)
chr11:77809943-77810543(+)
chr11:77810614-77811214(+)
chr11:77811067-77811667(+)
chr11:77811531-77812131(+)
chr11:77811999-77812599(+)
chr11:77815802-77816402(+)
chr11:77819490-77820090(+)
chr11:77820014-77820614(+)
chr11:77820655-77821255(+)
chr11:77821266-77821866(+)
chr11:77821804-77822404(+)
chr11:77823686-77824286(+)
chr11:77824890-77825490(+)
chr11:77831390-77831990(+)
chr11:77833565-77834165(+)
chr11:77838328-77838928(+)
chr11:77842901-77843501(+)
chr11:77843410-77844010(+)
chr11:77849293-77849893(+)
chr11:77849850-77850450(+)
chr11:77850471-77851071(+)
chr11:77851456-77852056(+)
chr11:77854187-77854787(+)
chr11:77854810-77855410(+)
chr11:77856513-77857113(+)
chr11:77857005-77857605(+)
chr11:77858795-77859395(+)
chr11:77860607-77861207(+)
chr11:77861855-77862455(+)
chr11:77862760-77863360(+)
chr11:77866150-77866750(+)
chr11:77867369-77867969(+)
chr11:77869250-77869850(+)
chr11:77870136-77870736(+)
chr11:77870855-77871455(+)
chr11:77872994-77873594(+)
chr11:77874753-77875353(+)
chr11:77877845-77878445(+)
chr11:77878298-77878898(+)
chr11:77879115-77879715(+)
chr11:77879568-77880168(+)
chr11:77880036-77880636(+)
chr11:77881213-77881813(+)
chr11:77881864-77882464(+)
chr11:77884078-77884678(+)
chr11:77888543-77889143(+)
chr11:77888990-77889590(+)
chr11:77889730-77890330(+)
chr11:77890631-77891231(+)
chr11:77891670-77892270(+)
chr11:77892110-77892710(+)
chr11:77893523-77894123(+)
chr11:77896813-77897413(+)
chr11:77898341-77898941(+)
chr11:77899034-77899634(+)
chr11:77899464-77900064(+)
chr11:77900140-77900740(+)
chr11:77900937-77901537(+)
chr11:77901620-77902220(+)
chr11:77902159-77902759(+)
chr11:77903285-77903885(+)
chr11:77903841-77904441(+)
chr11:77904990-77905590(+)
chr11:77905447-77906047(+)
chr11:77905955-77906555(+)
chr11:77906450-77907050(+)
chr11:77907130-77907730(+)
chr11:77908163-77908763(+)
chr11:77908776-77909376(+)
chr11:77910200-77910800(+)
chr11:77912044-77912644(+)
chr11:77912744-77913344(+)
chr11:77913655-77914255(+)
chr11:77914157-77914757(+)
chr11:77915510-77916110(+)
chr11:77917745-77918345(+)
chr11:77918455-77919055(+)
chr11:77919130-77919730(+)
chr11:77919670-77920270(+)
chr11:77920639-77921239(+)
chr11:77923479-77924079(+)
chr11:77923948-77924548(+)
chr11:77924882-77925482(+)
chr11:77925291-77925891(+)
chr11:77925711-77926311(+)
chr11:77926510-77927110(+)
chr11:77927110-77927710(+)
chr11:77927823-77928423(+)
chr11:77928310-77928910(+)
chr11:77930810-77931410(+)
chr11:77931405-77932005(+)
chr11:77932303-77932903(+)
chr11:77932760-77933360(+)
chr11:77933840-77934440(+)
chr11:77934408-77935008(+)
chr11:77935274-77935874(+)
chr11:77935810-77936410(+)
chr11:77936358-77936958(+)
chr11:77937780-77938380(+)
chr11:77938284-77938884(+)
chr11:77938913-77939513(+)
chr11:77939324-77939924(+)
chr11:77939980-77940580(+)
chr11:77940494-77941094(+)
chr11:77941338-77941938(+)
chr11:77942046-77942646(+)
chr11:77942957-77943557(+)
chr11:77943735-77944335(+)
chr11:77944939-77945539(+)
chr11:77945750-77946350(+)
chr11:77949150-77949750(+)
chr11:77949790-77950390(+)
chr11:77950744-77951344(+)
chr11:77952420-77953020(+)
chr11:77955026-77955626(+)
chr11:77955552-77956152(+)
chr11:77957990-77958590(+)
chr11:77959156-77959756(+)
chr11:77959830-77960430(+)
chr11:77961790-77962390(+)
chr11:77962258-77962858(+)
chr11:77963000-77963600(+)
chr11:77964821-77965421(+)
chr11:77967335-77967935(+)
chr11:77967864-77968464(+)
chr11:77968355-77968955(+)
chr11:77970959-77971559(+)
chr11:77971875-77972475(+)
chr11:77972392-77972992(+)
chr11:77972852-77973452(+)
chr11:77973604-77974204(+)
chr11:77976282-77976882(+)
chr11:77977386-77977986(+)
chr11:77977835-77978435(+)
chr11:77978733-77979333(+)
chr11:77979327-77979927(+)
chr11:77979855-77980455(+)
chr11:77981890-77982490(+)
chr11:77983670-77984270(+)
chr11:77984386-77984986(+)
chr11:77985735-77986335(+)
chr11:77988506-77989106(+)
chr11:77992490-77993090(+)
chr11:77993735-77994335(+)
chr11:77994360-77994960(+)
chr11:77994968-77995568(+)
chr11:77996026-77996626(+)
chr11:77999655-78000255(+)
chr11:78000372-78000972(+)
chr11:78001160-78001760(+)
chr11:78001830-78002430(+)
chr11:78002622-78003222(+)
chr11:78003190-78003790(+)
chr11:78003630-78004230(+)
chr11:78004390-78004990(+)
chr11:78006278-78006878(+)
chr11:78006939-78007539(+)
chr11:78007517-78008117(+)
chr11:78008336-78008936(+)
chr11:78009246-78009846(+)
chr11:78009856-78010456(+)
chr11:78010308-78010908(+)
chr11:78015210-78015810(+)
chr11:78015775-78016375(+)
chr11:78019155-78019755(+)
chr11:78020468-78021068(+)
chr11:78021419-78022019(+)
chr11:78022799-78023399(+)
chr11:78023623-78024223(+)
chr11:78024317-78024917(+)
chr11:78024839-78025439(+)
chr11:78025340-78025940(+)
chr11:78025788-78026388(+)
chr11:78026635-78027235(+)
chr11:78028490-78029090(+)
chr11:78029495-78030095(+)
chr11:78030485-78031085(+)
chr11:78031350-78031950(+)
chr11:78033175-78033775(+)
chr11:78034281-78034881(+)
chr11:78035695-78036295(+)
chr11:78036310-78036910(+)
chr11:78041270-78041870(+)
chr11:78042641-78043241(+)
chr11:78043235-78043835(+)
chr11:78043825-78044425(+)
chr11:78048012-78048612(+)
chr11:78049074-78049674(+)
chr11:78050418-78051018(+)
chr11:78050968-78051568(+)
chr11:78052715-78053315(+)
chr11:78054125-78054725(+)
chr11:78055000-78055600(+)
chr11:78055668-78056268(+)
chr11:78057095-78057695(+)
chr11:78057746-78058346(+)
chr11:78058935-78059535(+)
chr11:78059335-78059935(+)
chr11:78059962-78060562(+)
chr11:78060562-78061162(+)
chr11:78061024-78061624(+)
chr11:78061605-78062205(+)
chr11:78062141-78062741(+)
chr11:78063239-78063839(+)
chr11:78064850-78065450(+)
chr11:78065608-78066208(+)
chr11:78066365-78066965(+)
chr11:78069970-78070570(+)
chr11:78070890-78071490(+)
chr11:78072150-78072750(+)
chr11:78073991-78074591(+)
chr11:78074990-78075590(+)
chr11:78076298-78076898(+)
chr11:78076890-78077490(+)
chr11:78077930-78078530(+)
chr11:78081681-78082281(+)
chr11:78082386-78082986(+)
chr11:78082997-78083597(+)
chr11:78083720-78084320(+)
chr11:78084230-78084830(+)
chr11:78084730-78085330(+)
chr11:78088794-78089394(+)
chr11:78089929-78090529(+)
chr11:78090371-78090971(+)
chr11:78091650-78092250(+)
chr11:78092263-78092863(+)
chr11:78092770-78093370(+)
chr11:78093508-78094108(+)
chr11:78095300-78095900(+)
chr11:78097218-78097818(+)
chr11:78098053-78098653(+)
chr11:78101726-78102326(+)
chr11:78102405-78103005(+)
chr11:78103875-78104475(+)
chr11:78105730-78106330(+)
chr11:78106480-78107080(+)
chr11:78108321-78108921(+)
chr11:78109670-78110270(+)
chr11:78110085-78110685(+)
chr11:78111064-78111664(+)
chr11:78111757-78112357(+)
chr11:78112955-78113555(+)
chr11:78113795-78114395(+)
chr11:78114634-78115234(+)
chr11:78116750-78117350(+)
chr11:78117443-78118043(+)
chr11:78118795-78119395(+)
chr11:78120870-78121470(+)
chr11:78125229-78125829(+)
chr11:78126333-78126933(+)
chr11:78126855-78127455(+)
chr11:78127283-78127883(+)
chr11:78127836-78128436(+)
chr11:78128747-78129347(+)
chr11:78129234-78129834(+)
chr11:78129663-78130263(+)
chr11:78130234-78130834(+)
chr11:78130804-78131404(+)
chr11:78131224-78131824(+)
chr11:78131710-78132310(+)
chr11:78132622-78133222(+)
chr11:78133470-78134070(+)
chr11:78134214-78134814(+)
chr11:78135252-78135852(+)
chr11:78135751-78136351(+)
chr11:78136438-78137038(+)
chr11:78137061-78137661(+)
chr11:78138640-78139240(+)
chr11:78139173-78139773(+)
chr11:78139673-78140273(+)
chr11:78140145-78140745(+)
chr11:78140576-78141176(+)
chr11:78142370-78142970(+)
chr11:78143124-78143724(+)
chr11:78143891-78144491(+)
chr11:78144880-78145480(+)
chr11:78145610-78146210(+)
chr11:78147255-78147855(+)
chr11:78149515-78150115(+)
chr11:78150655-78151255(+)
chr11:78152830-78153430(+)
chr11:78153396-78153996(+)
chr11:78157132-78157732(+)
chr11:78159594-78160194(+)
chr11:78160800-78161400(+)
chr11:78161815-78162415(+)
chr11:78162454-78163054(+)
chr11:78163430-78164030(+)
chr11:78164075-78164675(+)
chr11:78164479-78165079(+)
chr11:78166212-78166812(+)
chr11:78167555-78168155(+)
chr11:78169550-78170150(+)
chr11:78171461-78172061(+)
chr11:78174828-78175428(+)
chr11:78175230-78175830(+)
chr11:78176262-78176862(+)
chr11:78176886-78177486(+)
chr11:78177912-78178512(+)
chr11:78178834-78179434(+)
chr11:78180197-78180797(+)
chr11:78180869-78181469(+)
chr11:78181998-78182598(+)
chr11:78183929-78184529(+)
chr11:78185383-78185983(+)
chr11:78186208-78186808(+)
chr11:78187025-78187625(+)
chr11:78189601-78190201(+)
chr11:78190810-78191410(+)
chr11:78192181-78192781(+)
chr11:78194250-78194850(+)
chr11:78197250-78197850(+)
chr11:78198620-78199220(+)
chr11:78199200-78199800(+)
chr11:78200958-78201558(+)
chr11:78202030-78202630(+)
chr11:78203917-78204517(+)
chr11:78204651-78205251(+)
chr11:78205730-78206330(+)
chr11:78207798-78208398(+)
chr11:78208286-78208886(+)
chr11:78210914-78211514(+)
chr11:78212170-78212770(+)
chr11:78215048-78215648(+)
chr11:78215653-78216253(+)
chr11:78217037-78217637(+)
chr11:78217782-78218382(+)
chr11:78218197-78218797(+)
chr11:78218610-78219210(+)
chr11:78219515-78220115(+)
chr11:78222945-78223545(+)
chr11:78225829-78226429(+)
chr11:78226455-78227055(+)
chr11:78227282-78227882(+)
chr11:78227737-78228337(+)
chr11:78231191-78231791(+)
chr11:78233210-78233810(+)
chr11:78235170-78235770(+)
chr11:78235970-78236570(+)
chr11:78236639-78237239(+)
chr11:78237690-78238290(+)
chr11:78244121-78244721(+)
chr11:78245983-78246583(+)
chr11:78246887-78247487(+)
chr11:78247930-78248530(+)
chr11:78248880-78249480(+)
chr11:78250510-78251110(+)
chr11:78251214-78251814(+)
chr11:78252855-78253455(+)
chr11:78254955-78255555(+)
chr11:78255750-78256350(+)
chr11:78256870-78257470(+)
chr11:78259670-78260270(+)
chr11:78260133-78260733(+)
chr11:78260904-78261504(+)
chr11:78262030-78262630(+)
chr11:78268152-78268752(+)
chr11:78271170-78271770(+)
chr11:78271822-78272422(+)
chr11:78272678-78273278(+)
chr11:78273382-78273982(+)
chr11:78275369-78275969(+)
chr11:78278151-78278751(+)
chr11:78279135-78279735(+)
chr11:78281835-78282435(+)
chr11:78283330-78283930(+)
chr11:78284957-78285557(+)
chr11:78285687-78286287(+)
chr11:78286504-78287104(+)
chr11:78287457-78288057(+)
chr11:78288509-78289109(+)
chr11:78294882-78295482(+)
chr11:78297402-78298002(+)
chr11:78298365-78298965(+)
chr11:78299529-78300129(+)
chr11:78303830-78304430(+)
chr11:78304655-78305255(+)
chr11:78305803-78306403(+)
chr11:78306425-78307025(+)
chr11:78307310-78307910(+)
chr11:78307794-78308394(+)
chr11:78312070-78312670(+)
chr11:78313890-78314490(+)
chr11:78314733-78315333(+)
chr11:78315190-78315790(+)
chr11:78316184-78316784(+)
chr11:78317661-78318261(+)
chr11:78318547-78319147(+)
chr11:78320270-78320870(+)
chr11:78324227-78324827(+)
chr11:78326672-78327272(+)
chr11:78327290-78327890(+)
chr11:78330543-78331143(+)
chr11:78333606-78334206(+)
chr11:78340290-78340890(+)
chr11:78341068-78341668(+)
chr11:78341514-78342114(+)
chr11:78341960-78342560(+)
chr11:78342950-78343550(+)
chr11:78344570-78345170(+)
chr11:78349933-78350533(+)
chr11:78350695-78351295(+)
chr11:78352488-78353088(+)
chr11:78354795-78355395(+)
chr11:78356145-78356745(+)
chr11:78356696-78357296(+)
chr11:78357541-78358141(+)
chr11:78359499-78360099(+)
chr11:78360590-78361190(+)
chr11:78361058-78361658(+)
chr11:78362213-78362813(+)
chr11:78362840-78363440(+)
chr11:78363350-78363950(+)
chr11:78364257-78364857(+)
chr11:78365152-78365752(+)
chr11:78368220-78368820(+)
chr11:78370294-78370894(+)
chr11:78370871-78371471(+)
chr11:78371437-78372037(+)
chr11:78372300-78372900(+)
chr11:78373315-78373915(+)
chr11:78373810-78374410(+)
chr11:78374400-78375000(+)
chr11:78375511-78376111(+)
chr11:78376310-78376910(+)
chr11:78377604-78378204(+)
chr11:78378382-78378982(+)
chr11:78381875-78382475(+)
chr11:78386330-78386930(+)
chr11:78387097-78387697(+)
chr11:78394858-78395458(+)
chr11:78395328-78395928(+)
chr11:78396111-78396711(+)
chr11:78396922-78397522(+)
chr11:78397393-78397993(+)
chr11:78398010-78398610(+)
chr11:78398950-78399550(+)
chr11:78399423-78400023(+)
chr11:78400441-78401041(+)
chr11:78401517-78402117(+)
chr11:78402137-78402737(+)
chr11:78403050-78403650(+)
chr11:78404452-78405052(+)
chr11:78405017-78405617(+)
chr11:78405450-78406050(+)
chr11:78406040-78406640(+)
chr11:78406808-78407408(+)
chr11:78407380-78407980(+)
chr11:78407850-78408450(+)
chr11:78408625-78409225(+)
chr11:78409563-78410163(+)
chr11:78410111-78410711(+)
chr11:78410590-78411190(+)
chr11:78412490-78413090(+)
chr11:78415650-78416250(+)
chr11:78417583-78418183(+)
chr11:78418050-78418650(+)
chr11:78419355-78419955(+)
chr11:78420330-78420930(+)
chr11:78421130-78421730(+)
chr11:78425496-78426096(+)
chr11:78425943-78426543(+)
chr11:78426622-78427222(+)
chr11:78428010-78428610(+)
chr11:78429312-78429912(+)
chr11:78432000-78432600(+)
chr11:78433070-78433670(+)
chr11:78433725-78434325(+)
chr11:78436175-78436775(+)
chr11:78438766-78439366(+)
chr11:78441380-78441980(+)
chr11:78442011-78442611(+)
chr11:78443210-78443810(+)
chr11:78443822-78444422(+)
chr11:78444510-78445110(+)
chr11:78445650-78446250(+)
chr11:78448210-78448810(+)
chr11:78448815-78449415(+)
chr11:78451447-78452047(+)
chr11:78452070-78452670(+)
chr11:78452773-78453373(+)
chr11:78453369-78453969(+)
chr11:78453950-78454550(+)
chr11:78454375-78454975(+)
chr11:78455110-78455710(+)
chr11:78458140-78458740(+)
chr11:78459790-78460390(+)
chr11:78460215-78460815(+)
chr11:78461410-78462010(+)
chr11:78463010-78463610(+)
chr11:78463511-78464111(+)
chr11:78464257-78464857(+)
chr11:78468250-78468850(+)
chr11:78470186-78470786(+)
chr11:78473360-78473960(+)
chr11:78474599-78475199(+)
chr11:78476099-78476699(+)
chr11:78477983-78478583(+)
chr11:78478445-78479045(+)
chr11:78479263-78479863(+)
chr11:78479886-78480486(+)
chr11:78482510-78483110(+)
chr11:78484022-78484622(+)
chr11:78484473-78485073(+)
chr11:78493663-78494263(+)
chr11:78494253-78494853(+)
chr11:78494767-78495367(+)
chr11:78495591-78496191(+)
chr11:78496183-78496783(+)
chr11:78496883-78497483(+)
chr11:78497370-78497970(+)
chr11:78497947-78498547(+)
chr11:78498681-78499281(+)
chr11:78499311-78499911(+)
chr11:78499938-78500538(+)
chr11:78500373-78500973(+)
chr11:78501644-78502244(+)
chr11:78502164-78502764(+)
chr11:78502913-78503513(+)
chr11:78504575-78505175(+)
chr11:78506145-78506745(+)
chr11:78506768-78507368(+)
chr11:78507912-78508512(+)
chr11:78508323-78508923(+)
chr11:78508775-78509375(+)
chr11:78509530-78510130(+)
chr11:78510300-78510900(+)
chr11:78511053-78511653(+)
chr11:78511645-78512245(+)
chr11:78512232-78512832(+)
chr11:78513061-78513661(+)
chr11:78514990-78515590(+)
chr11:78516610-78517210(+)
chr11:78517123-78517723(+)
chr11:78519914-78520514(+)
chr11:78520371-78520971(+)
chr11:78520971-78521571(+)
chr11:78521608-78522208(+)
chr11:78522550-78523150(+)
chr11:78523597-78524197(+)
chr11:78525093-78525693(+)
chr11:78526135-78526735(+)
chr11:78526651-78527251(+)
chr11:78529150-78529750(+)
chr11:78529865-78530465(+)
chr11:78531692-78532292(+)
chr11:78532295-78532895(+)
chr11:78532758-78533358(+)
chr11:78533939-78534539(+)
chr11:78534556-78535156(+)
chr11:78536518-78537118(+)
chr11:78539691-78540291(+)
chr11:78540690-78541290(+)
chr11:78541318-78541918(+)
chr11:78542030-78542630(+)
chr11:78542693-78543293(+)
chr11:78543160-78543760(+)
chr11:78544110-78544710(+)
chr11:78545780-78546380(+)
chr11:78546580-78547180(+)
chr11:78548790-78549390(+)
chr11:78549389-78549989(+)
chr11:78551295-78551895(+)
chr11:78552458-78553058(+)
chr11:78557605-78558205(+)
chr11:78558300-78558900(+)
chr11:78561150-78561750(+)
chr11:78562797-78563397(+)
chr11:78564447-78565047(+)
chr11:78566084-78566684(+)
chr11:78566490-78567090(+)
chr11:78567166-78567766(+)
chr11:78567973-78568573(+)
chr11:78568608-78569208(+)
chr11:78570060-78570660(+)
chr11:78571484-78572084(+)
chr11:78571939-78572539(+)
chr11:78579020-78579620(+)
chr11:78579422-78580022(+)
chr11:78580237-78580837(+)
chr11:78580792-78581392(+)
chr11:78581490-78582090(+)
chr11:78586770-78587370(+)
chr11:78587563-78588163(+)
chr11:78588660-78589260(+)
chr11:78589538-78590138(+)
chr11:78590309-78590909(+)
chr11:78594049-78594649(+)
chr11:78594642-78595242(+)
chr11:78597540-78598140(+)
chr11:78600210-78600810(+)
chr11:78603830-78604430(+)
chr11:78604956-78605556(+)
chr11:78606750-78607350(+)
chr11:78608566-78609166(+)
chr11:78609090-78609690(+)
chr11:78610790-78611390(+)
chr11:78612787-78613387(+)
chr11:78613698-78614298(+)
chr11:78614132-78614732(+)
chr11:78616680-78617280(+)
chr11:78617225-78617825(+)
chr11:78618551-78619151(+)
chr11:78619180-78619780(+)
chr11:78620350-78620950(+)
chr11:78621010-78621610(+)
chr11:78622000-78622600(+)
chr11:78622430-78623030(+)
chr11:78624452-78625052(+)
chr11:78625009-78625609(+)
chr11:78625440-78626040(+)
chr11:78627696-78628296(+)
chr11:78630632-78631232(+)
chr11:78631369-78631969(+)
chr11:78631988-78632588(+)
chr11:78632487-78633087(+)
chr11:78633819-78634419(+)
chr11:78636330-78636930(+)
chr11:78637833-78638433(+)
chr11:78638446-78639046(+)
chr11:78639666-78640266(+)
chr11:78640320-78640920(+)
chr11:78640993-78641593(+)
chr11:78641742-78642342(+)
chr11:78642390-78642990(+)
chr11:78642850-78643450(+)
chr11:78644360-78644960(+)
chr11:78646442-78647042(+)
chr11:78649490-78650090(+)
chr11:78649929-78650529(+)
chr11:78650635-78651235(+)
chr11:78651508-78652108(+)
chr11:78652360-78652960(+)
chr11:78654084-78654684(+)
chr11:78654815-78655415(+)
chr11:78655355-78655955(+)
chr11:78657901-78658501(+)
chr11:78658432-78659032(+)
chr11:78658835-78659435(+)
chr11:78659895-78660495(+)
chr11:78660605-78661205(+)
chr11:78661221-78661821(+)
chr11:78661895-78662495(+)
chr11:78662485-78663085(+)
chr11:78663094-78663694(+)
chr11:78663876-78664476(+)
chr11:78665196-78665796(+)
chr11:78665650-78666250(+)
chr11:78666535-78667135(+)
chr11:78668516-78669116(+)
chr11:78669386-78669986(+)
chr11:78670370-78670970(+)
chr11:78671656-78672256(+)
chr11:78672118-78672718(+)
chr11:78673018-78673618(+)
chr11:78674090-78674690(+)
chr11:78676385-78676985(+)
chr11:78677770-78678370(+)
chr11:78679860-78680460(+)
chr11:78680480-78681080(+)
chr11:78681030-78681630(+)
chr11:78683100-78683700(+)
chr11:78684798-78685398(+)
chr11:78686145-78686745(+)
chr11:78687996-78688596(+)
chr11:78689683-78690283(+)
chr11:78690130-78690730(+)
chr11:78692143-78692743(+)
chr11:78693433-78694033(+)
chr11:78696590-78697190(+)
chr11:78698710-78699310(+)
chr11:78700016-78700616(+)
chr11:78701175-78701775(+)
chr11:78702452-78703052(+)
chr11:78703010-78703610(+)
chr11:78704937-78705537(+)
chr11:78706131-78706731(+)
chr11:78706930-78707530(+)
chr11:78708890-78709490(+)
chr11:78710810-78711410(+)
chr11:78717310-78717910(+)
chr11:78718795-78719395(+)
chr11:78719475-78720075(+)
chr11:78724431-78725031(+)
chr11:78725230-78725830(+)
chr11:78727973-78728573(+)
chr11:78728963-78729563(+)
chr11:78729382-78729982(+)
chr11:78729922-78730522(+)
chr11:78730835-78731435(+)
chr11:78731870-78732470(+)
chr11:78732493-78733093(+)
chr11:78733170-78733770(+)
chr11:78736481-78737081(+)
chr11:78737133-78737733(+)
chr11:78737908-78738508(+)
chr11:78739170-78739770(+)
chr11:78740200-78740800(+)
chr11:78741398-78741998(+)
chr11:78742013-78742613(+)
chr11:78744703-78745303(+)
chr11:78745190-78745790(+)
chr11:78745870-78746470(+)
chr11:78750097-78750697(+)
chr11:78751227-78751827(+)
chr11:78753970-78754570(+)
chr11:78754663-78755263(+)
chr11:78755142-78755742(+)
chr11:78756208-78756808(+)
chr11:78756817-78757417(+)
chr11:78757335-78757935(+)
chr11:78758264-78758864(+)
chr11:78758810-78759410(+)
chr11:78759335-78759935(+)
chr11:78760657-78761257(+)
chr11:78761280-78761880(+)
chr11:78761721-78762321(+)
chr11:78763511-78764111(+)
chr11:78764059-78764659(+)
chr11:78764645-78765245(+)
chr11:78765543-78766143(+)
chr11:78766020-78766620(+)
chr11:78766907-78767507(+)
chr11:78767990-78768590(+)
chr11:78769952-78770552(+)
chr11:78770989-78771589(+)
chr11:78771452-78772052(+)
chr11:78774100-78774700(+)
chr11:78775473-78776073(+)
chr11:78776492-78777092(+)
chr11:78777155-78777755(+)
chr11:78777968-78778568(+)
chr11:78779298-78779898(+)
chr11:78779710-78780310(+)
chr11:78780492-78781092(+)
chr11:78782113-78782713(+)
chr11:78785290-78785890(+)
chr11:78787455-78788055(+)
chr11:78788829-78789429(+)
chr11:78789481-78790081(+)
chr11:78789923-78790523(+)
chr11:78790673-78791273(+)
chr11:78791439-78792039(+)
chr11:78791850-78792450(+)
chr11:78792501-78793101(+)
chr11:78793030-78793630(+)
chr11:78793776-78794376(+)
chr11:78794319-78794919(+)
chr11:78796350-78796950(+)
chr11:78796931-78797531(+)
chr11:78797475-78798075(+)
chr11:78798142-78798742(+)
chr11:78798824-78799424(+)
chr11:78799509-78800109(+)
chr11:78799917-78800517(+)
chr11:78800453-78801053(+)
chr11:78801165-78801765(+)
chr11:78803895-78804495(+)
chr11:78804990-78805590(+)
chr11:78805600-78806200(+)
chr11:78806600-78807200(+)
chr11:78807438-78808038(+)
chr11:78808149-78808749(+)
chr11:78808983-78809583(+)
chr11:78809605-78810205(+)
chr11:78811021-78811621(+)
chr11:78812625-78813225(+)
chr11:78813810-78814410(+)
chr11:78816075-78816675(+)
chr11:78819796-78820396(+)
chr11:78820690-78821290(+)
chr11:78821273-78821873(+)
chr11:78821723-78822323(+)
chr11:78824045-78824645(+)
chr11:78824800-78825400(+)
chr11:78827499-78828099(+)
chr11:78828435-78829035(+)
chr11:78829910-78830510(+)
chr11:78830739-78831339(+)
chr11:78831944-78832544(+)
chr11:78832392-78832992(+)
chr11:78833769-78834369(+)
chr11:78836200-78836800(+)
chr11:78839710-78840310(+)
chr11:78840181-78840781(+)
chr11:78840650-78841250(+)
chr11:78844790-78845390(+)
chr11:78848414-78849014(+)
chr11:78848913-78849513(+)
chr11:78850370-78850970(+)
chr11:78850881-78851481(+)
chr11:78851790-78852390(+)
chr11:78856310-78856910(+)
chr11:78857230-78857830(+)
chr11:78857970-78858570(+)
chr11:78858472-78859072(+)
chr11:78859190-78859790(+)
chr11:78860010-78860610(+)
chr11:78860860-78861460(+)
chr11:78861277-78861877(+)
chr11:78861874-78862474(+)
chr11:78862350-78862950(+)
chr11:78863402-78864002(+)
chr11:78864430-78865030(+)
chr11:78865143-78865743(+)
chr11:78866057-78866657(+)
chr11:78866848-78867448(+)
chr11:78867310-78867910(+)
chr11:78867990-78868590(+)
chr11:78868390-78868990(+)
chr11:78868830-78869430(+)
chr11:78869815-78870415(+)
chr11:78870568-78871168(+)
chr11:78871230-78871830(+)
chr11:78871722-78872322(+)
chr11:78872372-78872972(+)
chr11:78873688-78874288(+)
chr11:78876781-78877381(+)
chr11:78877910-78878510(+)
chr11:78878689-78879289(+)
chr11:78879567-78880167(+)
chr11:78880270-78880870(+)
chr11:78881329-78881929(+)
chr11:78882070-78882670(+)
chr11:78882790-78883390(+)
chr11:78884568-78885168(+)
chr11:78884983-78885583(+)
chr11:78885403-78886003(+)
chr11:78887110-78887710(+)
chr11:78890030-78890630(+)
chr11:78891007-78891607(+)
chr11:78893772-78894372(+)
chr11:78895202-78895802(+)
chr11:78896283-78896883(+)
chr11:78898830-78899430(+)
chr11:78900414-78901014(+)
chr11:78907892-78908492(+)
chr11:78909135-78909735(+)
chr11:78909796-78910396(+)
chr11:78910495-78911095(+)
chr11:78910910-78911510(+)
chr11:78911606-78912206(+)
chr11:78912657-78913257(+)
chr11:78914780-78915380(+)
chr11:78915420-78916020(+)
chr11:78916910-78917510(+)
chr11:78917836-78918436(+)
chr11:78918786-78919386(+)
chr11:78919358-78919958(+)
chr11:78920644-78921244(+)
chr11:78922275-78922875(+)
chr11:78923684-78924284(+)
chr11:78926550-78927150(+)
chr11:78927300-78927900(+)
chr11:78930119-78930719(+)
chr11:78930555-78931155(+)
chr11:78931109-78931709(+)
chr11:78931545-78932145(+)
chr11:78932511-78933111(+)
chr11:78934823-78935423(+)
chr11:78935355-78935955(+)
chr11:78937017-78937617(+)
chr11:78937765-78938365(+)
chr11:78938264-78938864(+)
chr11:78938871-78939471(+)
chr11:78940116-78940716(+)
chr11:78943339-78943939(+)
chr11:78945246-78945846(+)
chr11:78945718-78946318(+)
chr11:78946456-78947056(+)
chr11:78947529-78948129(+)
chr11:78948030-78948630(+)
chr11:78948610-78949210(+)
chr11:78949063-78949663(+)
chr11:78952611-78953211(+)
chr11:78953586-78954186(+)
chr11:78954412-78955012(+)
chr11:78954892-78955492(+)
chr11:78955368-78955968(+)
chr11:78955820-78956420(+)
chr11:78958300-78958900(+)
chr11:78959610-78960210(+)
chr11:78960560-78961160(+)
chr11:78964210-78964810(+)
chr11:78967731-78968331(+)
chr11:78968630-78969230(+)
chr11:78969616-78970216(+)
chr11:78970731-78971331(+)
chr11:78972630-78973230(+)
chr11:78973254-78973854(+)
chr11:78973979-78974579(+)
chr11:78975215-78975815(+)
chr11:78976823-78977423(+)
chr11:78977356-78977956(+)
chr11:78978915-78979515(+)
chr11:78980401-78981001(+)
chr11:78980840-78981440(+)
chr11:78981455-78982055(+)
chr11:78982750-78983350(+)
chr11:78984648-78985248(+)
chr11:78985830-78986430(+)
chr11:78986415-78987015(+)
chr11:78987159-78987759(+)
chr11:78987852-78988452(+)
chr11:78988769-78989369(+)
chr11:78989604-78990204(+)
chr11:78992690-78993290(+)
chr11:78993210-78993810(+)
chr11:78993670-78994270(+)
chr11:78994170-78994770(+)
chr11:78994750-78995350(+)
chr11:78996660-78997260(+)
chr11:78998110-78998710(+)
chr11:78998945-78999545(+)
chr11:78999435-79000035(+)
chr11:79000340-79000940(+)
chr11:79001283-79001883(+)
chr11:79001755-79002355(+)
chr11:79002840-79003440(+)
chr11:79006121-79006721(+)
chr11:79007053-79007653(+)
chr11:79010170-79010770(+)
chr11:79010718-79011318(+)
chr11:79015761-79016361(+)
chr11:79016450-79017050(+)
chr11:79019364-79019964(+)
chr11:79020348-79020948(+)
chr11:79022941-79023541(+)
chr11:79023520-79024120(+)
chr11:79024034-79024634(+)
chr11:79024435-79025035(+)
chr11:79025830-79026430(+)
chr11:79026262-79026862(+)
chr11:79029270-79029870(+)
chr11:79032201-79032801(+)
chr11:79032895-79033495(+)
chr11:79035210-79035810(+)
chr11:79036510-79037110(+)
chr11:79037570-79038170(+)
chr11:79038610-79039210(+)
chr11:79040610-79041210(+)
chr11:79041110-79041710(+)
chr11:79041600-79042200(+)
chr11:79042061-79042661(+)
chr11:79042462-79043062(+)
chr11:79043001-79043601(+)
chr11:79044332-79044932(+)
chr11:79045330-79045930(+)
chr11:79046549-79047149(+)
chr11:79047170-79047770(+)
chr11:79047884-79048484(+)
chr11:79048974-79049574(+)
chr11:79051250-79051850(+)
chr11:79053646-79054246(+)
chr11:79054609-79055209(+)
chr11:79055050-79055650(+)
chr11:79055630-79056230(+)
chr11:79057010-79057610(+)
chr11:79057450-79058050(+)
chr11:79059256-79059856(+)
chr11:79062642-79063242(+)
chr11:79063230-79063830(+)
chr11:79063965-79064565(+)
chr11:79064699-79065299(+)
chr11:79066810-79067410(+)
chr11:79067330-79067930(+)
chr11:79069190-79069790(+)
chr11:79070610-79071210(+)
chr11:79071790-79072390(+)
chr11:79073750-79074350(+)
chr11:79074156-79074756(+)
chr11:79074884-79075484(+)
chr11:79076430-79077030(+)
chr11:79077093-79077693(+)
chr11:79078100-79078700(+)
chr11:79078770-79079370(+)
chr11:79082106-79082706(+)
chr11:79082650-79083250(+)
chr11:79083280-79083880(+)
chr11:79085701-79086301(+)
chr11:79086821-79087421(+)
chr11:79087730-79088330(+)
chr11:79088368-79088968(+)
chr11:79091450-79092050(+)
chr11:79092023-79092623(+)
chr11:79093518-79094118(+)
chr11:79093952-79094552(+)
chr11:79094818-79095418(+)
chr11:79095995-79096595(+)
chr11:79098331-79098931(+)
chr11:79099133-79099733(+)
chr11:79100380-79100980(+)
chr11:79101440-79102040(+)
chr11:79101882-79102482(+)
chr11:79103164-79103764(+)
chr11:79103570-79104170(+)
chr11:79104584-79105184(+)
chr11:79105603-79106203(+)
chr11:79106015-79106615(+)
chr11:79106964-79107564(+)
chr11:79107624-79108224(+)
chr11:79108202-79108802(+)
chr11:79109615-79110215(+)
chr11:79110510-79111110(+)
chr11:79111146-79111746(+)
chr11:79111662-79112262(+)
chr11:79114810-79115410(+)
chr11:79115259-79115859(+)
chr11:79115710-79116310(+)
chr11:79116920-79117520(+)
chr11:79117335-79117935(+)
chr11:79118530-79119130(+)
chr11:79120270-79120870(+)
chr11:79123725-79124325(+)
chr11:79124214-79124814(+)
chr11:79125086-79125686(+)
chr11:79125717-79126317(+)
chr11:79126344-79126944(+)
chr11:79127063-79127663(+)
chr11:79128359-79128959(+)
chr11:79130040-79130640(+)
chr11:79130522-79131122(+)
chr11:79131725-79132325(+)
chr11:79132685-79133285(+)
chr11:79133621-79134221(+)
chr11:79135940-79136540(+)
chr11:79138773-79139373(+)
chr11:79139401-79140001(+)
chr11:79141162-79141762(+)
chr11:79142458-79143058(+)
chr11:79143349-79143949(+)
chr11:79144540-79145140(+)
chr11:79145203-79145803(+)
chr11:79146193-79146793(+)
chr11:79147705-79148305(+)
chr11:79148283-79148883(+)
chr11:79148958-79149558(+)
chr11:79149665-79150265(+)
chr11:79150360-79150960(+)
chr11:79150936-79151536(+)
chr11:79151606-79152206(+)
chr11:79152371-79152971(+)
chr11:79152850-79153450(+)
chr11:79154215-79154815(+)
chr11:79156125-79156725(+)
chr11:79158069-79158669(+)
chr11:79160015-79160615(+)
chr11:79161910-79162510(+)
chr11:79165530-79166130(+)
chr11:79166810-79167410(+)
chr11:79167493-79168093(+)
chr11:79169650-79170250(+)
chr11:79171999-79172599(+)
chr11:79173066-79173666(+)
chr11:79177356-79177956(+)
chr11:79178270-79178870(+)
chr11:79178688-79179288(+)
chr11:79181111-79181711(+)
chr11:79182122-79182722(+)
chr11:79182640-79183240(+)
chr11:79183909-79184509(+)
chr11:79184928-79185528(+)
chr11:79185413-79186013(+)
chr11:79191590-79192190(+)
chr11:79192474-79193074(+)
chr11:79193732-79194332(+)
chr11:79196639-79197239(+)
chr11:79197256-79197856(+)
chr11:79198349-79198949(+)
chr11:79199257-79199857(+)
chr11:79202983-79203583(+)
chr11:79203450-79204050(+)
chr11:79204491-79205091(+)
chr11:79209634-79210234(+)
chr11:79210870-79211470(+)
chr11:79212613-79213213(+)
chr11:79213964-79214564(+)
chr11:79216442-79217042(+)
chr11:79217619-79218219(+)
chr11:79218674-79219274(+)
chr11:79221943-79222543(+)
chr11:79223159-79223759(+)
chr11:79223608-79224208(+)
chr11:79224144-79224744(+)
chr11:79225155-79225755(+)
chr11:79225645-79226245(+)
chr11:79226742-79227342(+)
chr11:79227190-79227790(+)
chr11:79231130-79231730(+)
chr11:79233578-79234178(+)
chr11:79235247-79235847(+)
chr11:79236169-79236769(+)
chr11:79236670-79237270(+)
chr11:79244740-79245340(+)
chr11:79247080-79247680(+)
chr11:79248350-79248950(+)
chr11:79249660-79250260(+)
chr11:79251730-79252330(+)
chr11:79252470-79253070(+)
chr11:79254055-79254655(+)
chr11:79255482-79256082(+)
chr11:79255974-79256574(+)
chr11:79257314-79257914(+)
chr11:79258255-79258855(+)
chr11:79259540-79260140(+)
chr11:79261871-79262471(+)
chr11:79262810-79263410(+)
chr11:79264110-79264710(+)
chr11:79272346-79272946(+)
chr11:79273514-79274114(+)
chr11:79275454-79276054(+)
chr11:79275990-79276590(+)
chr11:79276937-79277537(+)
chr11:79277550-79278150(+)
chr11:79278620-79279220(+)
chr11:79281010-79281610(+)
chr11:79284170-79284770(+)
chr11:79285930-79286530(+)
chr11:79286638-79287238(+)
chr11:79289246-79289846(+)
chr11:79289990-79290590(+)
chr11:79293337-79293937(+)
chr11:79293755-79294355(+)
chr11:79303375-79303975(+)
chr11:79304040-79304640(+)
chr11:79305760-79306360(+)
chr11:79308060-79308660(+)
chr11:79308530-79309130(+)
chr11:79310725-79311325(+)
chr11:79311184-79311784(+)
chr11:79311665-79312265(+)
chr11:79312776-79313376(+)
chr11:79314070-79314670(+)
chr11:79316570-79317170(+)
chr11:79320450-79321050(+)
chr11:79321624-79322224(+)
chr11:79326850-79327450(+)
chr11:79327481-79328081(+)
chr11:79328501-79329101(+)
chr11:79329752-79330352(+)
chr11:79334322-79334922(+)
chr11:79335279-79335879(+)
chr11:79337365-79337965(+)
chr11:79338090-79338690(+)
chr11:79342638-79343238(+)
chr11:79344230-79344830(+)
chr11:79345348-79345948(+)
chr11:79348140-79348740(+)
chr11:79352390-79352990(+)
chr11:79353850-79354450(+)
chr11:79356010-79356610(+)
chr11:79359180-79359780(+)
chr11:79360035-79360635(+)
chr11:79361670-79362270(+)
chr11:79363530-79364130(+)
chr11:79364295-79364895(+)
chr11:79367260-79367860(+)
chr11:79369728-79370328(+)
chr11:79370320-79370920(+)
chr11:79370950-79371550(+)
chr11:79373925-79374525(+)
chr11:79377378-79377978(+)
chr11:79377887-79378487(+)
chr11:79378485-79379085(+)
chr11:79379517-79380117(+)
chr11:79380335-79380935(+)
chr11:79381450-79382050(+)
chr11:79381864-79382464(+)
chr11:79382337-79382937(+)
chr11:79383255-79383855(+)
chr11:79383870-79384470(+)
chr11:79386030-79386630(+)
chr11:79387300-79387900(+)
chr11:79389560-79390160(+)
chr11:79389985-79390585(+)
chr11:79391050-79391650(+)
chr11:79396130-79396730(+)
chr11:79397913-79398513(+)
chr11:79399010-79399610(+)
chr11:79402434-79403034(+)
chr11:79403560-79404160(+)
chr11:79404050-79404650(+)
chr11:79405289-79405889(+)
chr11:79408850-79409450(+)
chr11:79409702-79410302(+)
chr11:79410210-79410810(+)
chr11:79411310-79411910(+)
chr11:79413252-79413852(+)
chr11:79419280-79419880(+)
chr11:79424713-79425313(+)
chr11:79428160-79428760(+)
chr11:79428610-79429210(+)
chr11:79431092-79431692(+)
chr11:79436730-79437330(+)
chr11:79438266-79438866(+)
chr11:79439210-79439810(+)
chr11:79439716-79440316(+)
chr11:79444922-79445522(+)
chr11:79446930-79447530(+)
chr11:79450586-79451186(+)
chr11:79453094-79453694(+)
chr11:79455893-79456493(+)
chr11:79457910-79458510(+)
chr11:79458388-79458988(+)
chr11:79458950-79459550(+)
chr11:79459464-79460064(+)
chr11:79460930-79461530(+)
chr11:79468230-79468830(+)
chr11:79471450-79472050(+)
chr11:79473269-79473869(+)
chr11:79479268-79479868(+)
chr11:79482390-79482990(+)
chr11:79497910-79498510(+)
chr11:79504909-79505509(+)
chr11:79505360-79505960(+)
chr11:79505931-79506531(+)
chr11:79507659-79508259(+)
chr11:79508550-79509150(+)
chr11:79515130-79515730(+)
chr11:79518472-79519072(+)
chr11:79520422-79521022(+)
chr11:79524560-79525160(+)
chr11:79530570-79531170(+)
chr11:79531340-79531940(+)
chr11:79533755-79534355(+)
chr11:79538109-79538709(+)
chr11:79540859-79541459(+)
chr11:79541284-79541884(+)
chr11:79542570-79543170(+)
chr11:79543090-79543690(+)
chr11:79544990-79545590(+)
chr11:79550150-79550750(+)
chr11:79551850-79552450(+)
chr11:79552410-79553010(+)
chr11:79556218-79556818(+)
chr11:79557570-79558170(+)
chr11:79560770-79561370(+)
chr11:79563243-79563843(+)
chr11:79564410-79565010(+)
chr11:79565160-79565760(+)
chr11:79568280-79568880(+)
chr11:79569170-79569770(+)
chr11:79570570-79571170(+)
chr11:79571268-79571868(+)
chr11:79572350-79572950(+)
chr11:79573230-79573830(+)
chr11:79575819-79576419(+)
chr11:79593005-79593605(+)
chr11:79594990-79595590(+)
chr11:79596350-79596950(+)
chr11:79601285-79601885(+)
chr11:79605760-79606360(+)
chr11:79607199-79607799(+)
chr11:79608135-79608735(+)
chr11:79608836-79609436(+)
chr11:79611230-79611830(+)
chr11:79611918-79612518(+)
chr11:79612385-79612985(+)
chr11:79613399-79613999(+)
chr11:79615395-79615995(+)
chr11:79616026-79616626(+)
chr11:79617039-79617639(+)
chr11:79620650-79621250(+)
chr11:79626610-79627210(+)
chr11:79628330-79628930(+)
chr11:79630297-79630897(+)
chr11:79631420-79632020(+)
chr11:79633570-79634170(+)
chr11:79634690-79635290(+)
chr11:79640670-79641270(+)
chr11:79642651-79643251(+)
chr11:79643621-79644221(+)
chr11:79645690-79646290(+)
chr11:79648787-79649387(+)
chr11:79650030-79650630(+)
chr11:79650450-79651050(+)
chr11:79651119-79651719(+)
chr11:79651924-79652524(+)
chr11:79653002-79653602(+)
chr11:79653616-79654216(+)
chr11:79658893-79659493(+)
chr11:79661106-79661706(+)
chr11:79662110-79662710(+)
chr11:79664558-79665158(+)
chr11:79665850-79666450(+)
chr11:79666470-79667070(+)
chr11:79666945-79667545(+)
chr11:79667895-79668495(+)
chr11:79668648-79669248(+)
chr11:79670260-79670860(+)
chr11:79671414-79672014(+)
chr11:79675185-79675785(+)
chr11:79675675-79676275(+)
chr11:79677490-79678090(+)
chr11:79682183-79682783(+)
chr11:79682650-79683250(+)
chr11:79684892-79685492(+)
chr11:79686520-79687120(+)
chr11:79687530-79688130(+)
chr11:79687990-79688590(+)
chr11:79689500-79690100(+)
chr11:79691450-79692050(+)
chr11:79691862-79692462(+)
chr11:79693144-79693744(+)
chr11:79700490-79701090(+)
chr11:79704870-79705470(+)
chr11:79707400-79708000(+)
chr11:79713280-79713880(+)
chr11:79713822-79714422(+)
chr11:79715610-79716210(+)
chr11:79718481-79719081(+)
chr11:79718970-79719570(+)
chr11:79720012-79720612(+)
chr11:79721590-79722190(+)
chr11:79722174-79722774(+)
chr11:79735013-79735613(+)
chr11:79739785-79740385(+)
chr11:79740750-79741350(+)
chr11:79742143-79742743(+)
chr11:79745806-79746406(+)
chr11:79747523-79748123(+)
chr11:79748350-79748950(+)
chr11:79749510-79750110(+)
chr11:79750610-79751210(+)
chr11:79752078-79752678(+)
chr11:79752646-79753246(+)
chr11:79756870-79757470(+)
chr11:79757750-79758350(+)
chr11:79759425-79760025(+)
chr11:79765680-79766280(+)
chr11:79766706-79767306(+)
chr11:79769570-79770170(+)
chr11:79770778-79771378(+)
chr11:79772013-79772613(+)
chr11:79776668-79777268(+)
chr11:79777470-79778070(+)
chr11:79784250-79784850(+)
chr11:79786170-79786770(+)
chr11:79786620-79787220(+)
chr11:79792610-79793210(+)
chr11:79793338-79793938(+)
chr11:79793750-79794350(+)
chr11:79794436-79795036(+)
chr11:79795541-79796141(+)
chr11:79796188-79796788(+)
chr11:79797462-79798062(+)
chr11:79802177-79802777(+)
chr11:79805695-79806295(+)
chr11:79807705-79808305(+)
chr11:79808833-79809433(+)
chr11:79814384-79814984(+)
chr11:79815134-79815734(+)
chr11:79815638-79816238(+)
chr11:79818364-79818964(+)
chr11:79819952-79820552(+)
chr11:79820603-79821203(+)
chr11:79822570-79823170(+)
chr11:79827947-79828547(+)
chr11:79829067-79829667(+)
chr11:79830735-79831335(+)
chr11:79833290-79833890(+)
chr11:79837345-79837945(+)
chr11:79838169-79838769(+)
chr11:79840454-79841054(+)
chr11:79847952-79848552(+)
chr11:79851210-79851810(+)
chr11:79855677-79856277(+)
chr11:79856090-79856690(+)
chr11:79857178-79857778(+)
chr11:79862293-79862893(+)
chr11:79864441-79865041(+)
chr11:79866352-79866952(+)
chr11:79868380-79868980(+)
chr11:79870982-79871582(+)
chr11:79873480-79874080(+)
chr11:79873946-79874546(+)
chr11:79874362-79874962(+)
chr11:79875540-79876140(+)
chr11:79876691-79877291(+)
chr11:79877590-79878190(+)
chr11:79878680-79879280(+)
chr11:79879210-79879810(+)
chr11:79884487-79885087(+)
chr11:79887050-79887650(+)
chr11:79888515-79889115(+)
chr11:79893791-79894391(+)
chr11:79895670-79896270(+)
chr11:79897586-79898186(+)
chr11:79898370-79898970(+)
chr11:79899068-79899668(+)
chr11:79900310-79900910(+)
chr11:79905173-79905773(+)
chr11:79905616-79906216(+)
chr11:79907023-79907623(+)
chr11:79908116-79908716(+)
chr11:79909450-79910050(+)
chr11:79912175-79912775(+)
chr11:79914988-79915588(+)
chr11:79919901-79920501(+)
chr11:79921207-79921807(+)
chr11:79922550-79923150(+)
chr11:79923210-79923810(+)
chr11:79925178-79925778(+)
chr11:79934510-79935110(+)
chr11:79935910-79936510(+)
chr11:79938406-79939006(+)
chr11:79938910-79939510(+)
chr11:79945710-79946310(+)
chr11:79949670-79950270(+)
chr11:79950120-79950720(+)
chr11:79951164-79951764(+)
chr11:79952715-79953315(+)
chr11:79954470-79955070(+)
chr11:79957095-79957695(+)
chr11:79959051-79959651(+)
chr11:79959535-79960135(+)
chr11:79960934-79961534(+)
chr11:79962850-79963450(+)
chr11:79965900-79966500(+)
chr11:79966895-79967495(+)
chr11:79968503-79969103(+)
chr11:79969075-79969675(+)
chr11:79969870-79970470(+)
chr11:79982687-79983287(+)
chr11:79990990-79991590(+)
chr11:79991691-79992291(+)
chr11:79992134-79992734(+)
chr11:79992695-79993295(+)
chr11:79993564-79994164(+)
chr11:79994010-79994610(+)
chr11:79995110-79995710(+)
chr11:79995908-79996508(+)
chr11:79996322-79996922(+)
chr11:79996965-79997565(+)
chr11:79997906-79998506(+)
chr11:79999390-79999990(+)
chr11:79999870-80000470(+)
chr11:80008840-80009440(+)
chr11:80010205-80010805(+)
chr11:80014210-80014810(+)
chr11:80015255-80015855(+)
chr11:80018620-80019220(+)
chr11:80020234-80020834(+)
chr11:80026191-80026791(+)
chr11:80028578-80029178(+)
chr11:80030289-80030889(+)
chr11:80031178-80031778(+)
chr11:80031698-80032298(+)
chr11:80032718-80033318(+)
chr11:80033364-80033964(+)
chr11:80036672-80037272(+)
chr11:80037608-80038208(+)
chr11:80038075-80038675(+)
chr11:80039086-80039686(+)
chr11:80039530-80040130(+)
chr11:80040370-80040970(+)
chr11:80041234-80041834(+)
chr11:80044350-80044950(+)
chr11:80047190-80047790(+)
chr11:80050940-80051540(+)
chr11:80052275-80052875(+)
chr11:80054367-80054967(+)
chr11:80055030-80055630(+)
chr11:80057488-80058088(+)
chr11:80058045-80058645(+)
chr11:80058750-80059350(+)
chr11:80059870-80060470(+)
chr11:80060938-80061538(+)
chr11:80061531-80062131(+)
chr11:80066176-80066776(+)
chr11:80067390-80067990(+)
chr11:80073512-80074112(+)
chr11:80076256-80076856(+)
chr11:80076930-80077530(+)
chr11:80078406-80079006(+)
chr11:80079369-80079969(+)
chr11:80082610-80083210(+)
chr11:80084395-80084995(+)
chr11:80090145-80090745(+)
chr11:80090735-80091335(+)
chr11:80094530-80095130(+)
chr11:80099180-80099780(+)
chr11:80100260-80100860(+)
chr11:80103310-80103910(+)
chr11:80104158-80104758(+)
chr11:80105070-80105670(+)
chr11:80107812-80108412(+)
chr11:80108670-80109270(+)
chr11:80110610-80111210(+)
chr11:80111960-80112560(+)
chr11:80117785-80118385(+)
chr11:80123516-80124116(+)
chr11:80124710-80125310(+)
chr11:80125142-80125742(+)
chr11:80125691-80126291(+)
chr11:80126770-80127370(+)
chr11:80128620-80129220(+)
chr11:80130010-80130610(+)
chr11:80131030-80131630(+)
chr11:80132280-80132880(+)
chr11:80134904-80135504(+)
chr11:80140795-80141395(+)
chr11:80142962-80143562(+)
chr11:80143820-80144420(+)
chr11:80146946-80147546(+)
chr11:80147505-80148105(+)
chr11:80152758-80153358(+)
chr11:80153384-80153984(+)
chr11:80154142-80154742(+)
chr11:80154810-80155410(+)
chr11:80168176-80168776(+)
chr11:80168751-80169351(+)
chr11:80169920-80170520(+)
chr11:80173147-80173747(+)
chr11:80174890-80175490(+)
chr11:80180810-80181410(+)
chr11:80184515-80185115(+)
chr11:80186450-80187050(+)
chr11:80189790-80190390(+)
chr11:80204830-80205430(+)
chr11:80205354-80205954(+)
chr11:80206036-80206636(+)
chr11:80209650-80210250(+)
chr11:80213459-80214059(+)
chr11:80214270-80214870(+)
chr11:80214923-80215523(+)
chr11:80216741-80217341(+)
chr11:80222539-80223139(+)
chr11:80228110-80228710(+)
chr11:80228666-80229266(+)
chr11:80230704-80231304(+)
chr11:80231310-80231910(+)
chr11:80232533-80233133(+)
chr11:80233242-80233842(+)
chr11:80235299-80235899(+)
chr11:80236576-80237176(+)
chr11:80237060-80237660(+)
chr11:80240649-80241249(+)
chr11:80243690-80244290(+)
chr11:80244515-80245115(+)
chr11:80245350-80245950(+)
chr11:80253630-80254230(+)
chr11:80254690-80255290(+)
chr11:80264042-80264642(+)
chr11:80269291-80269891(+)
chr11:80269875-80270475(+)
chr11:80270903-80271503(+)
chr11:80272830-80273430(+)
chr11:80273665-80274265(+)
chr11:80276230-80276830(+)
chr11:80280800-80281400(+)
chr11:80291839-80292439(+)
chr11:80295290-80295890(+)
chr11:80297413-80298013(+)
chr11:80298873-80299473(+)
chr11:80300770-80301370(+)
chr11:80303480-80304080(+)
chr11:80303922-80304522(+)
chr11:80304475-80305075(+)
chr11:80304899-80305499(+)
chr11:80305944-80306544(+)
chr11:80306590-80307190(+)
chr11:80307212-80307812(+)
chr11:80309850-80310450(+)
chr11:80313010-80313610(+)
chr11:80314437-80315037(+)
chr11:80315767-80316367(+)
chr11:80317771-80318371(+)
chr11:80319410-80320010(+)
chr11:80319845-80320445(+)
chr11:80321455-80322055(+)
chr11:80323053-80323653(+)
chr11:80324210-80324810(+)
chr11:80324633-80325233(+)
chr11:80326135-80326735(+)
chr11:80327157-80327757(+)
chr11:80328113-80328713(+)
chr11:80330890-80331490(+)
chr11:80332738-80333338(+)
chr11:80333161-80333761(+)
chr11:80334273-80334873(+)
chr11:80336330-80336930(+)
chr11:80337265-80337865(+)
chr11:80338304-80338904(+)
chr11:80339325-80339925(+)
chr11:80340460-80341060(+)
chr11:80341144-80341744(+)
chr11:80342270-80342870(+)
chr11:80343122-80343722(+)
chr11:80343647-80344247(+)
chr11:80344240-80344840(+)
chr11:80344670-80345270(+)
chr11:80345435-80346035(+)
chr11:80347970-80348570(+)
chr11:80349237-80349837(+)
chr11:80351455-80352055(+)
chr11:80354910-80355510(+)
chr11:80357935-80358535(+)
chr11:80359386-80359986(+)
chr11:80360050-80360650(+)
chr11:80360635-80361235(+)
chr11:80361858-80362458(+)
chr11:80362330-80362930(+)
chr11:80363644-80364244(+)
chr11:80364695-80365295(+)
chr11:80365970-80366570(+)
chr11:80366750-80367350(+)
chr11:80368453-80369053(+)
chr11:80372240-80372840(+)
chr11:80374790-80375390(+)
chr11:80378018-80378618(+)
chr11:80378978-80379578(+)
chr11:80380594-80381194(+)
chr11:80381053-80381653(+)
chr11:80381670-80382270(+)
chr11:80382510-80383110(+)
chr11:80384478-80385078(+)
chr11:80387050-80387650(+)
chr11:80394915-80395515(+)
chr11:80396890-80397490(+)
chr11:80397890-80398490(+)
chr11:80400047-80400647(+)
chr11:80401615-80402215(+)
chr11:80402410-80403010(+)
chr11:80404688-80405288(+)
chr11:80405332-80405932(+)
chr11:80405880-80406480(+)
chr11:80409608-80410208(+)
chr11:80410568-80411168(+)
chr11:80411201-80411801(+)
chr11:80411990-80412590(+)
chr11:80413270-80413870(+)
chr11:80416430-80417030(+)
chr11:80419515-80420115(+)
chr11:80421420-80422020(+)
chr11:80425860-80426460(+)
chr11:80426870-80427470(+)
chr11:80429671-80430271(+)
chr11:80430237-80430837(+)
chr11:80431149-80431749(+)
chr11:80431555-80432155(+)
chr11:80432819-80433419(+)
chr11:80433631-80434231(+)
chr11:80434386-80434986(+)
chr11:80437898-80438498(+)
chr11:80438315-80438915(+)
chr11:80440155-80440755(+)
chr11:80440890-80441490(+)
chr11:80444724-80445324(+)
chr11:80445869-80446469(+)
chr11:80447875-80448475(+)
chr11:80454005-80454605(+)
chr11:80456686-80457286(+)
chr11:80457365-80457965(+)
chr11:80458313-80458913(+)
chr11:80458815-80459415(+)
chr11:80459255-80459855(+)
chr11:80459952-80460552(+)
chr11:80461910-80462510(+)
chr11:80462433-80463033(+)
chr11:80467390-80467990(+)
chr11:80467935-80468535(+)
chr11:80469207-80469807(+)
chr11:80479950-80480550(+)
chr11:80480450-80481050(+)
chr11:80481865-80482465(+)
chr11:80487230-80487830(+)
chr11:80488610-80489210(+)
chr11:80489266-80489866(+)
chr11:80489860-80490460(+)
chr11:80491085-80491685(+)
chr11:80493358-80493958(+)
chr11:80494533-80495133(+)
chr11:80505540-80506140(+)
chr11:80508998-80509598(+)
chr11:80520188-80520788(+)
chr11:80525790-80526390(+)
chr11:80526677-80527277(+)
chr11:80527965-80528565(+)
chr11:80531890-80532490(+)
chr11:80533152-80533752(+)
chr11:80534670-80535270(+)
chr11:80537375-80537975(+)
chr11:80537849-80538449(+)
chr11:80538910-80539510(+)
chr11:80540183-80540783(+)
chr11:80542387-80542987(+)
chr11:80543006-80543606(+)
chr11:80545770-80546370(+)
chr11:80547990-80548590(+)
chr11:80549090-80549690(+)
chr11:80552639-80553239(+)
chr11:80553190-80553790(+)
chr11:80554230-80554830(+)
chr11:80555027-80555627(+)
chr11:80555920-80556520(+)
chr11:80557369-80557969(+)
chr11:80557949-80558549(+)
chr11:80560173-80560773(+)
chr11:80562930-80563530(+)
chr11:80564630-80565230(+)
chr11:80566450-80567050(+)
chr11:80567063-80567663(+)
chr11:80568250-80568850(+)
chr11:80571560-80572160(+)
chr11:80572110-80572710(+)
chr11:80572815-80573415(+)
chr11:80578250-80578850(+)
chr11:80579760-80580360(+)
chr11:80580190-80580790(+)
chr11:80584334-80584934(+)
chr11:80593965-80594565(+)
chr11:80595118-80595718(+)
chr11:80595525-80596125(+)
chr11:80601830-80602430(+)
chr11:80602550-80603150(+)
chr11:80605843-80606443(+)
chr11:80606334-80606934(+)
chr11:80610349-80610949(+)
chr11:80611144-80611744(+)
chr11:80614180-80614780(+)
chr11:80622730-80623330(+)
chr11:80623750-80624350(+)
chr11:80625630-80626230(+)
chr11:80627050-80627650(+)
chr11:80628815-80629415(+)
chr11:80629753-80630353(+)
chr11:80632290-80632890(+)
chr11:80634570-80635170(+)
chr11:80636244-80636844(+)
chr11:80640202-80640802(+)
chr11:80642450-80643050(+)
chr11:80644320-80644920(+)
chr11:80648785-80649385(+)
chr11:80649917-80650517(+)
chr11:80654155-80654755(+)
chr11:80655710-80656310(+)
chr11:80657261-80657861(+)
chr11:80659195-80659795(+)
chr11:80659649-80660249(+)
chr11:80665850-80666450(+)
chr11:80666557-80667157(+)
chr11:80669342-80669942(+)
chr11:80669910-80670510(+)
chr11:80670690-80671290(+)
chr11:80671337-80671937(+)
chr11:80674446-80675046(+)
chr11:80677903-80678503(+)
chr11:80678450-80679050(+)
chr11:80678930-80679530(+)
chr11:80679630-80680230(+)
chr11:80680510-80681110(+)
chr11:80680996-80681596(+)
chr11:80681750-80682350(+)
chr11:80682330-80682930(+)
chr11:80683140-80683740(+)
chr11:80683550-80684150(+)
chr11:80691166-80691766(+)
chr11:80692150-80692750(+)
chr11:80692590-80693190(+)
chr11:80693275-80693875(+)
chr11:80695270-80695870(+)
chr11:80698110-80698710(+)
chr11:80699519-80700119(+)
chr11:80700571-80701171(+)
chr11:80701289-80701889(+)
chr11:80702110-80702710(+)
chr11:80704448-80705048(+)
chr11:80707800-80708400(+)
chr11:80708360-80708960(+)
chr11:80710229-80710829(+)
chr11:80711310-80711910(+)
chr11:80711730-80712330(+)
chr11:80715510-80716110(+)
chr11:80716560-80717160(+)
chr11:80717016-80717616(+)
chr11:80717952-80718552(+)
chr11:80721070-80721670(+)
chr11:80723270-80723870(+)
chr11:80724680-80725280(+)
chr11:80725270-80725870(+)
chr11:80725950-80726550(+)
chr11:80734167-80734767(+)
chr11:80736050-80736650(+)
chr11:80736970-80737570(+)
chr11:80737755-80738355(+)
chr11:80740062-80740662(+)
chr11:80741132-80741732(+)
chr11:80742250-80742850(+)
chr11:80742890-80743490(+)
chr11:80743871-80744471(+)
chr11:80744773-80745373(+)
chr11:80745630-80746230(+)
chr11:80746210-80746810(+)
chr11:80746650-80747250(+)
chr11:80747354-80747954(+)
chr11:80747898-80748498(+)
chr11:80748386-80748986(+)
chr11:80749270-80749870(+)
chr11:80749990-80750590(+)
chr11:80750450-80751050(+)
chr11:80750909-80751509(+)
chr11:80751370-80751970(+)
chr11:80751790-80752390(+)
chr11:80754230-80754830(+)
chr11:80760370-80760970(+)
chr11:80763206-80763806(+)
chr11:80763801-80764401(+)
chr11:80767600-80768200(+)
chr11:80770191-80770791(+)
chr11:80771475-80772075(+)
chr11:80776550-80777150(+)
chr11:80779670-80780270(+)
chr11:80780360-80780960(+)
chr11:80781889-80782489(+)
chr11:80782549-80783149(+)
chr11:80783197-80783797(+)
chr11:80788019-80788619(+)
chr11:80788872-80789472(+)
chr11:80789330-80789930(+)
chr11:80791411-80792011(+)
chr11:80800230-80800830(+)
chr11:80801530-80802130(+)
chr11:80803432-80804032(+)
chr11:80807990-80808590(+)
chr11:80809372-80809972(+)
chr11:80813350-80813950(+)
chr11:80815026-80815626(+)
chr11:80817182-80817782(+)
chr11:80821600-80822200(+)
chr11:80823609-80824209(+)
chr11:80824070-80824670(+)
chr11:80829115-80829715(+)
chr11:80830210-80830810(+)
chr11:80831110-80831710(+)
chr11:80834310-80834910(+)
chr11:80844000-80844600(+)
chr11:80845435-80846035(+)
chr11:80846130-80846730(+)
chr11:80854353-80854953(+)
chr11:80855194-80855794(+)
chr11:80859885-80860485(+)
chr11:80860970-80861570(+)
chr11:80869088-80869688(+)
chr11:80870795-80871395(+)
chr11:80872030-80872630(+)
chr11:80873790-80874390(+)
chr11:80876110-80876710(+)
chr11:80879350-80879950(+)
chr11:80880340-80880940(+)
chr11:80883510-80884110(+)
chr11:80885689-80886289(+)
chr11:80887610-80888210(+)
chr11:80888421-80889021(+)
chr11:80892530-80893130(+)
chr11:80894530-80895130(+)
chr11:80897998-80898598(+)
chr11:80898910-80899510(+)
chr11:80901537-80902137(+)
chr11:80903530-80904130(+)
chr11:80906746-80907346(+)
chr11:80908363-80908963(+)
chr11:80909960-80910560(+)
chr11:80911816-80912416(+)
chr11:80913045-80913645(+)
chr11:80914787-80915387(+)
chr11:80918454-80919054(+)
chr11:80920863-80921463(+)
chr11:80922015-80922615(+)
chr11:80929370-80929970(+)
chr11:80930720-80931320(+)
chr11:80931231-80931831(+)
chr11:80933427-80934027(+)
chr11:80935337-80935937(+)
chr11:80942670-80943270(+)
chr11:80944010-80944610(+)
chr11:80945450-80946050(+)
chr11:80948056-80948656(+)
chr11:80950310-80950910(+)
chr11:80956230-80956830(+)
chr11:80956790-80957390(+)
chr11:80957847-80958447(+)
chr11:80959210-80959810(+)
chr11:80964187-80964787(+)
chr11:80966766-80967366(+)
chr11:80970503-80971103(+)
chr11:80972710-80973310(+)
chr11:80973212-80973812(+)
chr11:80978190-80978790(+)
chr11:80982543-80983143(+)
chr11:80987123-80987723(+)
chr11:80989150-80989750(+)
chr11:80989861-80990461(+)
chr11:80990290-80990890(+)
chr11:80991126-80991726(+)
chr11:80991990-80992590(+)
chr11:80992550-80993150(+)
chr11:80996115-80996715(+)
chr11:80997455-80998055(+)
chr11:80997869-80998469(+)
chr11:81005390-81005990(+)
chr11:81012169-81012769(+)
chr11:81014655-81015255(+)
chr11:81023410-81024010(+)
chr11:81026165-81026765(+)
chr11:81028210-81028810(+)
chr11:81039520-81040120(+)
chr11:81042092-81042692(+)
chr11:81042731-81043331(+)
chr11:81043165-81043765(+)
chr11:81045310-81045910(+)
chr11:81048288-81048888(+)
chr11:81048793-81049393(+)
chr11:81050419-81051019(+)
chr11:81054064-81054664(+)
chr11:81054764-81055364(+)
chr11:81055300-81055900(+)
chr11:81056431-81057031(+)
chr11:81070408-81071008(+)
chr11:81072430-81073030(+)
chr11:81076810-81077410(+)
chr11:81079228-81079828(+)
chr11:81080239-81080839(+)
chr11:81088364-81088964(+)
chr11:81091399-81091999(+)
chr11:81092112-81092712(+)
chr11:81099267-81099867(+)
chr11:81101585-81102185(+)
chr11:81102017-81102617(+)
chr11:81105064-81105664(+)
chr11:81108287-81108887(+)
chr11:81118020-81118620(+)
chr11:81123855-81124455(+)
chr11:81128950-81129550(+)
chr11:81131631-81132231(+)
chr11:81132363-81132963(+)
chr11:81133320-81133920(+)
chr11:81134844-81135444(+)
chr11:81139698-81140298(+)
chr11:81140648-81141248(+)
chr11:81142645-81143245(+)
chr11:81144204-81144804(+)
chr11:81145010-81145610(+)
chr11:81155209-81155809(+)
chr11:81158990-81159590(+)
chr11:81159703-81160303(+)
chr11:81160618-81161218(+)
chr11:81164090-81164690(+)
chr11:81165230-81165830(+)
chr11:81166030-81166630(+)
chr11:81168682-81169282(+)
chr11:81175250-81175850(+)
chr11:81176272-81176872(+)
chr11:81176700-81177300(+)
chr11:81181373-81181973(+)
chr11:81181990-81182590(+)
chr11:81187260-81187860(+)
chr11:81187810-81188410(+)
chr11:81188260-81188860(+)
chr11:81191030-81191630(+)
chr11:81193150-81193750(+)
chr11:81202412-81203012(+)
chr11:81203883-81204483(+)
chr11:81205389-81205989(+)
chr11:81206643-81207243(+)
chr11:81207563-81208163(+)
chr11:81208137-81208737(+)
chr11:81216950-81217550(+)
chr11:81223355-81223955(+)
chr11:81224170-81224770(+)
chr11:81226335-81226935(+)
chr11:81229210-81229810(+)
chr11:81241510-81242110(+)
chr11:81250650-81251250(+)
chr11:81253010-81253610(+)
chr11:81256970-81257570(+)
chr11:81258230-81258830(+)
chr11:81259102-81259702(+)
chr11:81263540-81264140(+)
chr11:81264838-81265438(+)
chr11:81265590-81266190(+)
chr11:81267610-81268210(+)
chr11:81270150-81270750(+)
chr11:81276150-81276750(+)
chr11:81278010-81278610(+)
chr11:81278810-81279410(+)
chr11:81279905-81280505(+)
chr11:81280935-81281535(+)
chr11:81281611-81282211(+)
chr11:81284310-81284910(+)
chr11:81285230-81285830(+)
chr11:81287792-81288392(+)
chr11:81289533-81290133(+)
chr11:81290280-81290880(+)
chr11:81291890-81292490(+)
chr11:81294910-81295510(+)
chr11:81295320-81295920(+)
chr11:81298920-81299520(+)
chr11:81307648-81308248(+)
chr11:81311890-81312490(+)
chr11:81313440-81314040(+)
chr11:81315060-81315660(+)
chr11:81315930-81316530(+)
chr11:81323310-81323910(+)
chr11:81323810-81324410(+)
chr11:81342020-81342620(+)
chr11:81343490-81344090(+)
chr11:81344410-81345010(+)
chr11:81345640-81346240(+)
chr11:81350086-81350686(+)
chr11:81355201-81355801(+)
chr11:81357300-81357900(+)
chr11:81358374-81358974(+)
chr11:81358844-81359444(+)
chr11:81363200-81363800(+)
chr11:81366289-81366889(+)
chr11:81369663-81370263(+)
chr11:81374905-81375505(+)
chr11:81383956-81384556(+)
chr11:81385210-81385810(+)
chr11:81388111-81388711(+)
chr11:81391290-81391890(+)
chr11:81393350-81393950(+)
chr11:81399670-81400270(+)
chr11:81404090-81404690(+)
chr11:81404930-81405530(+)
chr11:81410997-81411597(+)
chr11:81415686-81416286(+)
chr11:81418916-81419516(+)
chr11:81419560-81420160(+)
chr11:81423890-81424490(+)
chr11:81425220-81425820(+)
chr11:81429990-81430590(+)
chr11:81436671-81437271(+)
chr11:81441774-81442374(+)
chr11:81452110-81452710(+)
chr11:81453430-81454030(+)
chr11:81455408-81456008(+)
chr11:81463670-81464270(+)
chr11:81474368-81474968(+)
chr11:81475970-81476570(+)
chr11:81479930-81480530(+)
chr11:81480840-81481440(+)
chr11:81481290-81481890(+)
chr11:81482030-81482630(+)
chr11:81483099-81483699(+)
chr11:81483576-81484176(+)
chr11:81487255-81487855(+)
chr11:81490730-81491330(+)
chr11:81493270-81493870(+)
chr11:81494130-81494730(+)
chr11:81495850-81496450(+)
chr11:81497894-81498494(+)
chr11:81498482-81499082(+)
chr11:81502330-81502930(+)
chr11:81503419-81504019(+)
chr11:81504370-81504970(+)
chr11:81509790-81510390(+)
chr11:81510530-81511130(+)
chr11:81511430-81512030(+)
chr11:81513030-81513630(+)
chr11:81513470-81514070(+)
chr11:81514550-81515150(+)
chr11:81515820-81516420(+)
chr11:81516880-81517480(+)
chr11:81518680-81519280(+)
chr11:81520655-81521255(+)
chr11:81523706-81524306(+)
chr11:81525790-81526390(+)
chr11:81531730-81532330(+)
chr11:81532240-81532840(+)
chr11:81533143-81533743(+)
chr11:81534975-81535575(+)
chr11:81536265-81536865(+)
chr11:81540931-81541531(+)
chr11:81542970-81543570(+)
chr11:81544270-81544870(+)
chr11:81549943-81550543(+)
chr11:81550893-81551493(+)
chr11:81551360-81551960(+)
chr11:81553100-81553700(+)
chr11:81562854-81563454(+)
chr11:81563904-81564504(+)
chr11:81568340-81568940(+)
chr11:81577871-81578471(+)
chr11:81578705-81579305(+)
chr11:81580621-81581221(+)
chr11:81583754-81584354(+)
chr11:81584690-81585290(+)
chr11:81585118-81585718(+)
chr11:81585563-81586163(+)
chr11:81599394-81599994(+)
chr11:81604270-81604870(+)
chr11:81604830-81605430(+)
chr11:81606470-81607070(+)
chr11:81608440-81609040(+)
chr11:81609370-81609970(+)
chr11:81610202-81610802(+)
chr11:81618898-81619498(+)
chr11:81623891-81624491(+)
chr11:81626019-81626619(+)
chr11:81627279-81627879(+)
chr11:81630090-81630690(+)
chr11:81631790-81632390(+)
chr11:81637570-81638170(+)
chr11:81639990-81640590(+)
chr11:81642586-81643186(+)
chr11:81646630-81647230(+)
chr11:81647210-81647810(+)
chr11:81648760-81649360(+)
chr11:81652985-81653585(+)
chr11:81655430-81656030(+)
chr11:81657830-81658430(+)
chr11:81658650-81659250(+)
chr11:81663350-81663950(+)
chr11:81665250-81665850(+)
chr11:81665770-81666370(+)
chr11:81670251-81670851(+)
chr11:81671445-81672045(+)
chr11:81673934-81674534(+)
chr11:81677250-81677850(+)
chr11:81678140-81678740(+)
chr11:81679690-81680290(+)
chr11:81680470-81681070(+)
chr11:81681803-81682403(+)
chr11:81686450-81687050(+)
chr11:81686875-81687475(+)
chr11:81690433-81691033(+)
chr11:81694510-81695110(+)
chr11:81695560-81696160(+)
chr11:81697627-81698227(+)
chr11:81698230-81698830(+)
chr11:81698775-81699375(+)
chr11:81699455-81700055(+)
chr11:81700021-81700621(+)
chr11:81700460-81701060(+)
chr11:81700950-81701550(+)
chr11:81701600-81702200(+)
chr11:81706830-81707430(+)
chr11:81709080-81709680(+)
chr11:81711890-81712490(+)
chr11:81713630-81714230(+)
chr11:81714625-81715225(+)
chr11:81715501-81716101(+)
chr11:81716081-81716681(+)
chr11:81718468-81719068(+)
chr11:81723280-81723880(+)
chr11:81725670-81726270(+)
chr11:81726900-81727500(+)
chr11:81735612-81736212(+)
chr11:81736280-81736880(+)
chr11:81737650-81738250(+)
chr11:81738210-81738810(+)
chr11:81740430-81741030(+)
chr11:81741175-81741775(+)
chr11:81741660-81742260(+)
chr11:81742670-81743270(+)
chr11:81745383-81745983(+)
chr11:81746110-81746710(+)
chr11:81749114-81749714(+)
chr11:81751395-81751995(+)
chr11:81752729-81753329(+)
chr11:81753405-81754005(+)
chr11:81754285-81754885(+)
chr11:81756980-81757580(+)
chr11:81757674-81758274(+)
chr11:81758810-81759410(+)
chr11:81759940-81760540(+)
chr11:81764110-81764710(+)
chr11:81764530-81765130(+)
chr11:81769870-81770470(+)
chr11:81770915-81771515(+)
chr11:81784476-81785076(+)
chr11:81785238-81785838(+)
chr11:81786650-81787250(+)
chr11:81787070-81787670(+)
chr11:81788922-81789522(+)
chr11:81791095-81791695(+)
chr11:81791990-81792590(+)
chr11:81793915-81794515(+)
chr11:81796456-81797056(+)
chr11:81797170-81797770(+)
chr11:81801550-81802150(+)
chr11:81802073-81802673(+)
chr11:81803858-81804458(+)
chr11:81804480-81805080(+)
chr11:81805036-81805636(+)
chr11:81806790-81807390(+)
chr11:81811210-81811810(+)
chr11:81816619-81817219(+)
chr11:81821940-81822540(+)
chr11:81822650-81823250(+)
chr11:81823222-81823822(+)
chr11:81828350-81828950(+)
chr11:81829840-81830440(+)
chr11:81831253-81831853(+)
chr11:81839460-81840060(+)
chr11:81841138-81841738(+)
chr11:81842570-81843170(+)
chr11:81845711-81846311(+)
chr11:81847010-81847610(+)
chr11:81850110-81850710(+)
chr11:81853882-81854482(+)
chr11:81856130-81856730(+)
chr11:81856610-81857210(+)
chr11:81857674-81858274(+)
chr11:81859754-81860354(+)
chr11:81860370-81860970(+)
chr11:81862270-81862870(+)
chr11:81876990-81877590(+)
chr11:81877403-81878003(+)
chr11:81885540-81886140(+)
chr11:81887340-81887940(+)
chr11:81890140-81890740(+)
chr11:81890780-81891380(+)
chr11:81894271-81894871(+)
chr11:81901130-81901730(+)
chr11:81901875-81902475(+)
chr11:81902670-81903270(+)
chr11:81905590-81906190(+)
chr11:81906157-81906757(+)
chr11:81906560-81907160(+)
chr11:81907006-81907606(+)
chr11:81907550-81908150(+)
chr11:81908050-81908650(+)
chr11:81912190-81912790(+)
chr11:81914935-81915535(+)
chr11:81917550-81918150(+)
chr11:81918310-81918910(+)
chr11:81920965-81921565(+)
chr11:81923690-81924290(+)
chr11:81926713-81927313(+)
chr11:81927638-81928238(+)
chr11:81928100-81928700(+)
chr11:81930610-81931210(+)
chr11:81935600-81936200(+)
chr11:81936470-81937070(+)
chr11:81936879-81937479(+)
chr11:81938070-81938670(+)
chr11:81939820-81940420(+)
chr11:81940259-81940859(+)
chr11:81940929-81941529(+)
chr11:81942130-81942730(+)
chr11:81944165-81944765(+)
chr11:81945273-81945873(+)
chr11:81956990-81957590(+)
chr11:81959610-81960210(+)
chr11:81960986-81961586(+)
chr11:81961670-81962270(+)
chr11:81966010-81966610(+)
chr11:81968190-81968790(+)
chr11:81968630-81969230(+)
chr11:81969060-81969660(+)
chr11:81978150-81978750(+)
chr11:81980510-81981110(+)
chr11:81981800-81982400(+)
chr11:81982850-81983450(+)
chr11:81986495-81987095(+)
chr11:81996550-81997150(+)
chr11:81998165-81998765(+)
chr11:81999463-82000063(+)
chr11:82005240-82005840(+)
chr11:82006763-82007363(+)
chr11:82012740-82013340(+)
chr11:82014238-82014838(+)
chr11:82014728-82015328(+)
chr11:82016027-82016627(+)
chr11:82019390-82019990(+)
chr11:82019860-82020460(+)
chr11:82020690-82021290(+)
chr11:82022570-82023170(+)
chr11:82023950-82024550(+)
chr11:82026047-82026647(+)
chr11:82030160-82030760(+)
chr11:82031310-82031910(+)
chr11:82032145-82032745(+)
chr11:82037710-82038310(+)
chr11:82043210-82043810(+)
chr11:82047322-82047922(+)
chr11:82058350-82058950(+)
chr11:82059100-82059700(+)
chr11:82060155-82060755(+)
chr11:82061970-82062570(+)
chr11:82065095-82065695(+)
chr11:82066340-82066940(+)
chr11:82067252-82067852(+)
chr11:82069765-82070365(+)
chr11:82070530-82071130(+)
chr11:82076260-82076860(+)
chr11:82084710-82085310(+)
chr11:82088390-82088990(+)
chr11:82089966-82090566(+)
chr11:82091130-82091730(+)
chr11:82095225-82095825(+)
chr11:82103970-82104570(+)
chr11:82105651-82106251(+)
chr11:82107216-82107816(+)
chr11:82108775-82109375(+)
chr11:82109248-82109848(+)
chr11:82112160-82112760(+)
chr11:82113515-82114115(+)
chr11:82114766-82115366(+)
chr11:82115235-82115835(+)
chr11:82116292-82116892(+)
chr11:82117570-82118170(+)
chr11:82130212-82130812(+)
chr11:82131470-82132070(+)
chr11:82132710-82133310(+)
chr11:82134834-82135434(+)
chr11:82139230-82139830(+)
chr11:82142090-82142690(+)
chr11:82143270-82143870(+)
chr11:82147112-82147712(+)
chr11:82149202-82149802(+)
chr11:82150755-82151355(+)
chr11:82151175-82151775(+)
chr11:82154693-82155293(+)
chr11:82155232-82155832(+)
chr11:82155873-82156473(+)
chr11:82158943-82159543(+)
chr11:82160330-82160930(+)
chr11:82162840-82163440(+)
chr11:82165350-82165950(+)
chr11:82168710-82169310(+)
chr11:82169684-82170284(+)
chr11:82173517-82174117(+)
chr11:82176553-82177153(+)
chr11:82179070-82179670(+)
chr11:82196150-82196750(+)
chr11:82202990-82203590(+)
chr11:82205892-82206492(+)
chr11:82207610-82208210(+)
chr11:82212910-82213510(+)
chr11:82216330-82216930(+)
chr11:82218230-82218830(+)
chr11:82232396-82232996(+)
chr11:82234062-82234662(+)
chr11:82237400-82238000(+)
chr11:82238160-82238760(+)
chr11:82239330-82239930(+)
chr11:82240777-82241377(+)
chr11:82244661-82245261(+)
chr11:82247630-82248230(+)
chr11:82250627-82251227(+)
chr11:82253589-82254189(+)
chr11:82255305-82255905(+)
chr11:82257030-82257630(+)
chr11:82257644-82258244(+)
chr11:82258076-82258676(+)
chr11:82259060-82259660(+)
chr11:82262435-82263035(+)
chr11:82265871-82266471(+)
chr11:82266575-82267175(+)
chr11:82267155-82267755(+)
chr11:82268217-82268817(+)
chr11:82270013-82270613(+)
chr11:82270510-82271110(+)
chr11:82270985-82271585(+)
chr11:82271790-82272390(+)
chr11:82274873-82275473(+)
chr11:82278190-82278790(+)
chr11:82281786-82282386(+)
chr11:82287100-82287700(+)
chr11:82288223-82288823(+)
chr11:82288790-82289390(+)
chr11:82290150-82290750(+)
chr11:82295030-82295630(+)
chr11:82297534-82298134(+)
chr11:82298310-82298910(+)
chr11:82304980-82305580(+)
chr11:82310898-82311498(+)
chr11:82311330-82311930(+)
chr11:82312583-82313183(+)
chr11:82314910-82315510(+)
chr11:82317690-82318290(+)
chr11:82321803-82322403(+)
chr11:82324352-82324952(+)
chr11:82326695-82327295(+)
chr11:82327330-82327930(+)
chr11:82327970-82328570(+)
chr11:82329655-82330255(+)
chr11:82333600-82334200(+)
chr11:82338789-82339389(+)
chr11:82339750-82340350(+)
chr11:82343065-82343665(+)
chr11:82345035-82345635(+)
chr11:82347550-82348150(+)
chr11:82350208-82350808(+)
chr11:82351913-82352513(+)
chr11:82353070-82353670(+)
chr11:82353550-82354150(+)
chr11:82355030-82355630(+)
chr11:82357190-82357790(+)
chr11:82359583-82360183(+)
chr11:82360265-82360865(+)
chr11:82364590-82365190(+)
chr11:82372330-82372930(+)
chr11:82374590-82375190(+)
chr11:82382356-82382956(+)
chr11:82384570-82385170(+)
chr11:82386731-82387331(+)
chr11:82387424-82388024(+)
chr11:82391184-82391784(+)
chr11:82393178-82393778(+)
chr11:82393947-82394547(+)
chr11:82394650-82395250(+)
chr11:82395215-82395815(+)
chr11:82396725-82397325(+)
chr11:82397145-82397745(+)
chr11:82399730-82400330(+)
chr11:82400428-82401028(+)
chr11:82404036-82404636(+)
chr11:82405075-82405675(+)
chr11:82406613-82407213(+)
chr11:82407211-82407811(+)
chr11:82412784-82413384(+)
chr11:82414716-82415316(+)
chr11:82418235-82418835(+)
chr11:82419703-82420303(+)
chr11:82420790-82421390(+)
chr11:82422260-82422860(+)
chr11:82422708-82423308(+)
chr11:82425404-82426004(+)
chr11:82426475-82427075(+)
chr11:82427765-82428365(+)
chr11:82429167-82429767(+)
chr11:82429644-82430244(+)
chr11:82430339-82430939(+)
chr11:82431310-82431910(+)
chr11:82433179-82433779(+)
chr11:82434084-82434684(+)
chr11:82434952-82435552(+)
chr11:82435575-82436175(+)
chr11:82441963-82442563(+)
chr11:82442689-82443289(+)
chr11:82443290-82443890(+)
chr11:82443714-82444314(+)
chr11:82444147-82444747(+)
chr11:82444622-82445222(+)
chr11:82445415-82446015(+)
chr11:82449021-82449621(+)
chr11:82449922-82450522(+)
chr11:82457853-82458453(+)
chr11:82458471-82459071(+)
chr11:82461667-82462267(+)
chr11:82465348-82465948(+)
chr11:82465975-82466575(+)
chr11:82466423-82467023(+)
chr11:82467985-82468585(+)
chr11:82468804-82469404(+)
chr11:82471395-82471995(+)
chr11:82474125-82474725(+)
chr11:82476422-82477022(+)
chr11:82478134-82478734(+)
chr11:82478670-82479270(+)
chr11:82479570-82480170(+)
chr11:82482732-82483332(+)
chr11:82485205-82485805(+)
chr11:82486669-82487269(+)
chr11:82487318-82487918(+)
chr11:82489751-82490351(+)
chr11:82492190-82492790(+)
chr11:82493153-82493753(+)
chr11:82493763-82494363(+)
chr11:82497770-82498370(+)
chr11:82499330-82499930(+)
chr11:82499752-82500352(+)
chr11:82500470-82501070(+)
chr11:82501591-82502191(+)
chr11:82502024-82502624(+)
chr11:82502687-82503287(+)
chr11:82503097-82503697(+)
chr11:82503827-82504427(+)
chr11:82504410-82505010(+)
chr11:82505454-82506054(+)
chr11:82507937-82508537(+)
chr11:82508466-82509066(+)
chr11:82511750-82512350(+)
chr11:82513123-82513723(+)
chr11:82513704-82514304(+)
chr11:82516054-82516654(+)
chr11:82517110-82517710(+)
chr11:82518038-82518638(+)
chr11:82519870-82520470(+)
chr11:82521211-82521811(+)
chr11:82522343-82522943(+)
chr11:82522990-82523590(+)
chr11:82523493-82524093(+)
chr11:82523910-82524510(+)
chr11:82525322-82525922(+)
chr11:82525793-82526393(+)
chr11:82528050-82528650(+)
chr11:82529379-82529979(+)
chr11:82530330-82530930(+)
chr11:82532830-82533430(+)
chr11:82533555-82534155(+)
chr11:82534641-82535241(+)
chr11:82535073-82535673(+)
chr11:82537509-82538109(+)
chr11:82540094-82540694(+)
chr11:82541745-82542345(+)
chr11:82542306-82542906(+)
chr11:82543893-82544493(+)
chr11:82548580-82549180(+)
chr11:82552925-82553525(+)
chr11:82554251-82554851(+)
chr11:82556292-82556892(+)
chr11:82556846-82557446(+)
chr11:82562200-82562800(+)
chr11:82563430-82564030(+)
chr11:82565162-82565762(+)
chr11:82565796-82566396(+)
chr11:82566619-82567219(+)
chr11:82567210-82567810(+)
chr11:82567920-82568520(+)
chr11:82569157-82569757(+)
chr11:82569631-82570231(+)
chr11:82570690-82571290(+)
chr11:82573384-82573984(+)
chr11:82574605-82575205(+)
chr11:82575164-82575764(+)
chr11:82575732-82576332(+)
chr11:82576788-82577388(+)
chr11:82578424-82579024(+)
chr11:82579245-82579845(+)
chr11:82580598-82581198(+)
chr11:82582578-82583178(+)
chr11:82583684-82584284(+)
chr11:82584863-82585463(+)
chr11:82585791-82586391(+)
chr11:82594785-82595385(+)
chr11:82600188-82600788(+)
chr11:82600626-82601226(+)
chr11:82601831-82602431(+)
chr11:82604475-82605075(+)
chr11:82606576-82607176(+)
chr11:82607810-82608410(+)
chr11:82609238-82609838(+)
chr11:82610221-82610821(+)
chr11:82610828-82611428(+)
chr11:82611255-82611855(+)
chr11:82611666-82612266(+)
chr11:82612362-82612962(+)
chr11:82613075-82613675(+)
chr11:82613810-82614410(+)
chr11:82614793-82615393(+)
chr11:82615210-82615810(+)
chr11:82616510-82617110(+)
chr11:82617130-82617730(+)
chr11:82617788-82618388(+)
chr11:82618280-82618880(+)
chr11:82619156-82619756(+)
chr11:82620068-82620668(+)
chr11:82631145-82631745(+)
chr11:82632850-82633450(+)
chr11:82633797-82634397(+)
chr11:82635759-82636359(+)
chr11:82638214-82638814(+)
chr11:82639912-82640512(+)
chr11:82640687-82641287(+)
chr11:82641274-82641874(+)
chr11:82642710-82643310(+)
chr11:82643474-82644074(+)
chr11:82646710-82647310(+)
chr11:82647203-82647803(+)
chr11:82648550-82649150(+)
chr11:82649090-82649690(+)
chr11:82650570-82651170(+)
chr11:82651410-82652010(+)
chr11:82652050-82652650(+)
chr11:82653240-82653840(+)
chr11:82654398-82654998(+)
chr11:82655188-82655788(+)
chr11:82656561-82657161(+)
chr11:82656990-82657590(+)
chr11:82657680-82658280(+)
chr11:82666874-82667474(+)
chr11:82670916-82671516(+)
chr11:82671508-82672108(+)
chr11:82672055-82672655(+)
chr11:82674910-82675510(+)
chr11:82676610-82677210(+)
chr11:82680734-82681334(+)
chr11:82681570-82682170(+)
chr11:82682428-82683028(+)
chr11:82683710-82684310(+)
chr11:82686570-82687170(+)
chr11:82687750-82688350(+)
chr11:82689370-82689970(+)
chr11:82690770-82691370(+)
chr11:82691252-82691852(+)
chr11:82691810-82692410(+)
chr11:82692892-82693492(+)
chr11:82695440-82696040(+)
chr11:82697375-82697975(+)
chr11:82700118-82700718(+)
chr11:82700949-82701549(+)
chr11:82702470-82703070(+)
chr11:82703153-82703753(+)
chr11:82703663-82704263(+)
chr11:82704255-82704855(+)
chr11:82705740-82706340(+)
chr11:82706171-82706771(+)
chr11:82706936-82707536(+)
chr11:82708184-82708784(+)
chr11:82709627-82710227(+)
chr11:82711116-82711716(+)
chr11:82711880-82712480(+)
chr11:82712310-82712910(+)
chr11:82712974-82713574(+)
chr11:82713490-82714090(+)
chr11:82715150-82715750(+)
chr11:82715931-82716531(+)
chr11:82717093-82717693(+)
chr11:82717855-82718455(+)
chr11:82718410-82719010(+)
chr11:82718864-82719464(+)
chr11:82719483-82720083(+)
chr11:82720917-82721517(+)
chr11:82722725-82723325(+)
chr11:82723613-82724213(+)
chr11:82724201-82724801(+)
chr11:82725970-82726570(+)
chr11:82727978-82728578(+)
chr11:82729130-82729730(+)
chr11:82729723-82730323(+)
chr11:82730830-82731430(+)
chr11:82731760-82732360(+)
chr11:82732179-82732779(+)
chr11:82732727-82733327(+)
chr11:82734293-82734893(+)
chr11:82734790-82735390(+)
chr11:82735304-82735904(+)
chr11:82735710-82736310(+)
chr11:82736168-82736768(+)
chr11:82737830-82738430(+)
chr11:82738230-82738830(+)
chr11:82738735-82739335(+)
chr11:82739675-82740275(+)
chr11:82742082-82742682(+)
chr11:82742856-82743456(+)
chr11:82743674-82744274(+)
chr11:82744339-82744939(+)
chr11:82745108-82745708(+)
chr11:82746373-82746973(+)
chr11:82747561-82748161(+)
chr11:82748826-82749426(+)
chr11:82750502-82751102(+)
chr11:82752073-82752673(+)
chr11:82753918-82754518(+)
chr11:82755960-82756560(+)
chr11:82757603-82758203(+)
chr11:82758449-82759049(+)
chr11:82759535-82760135(+)
chr11:82761155-82761755(+)
chr11:82761595-82762195(+)
chr11:82762851-82763451(+)
chr11:82763304-82763904(+)
chr11:82763834-82764434(+)
chr11:82764952-82765552(+)
chr11:82765941-82766541(+)
chr11:82767128-82767728(+)
chr11:82767550-82768150(+)
chr11:82770314-82770914(+)
chr11:82771655-82772255(+)
chr11:82772872-82773472(+)
chr11:82773388-82773988(+)
chr11:82774033-82774633(+)
chr11:82774492-82775092(+)
chr11:82775080-82775680(+)
chr11:82777294-82777894(+)
chr11:82777700-82778300(+)
chr11:82779530-82780130(+)
chr11:82780454-82781054(+)
chr11:82781279-82781879(+)
chr11:82781789-82782389(+)
chr11:82782216-82782816(+)
chr11:82782690-82783290(+)
chr11:82783263-82783863(+)
chr11:82783707-82784307(+)
chr11:82784231-82784831(+)
chr11:82784680-82785280(+)
chr11:82788730-82789330(+)
chr11:82789435-82790035(+)
chr11:82790150-82790750(+)
chr11:82793150-82793750(+)
chr11:82793877-82794477(+)
chr11:82795195-82795795(+)
chr11:82796345-82796945(+)
chr11:82796810-82797410(+)
chr11:82797960-82798560(+)
chr11:82799962-82800562(+)
chr11:82801215-82801815(+)
chr11:82803270-82803870(+)
chr11:82803752-82804352(+)
chr11:82804530-82805130(+)
chr11:82808603-82809203(+)
chr11:82811870-82812470(+)
chr11:82813748-82814348(+)
chr11:82814800-82815400(+)
chr11:82815215-82815815(+)
chr11:82816140-82816740(+)
chr11:82823050-82823650(+)
chr11:82825926-82826526(+)
chr11:82826562-82827162(+)
chr11:82827854-82828454(+)
chr11:82828385-82828985(+)
chr11:82829335-82829935(+)
chr11:82829893-82830493(+)
chr11:82830645-82831245(+)
chr11:82831253-82831853(+)
chr11:82833070-82833670(+)
chr11:82835716-82836316(+)
chr11:82836435-82837035(+)
chr11:82838092-82838692(+)
chr11:82840070-82840670(+)
chr11:82843185-82843785(+)
chr11:82850087-82850687(+)
chr11:82850695-82851295(+)
chr11:82851957-82852557(+)
chr11:82854010-82854610(+)
chr11:82855640-82856240(+)
chr11:82858782-82859382(+)
chr11:82861361-82861961(+)
chr11:82862471-82863071(+)
chr11:82863190-82863790(+)
chr11:82864675-82865275(+)
chr11:82865470-82866070(+)
chr11:82866555-82867155(+)
chr11:82867059-82867659(+)
chr11:82867636-82868236(+)
chr11:82868760-82869360(+)
chr11:82869942-82870542(+)
chr11:82870831-82871431(+)
chr11:82871415-82872015(+)
chr11:82871910-82872510(+)
chr11:82873283-82873883(+)
chr11:82875050-82875650(+)
chr11:82876730-82877330(+)
chr11:82877298-82877898(+)
chr11:82877820-82878420(+)
chr11:82878760-82879360(+)
chr11:82879310-82879910(+)
chr11:82880007-82880607(+)
chr11:82880580-82881180(+)
chr11:82881150-82881750(+)
chr11:82882235-82882835(+)
chr11:82883693-82884293(+)
chr11:82884947-82885547(+)
chr11:82886779-82887379(+)
chr11:82892781-82893381(+)
chr11:82894875-82895475(+)
chr11:82897446-82898046(+)
chr11:82898368-82898968(+)
chr11:82898790-82899390(+)
chr11:82900830-82901430(+)
chr11:82902962-82903562(+)
chr11:82903813-82904413(+)
chr11:82904422-82905022(+)
chr11:82904858-82905458(+)
chr11:82905286-82905886(+)
chr11:82905938-82906538(+)
chr11:82906655-82907255(+)
chr11:82907311-82907911(+)
chr11:82911010-82911610(+)
chr11:82917230-82917830(+)
chr11:82917933-82918533(+)
chr11:82923430-82924030(+)
chr11:82928464-82929064(+)
chr11:82930036-82930636(+)
chr11:82931239-82931839(+)
chr11:82933459-82934059(+)
chr11:82934550-82935150(+)
chr11:82945626-82946226(+)
chr11:82946740-82947340(+)
chr11:82947202-82947802(+)
chr11:82948230-82948830(+)
chr11:82949011-82949611(+)
chr11:82951609-82952209(+)
chr11:82952279-82952879(+)
chr11:82960921-82961521(+)
chr11:82963829-82964429(+)
chr11:82965968-82966568(+)
chr11:82966397-82966997(+)
chr11:82967550-82968150(+)
chr11:82967970-82968570(+)
chr11:82968770-82969370(+)
chr11:82970544-82971144(+)
chr11:82971255-82971855(+)
chr11:82976255-82976855(+)
chr11:82977370-82977970(+)
chr11:82980060-82980660(+)
chr11:82983571-82984171(+)
chr11:82985295-82985895(+)
chr11:82986830-82987430(+)
chr11:82989275-82989875(+)
chr11:82991198-82991798(+)
chr11:82993304-82993904(+)
chr11:82993750-82994350(+)
chr11:82995296-82995896(+)
chr11:82995754-82996354(+)
chr11:82996365-82996965(+)
chr11:82996970-82997570(+)
chr11:82997572-82998172(+)
chr11:82998505-82999105(+)
chr11:83000413-83001013(+)
chr11:83003250-83003850(+)
chr11:83003884-83004484(+)
chr11:83004510-83005110(+)
chr11:83005336-83005936(+)
chr11:83006370-83006970(+)
chr11:83012943-83013543(+)
chr11:83014246-83014846(+)
chr11:83015220-83015820(+)
chr11:83016703-83017303(+)
chr11:83017307-83017907(+)
chr11:83021638-83022238(+)
chr11:83022581-83023181(+)
chr11:83023417-83024017(+)
chr11:83024030-83024630(+)
chr11:83027525-83028125(+)
chr11:83028682-83029282(+)
chr11:83029179-83029779(+)
chr11:83029956-83030556(+)
chr11:83034490-83035090(+)
chr11:83037273-83037873(+)
chr11:83039800-83040400(+)
chr11:83041205-83041805(+)
chr11:83042576-83043176(+)
chr11:83044550-83045150(+)
chr11:83045130-83045730(+)
chr11:83045663-83046263(+)
chr11:83046285-83046885(+)
chr11:83047976-83048576(+)
chr11:83052578-83053178(+)
chr11:83054830-83055430(+)
chr11:83057631-83058231(+)
chr11:83058232-83058832(+)
chr11:83060249-83060849(+)
chr11:83061215-83061815(+)
chr11:83066915-83067515(+)
chr11:83069975-83070575(+)
chr11:83071055-83071655(+)
chr11:83072849-83073449(+)
chr11:83074256-83074856(+)
chr11:83075479-83076079(+)
chr11:83075990-83076590(+)
chr11:83076431-83077031(+)
chr11:83078716-83079316(+)
chr11:83079153-83079753(+)
chr11:83082478-83083078(+)
chr11:83091830-83092430(+)
chr11:83092990-83093590(+)
chr11:83100420-83101020(+)
chr11:83100900-83101500(+)
chr11:83103469-83104069(+)
chr11:83103990-83104590(+)
chr11:83105270-83105870(+)
chr11:83108470-83109070(+)
chr11:83109350-83109950(+)
chr11:83110615-83111215(+)
chr11:83112682-83113282(+)
chr11:83113995-83114595(+)
chr11:83114525-83115125(+)
chr11:83114939-83115539(+)
chr11:83115590-83116190(+)
chr11:83116135-83116735(+)
chr11:83117210-83117810(+)
chr11:83119598-83120198(+)
chr11:83120340-83120940(+)
chr11:83120921-83121521(+)
chr11:83121936-83122536(+)
chr11:83122770-83123370(+)
chr11:83134510-83135110(+)
chr11:83135572-83136172(+)
chr11:83136186-83136786(+)
chr11:83136610-83137210(+)
chr11:83138469-83139069(+)
chr11:83138940-83139540(+)
chr11:83140910-83141510(+)
chr11:83141581-83142181(+)
chr11:83142232-83142832(+)
chr11:83145738-83146338(+)
chr11:83146310-83146910(+)
chr11:83147270-83147870(+)
chr11:83147858-83148458(+)
chr11:83148864-83149464(+)
chr11:83149359-83149959(+)
chr11:83152116-83152716(+)
chr11:83154778-83155378(+)
chr11:83155515-83156115(+)
chr11:83156290-83156890(+)
chr11:83157622-83158222(+)
chr11:83159580-83160180(+)
chr11:83160413-83161013(+)
chr11:83163430-83164030(+)
chr11:83165190-83165790(+)
chr11:83165590-83166190(+)
chr11:83166263-83166863(+)
chr11:83167031-83167631(+)
chr11:83167557-83168157(+)
chr11:83169530-83170130(+)
chr11:83170726-83171326(+)
chr11:83173084-83173684(+)
chr11:83173785-83174385(+)
chr11:83174530-83175130(+)
chr11:83175302-83175902(+)
chr11:83176077-83176677(+)
chr11:83176590-83177190(+)
chr11:83178890-83179490(+)
chr11:83179355-83179955(+)
chr11:83181322-83181922(+)
chr11:83181815-83182415(+)
chr11:83182868-83183468(+)
chr11:83183560-83184160(+)
chr11:83184515-83185115(+)
chr11:83186765-83187365(+)
chr11:83188957-83189557(+)
chr11:83190375-83190975(+)
chr11:83191160-83191760(+)
chr11:83191793-83192393(+)
chr11:83192475-83193075(+)
chr11:83193045-83193645(+)
chr11:83193575-83194175(+)
chr11:83194108-83194708(+)
chr11:83194862-83195462(+)
chr11:83195475-83196075(+)
chr11:83195996-83196596(+)
chr11:83196595-83197195(+)
chr11:83197425-83198025(+)
chr11:83198285-83198885(+)
chr11:83202195-83202795(+)
chr11:83202908-83203508(+)
chr11:83203810-83204410(+)
chr11:83204838-83205438(+)
chr11:83205690-83206290(+)
chr11:83206135-83206735(+)
chr11:83212973-83213573(+)
chr11:83217310-83217910(+)
chr11:83219744-83220344(+)
chr11:83220390-83220990(+)
chr11:83221050-83221650(+)
chr11:83221495-83222095(+)
chr11:83221947-83222547(+)
chr11:83222584-83223184(+)
chr11:83229000-83229600(+)
chr11:83231834-83232434(+)
chr11:83232598-83233198(+)
chr11:83233141-83233741(+)
chr11:83233828-83234428(+)
chr11:83234612-83235212(+)
chr11:83236438-83237038(+)
chr11:83237133-83237733(+)
chr11:83238760-83239360(+)
chr11:83239961-83240561(+)
chr11:83244099-83244699(+)
chr11:83244530-83245130(+)
chr11:83245227-83245827(+)
chr11:83248190-83248790(+)
chr11:83251087-83251687(+)
chr11:83251620-83252220(+)
chr11:83252070-83252670(+)
chr11:83252640-83253240(+)
chr11:83253830-83254430(+)
chr11:83254330-83254930(+)
chr11:83254800-83255400(+)
chr11:83255789-83256389(+)
chr11:83256724-83257324(+)
chr11:83258170-83258770(+)
chr11:83260206-83260806(+)
chr11:83261169-83261769(+)
chr11:83265050-83265650(+)
chr11:83265792-83266392(+)
chr11:83267710-83268310(+)
chr11:83268450-83269050(+)
chr11:83269295-83269895(+)
chr11:83271850-83272450(+)
chr11:83273135-83273735(+)
chr11:83275832-83276432(+)
chr11:83277193-83277793(+)
chr11:83277928-83278528(+)
chr11:83278545-83279145(+)
chr11:83279432-83280032(+)
chr11:83280075-83280675(+)
chr11:83280597-83281197(+)
chr11:83282241-83282841(+)
chr11:83283090-83283690(+)
chr11:83283522-83284122(+)
chr11:83284018-83284618(+)
chr11:83284560-83285160(+)
chr11:83285462-83286062(+)
chr11:83287618-83288218(+)
chr11:83289782-83290382(+)
chr11:83291815-83292415(+)
chr11:83293035-83293635(+)
chr11:83293818-83294418(+)
chr11:83294916-83295516(+)
chr11:83297170-83297770(+)
chr11:83297610-83298210(+)
chr11:83298698-83299298(+)
chr11:83305510-83306110(+)
chr11:83308950-83309550(+)
chr11:83309593-83310193(+)
chr11:83310074-83310674(+)
chr11:83310795-83311395(+)
chr11:83311537-83312137(+)
chr11:83312170-83312770(+)
chr11:83312908-83313508(+)
chr11:83315065-83315665(+)
chr11:83316594-83317194(+)
chr11:83317842-83318442(+)
chr11:83318483-83319083(+)
chr11:83319543-83320143(+)
chr11:83321020-83321620(+)
chr11:83322015-83322615(+)
chr11:83322627-83323227(+)
chr11:83323804-83324404(+)
chr11:83324633-83325233(+)
chr11:83325990-83326590(+)
chr11:83326470-83327070(+)
chr11:83328613-83329213(+)
chr11:83329250-83329850(+)
chr11:83334268-83334868(+)
chr11:83336262-83336862(+)
chr11:83337630-83338230(+)
chr11:83339125-83339725(+)
chr11:83339716-83340316(+)
chr11:83340355-83340955(+)
chr11:83340883-83341483(+)
chr11:83341590-83342190(+)
chr11:83342235-83342835(+)
chr11:83342890-83343490(+)
chr11:83343873-83344473(+)
chr11:83345650-83346250(+)
chr11:83351218-83351818(+)
chr11:83351733-83352333(+)
chr11:83352530-83353130(+)
chr11:83353354-83353954(+)
chr11:83354121-83354721(+)
chr11:83356804-83357404(+)
chr11:83359571-83360171(+)
chr11:83360279-83360879(+)
chr11:83363015-83363615(+)
chr11:83364305-83364905(+)
chr11:83365010-83365610(+)
chr11:83366030-83366630(+)
chr11:83366910-83367510(+)
chr11:83367850-83368450(+)
chr11:83369375-83369975(+)
chr11:83370413-83371013(+)
chr11:83372532-83373132(+)
chr11:83372935-83373535(+)
chr11:83373490-83374090(+)
chr11:83374361-83374961(+)
chr11:83375078-83375678(+)
chr11:83376550-83377150(+)
chr11:83377096-83377696(+)
chr11:83382209-83382809(+)
chr11:83384950-83385550(+)
chr11:83385426-83386026(+)
chr11:83386310-83386910(+)
chr11:83386946-83387546(+)
chr11:83387550-83388150(+)
chr11:83388640-83389240(+)
chr11:83389314-83389914(+)
chr11:83390096-83390696(+)
chr11:83390732-83391332(+)
chr11:83391284-83391884(+)
chr11:83391698-83392298(+)
chr11:83392172-83392772(+)
chr11:83392860-83393460(+)
chr11:83393437-83394037(+)
chr11:83394090-83394690(+)
chr11:83394880-83395480(+)
chr11:83397024-83397624(+)
chr11:83398703-83399303(+)
chr11:83400180-83400780(+)
chr11:83401880-83402480(+)
chr11:83402365-83402965(+)
chr11:83403565-83404165(+)
chr11:83404402-83405002(+)
chr11:83404996-83405596(+)
chr11:83405432-83406032(+)
chr11:83405916-83406516(+)
chr11:83411930-83412530(+)
chr11:83413033-83413633(+)
chr11:83413789-83414389(+)
chr11:83417581-83418181(+)
chr11:83419740-83420340(+)
chr11:83420415-83421015(+)
chr11:83422082-83422682(+)
chr11:83424603-83425203(+)
chr11:83426499-83427099(+)
chr11:83427082-83427682(+)
chr11:83428464-83429064(+)
chr11:83431159-83431759(+)
chr11:83431642-83432242(+)
chr11:83432248-83432848(+)
chr11:83433543-83434143(+)
chr11:83434230-83434830(+)
chr11:83434894-83435494(+)
chr11:83435558-83436158(+)
chr11:83436101-83436701(+)
chr11:83436688-83437288(+)
chr11:83437289-83437889(+)
chr11:83437835-83438435(+)
chr11:83438286-83438886(+)
chr11:83439288-83439888(+)
chr11:83440325-83440925(+)
chr11:83441350-83441950(+)
chr11:83444210-83444810(+)
chr11:83446993-83447593(+)
chr11:83447591-83448191(+)
chr11:83448933-83449533(+)
chr11:83454810-83455410(+)
chr11:83455654-83456254(+)
chr11:83462000-83462600(+)
chr11:83465370-83465970(+)
chr11:83467270-83467870(+)
chr11:83470211-83470811(+)
chr11:83471810-83472410(+)
chr11:83472727-83473327(+)
chr11:83473486-83474086(+)
chr11:83474940-83475540(+)
chr11:83475401-83476001(+)
chr11:83477715-83478315(+)
chr11:83478790-83479390(+)
chr11:83479478-83480078(+)
chr11:83480743-83481343(+)
chr11:83481930-83482530(+)
chr11:83484563-83485163(+)
chr11:83485174-83485774(+)
chr11:83485840-83486440(+)
chr11:83487230-83487830(+)
chr11:83487750-83488350(+)
chr11:83489515-83490115(+)
chr11:83490310-83490910(+)
chr11:83490782-83491382(+)
chr11:83493350-83493950(+)
chr11:83494575-83495175(+)
chr11:83495350-83495950(+)
chr11:83496867-83497467(+)
chr11:83497515-83498115(+)
chr11:83500852-83501452(+)
chr11:83501670-83502270(+)
chr11:83504250-83504850(+)
chr11:83506929-83507529(+)
chr11:83512752-83513352(+)
chr11:83514810-83515410(+)
chr11:83518835-83519435(+)
chr11:83524220-83524820(+)
chr11:83525970-83526570(+)
chr11:83526657-83527257(+)
chr11:83527510-83528110(+)
chr11:83529268-83529868(+)
chr11:83530025-83530625(+)
chr11:83530857-83531457(+)
chr11:83532014-83532614(+)
chr11:83532635-83533235(+)
chr11:83533335-83533935(+)
chr11:83534503-83535103(+)
chr11:83538458-83539058(+)
chr11:83538910-83539510(+)
chr11:83539775-83540375(+)
chr11:83545250-83545850(+)
chr11:83546394-83546994(+)
chr11:83546990-83547590(+)
chr11:83547728-83548328(+)
chr11:83548254-83548854(+)
chr11:83551213-83551813(+)
chr11:83552970-83553570(+)
chr11:83556766-83557366(+)
chr11:83559895-83560495(+)
chr11:83562993-83563593(+)
chr11:83563724-83564324(+)
chr11:83565410-83566010(+)
chr11:83567300-83567900(+)
chr11:83573627-83574227(+)
chr11:83574191-83574791(+)
chr11:83575406-83576006(+)
chr11:83575844-83576444(+)
chr11:83576632-83577232(+)
chr11:83577600-83578200(+)
chr11:83580840-83581440(+)
chr11:83581784-83582384(+)
chr11:83582340-83582940(+)
chr11:83592368-83592968(+)
chr11:83593655-83594255(+)
chr11:83595190-83595790(+)
chr11:83606479-83607079(+)
chr11:83607483-83608083(+)
chr11:83607910-83608510(+)
chr11:83613470-83614070(+)
chr11:83616256-83616856(+)
chr11:83620193-83620793(+)
chr11:83620774-83621374(+)
chr11:83624653-83625253(+)
chr11:83625115-83625715(+)
chr11:83625914-83626514(+)
chr11:83626700-83627300(+)
chr11:83627173-83627773(+)
chr11:83627815-83628415(+)
chr11:83628339-83628939(+)
chr11:83629479-83630079(+)
chr11:83630585-83631185(+)
chr11:83632599-83633199(+)
chr11:83633266-83633866(+)
chr11:83633935-83634535(+)
chr11:83635923-83636523(+)
chr11:83636749-83637349(+)
chr11:83638380-83638980(+)
chr11:83639430-83640030(+)
chr11:83640912-83641512(+)
chr11:83641458-83642058(+)
chr11:83642145-83642745(+)
chr11:83643842-83644442(+)
chr11:83649090-83649690(+)
chr11:83649775-83650375(+)
chr11:83650775-83651375(+)
chr11:83652030-83652630(+)
chr11:83655920-83656520(+)
chr11:83659220-83659820(+)
chr11:83661550-83662150(+)
chr11:83662390-83662990(+)
chr11:83664289-83664889(+)
chr11:83665819-83666419(+)
chr11:83667050-83667650(+)
chr11:83667575-83668175(+)
chr11:83667999-83668599(+)
chr11:83668533-83669133(+)
chr11:83673626-83674226(+)
chr11:83679070-83679670(+)
chr11:83680886-83681486(+)
chr11:83681332-83681932(+)
chr11:83682055-83682655(+)
chr11:83687049-83687649(+)
chr11:83689430-83690030(+)
chr11:83689983-83690583(+)
chr11:83690441-83691041(+)
chr11:83690873-83691473(+)
chr11:83691710-83692310(+)
chr11:83700884-83701484(+)
chr11:83701288-83701888(+)
chr11:83710970-83711570(+)
chr11:83713236-83713836(+)
chr11:83720810-83721410(+)
chr11:83723103-83723703(+)
chr11:83723556-83724156(+)
chr11:83726753-83727353(+)
chr11:83728430-83729030(+)
chr11:83730534-83731134(+)
chr11:83731350-83731950(+)
chr11:83732181-83732781(+)
chr11:83733095-83733695(+)
chr11:83733715-83734315(+)
chr11:83735225-83735825(+)
chr11:83736110-83736710(+)
chr11:83736590-83737190(+)
chr11:83744931-83745531(+)
chr11:83745505-83746105(+)
chr11:83746618-83747218(+)
chr11:83747070-83747670(+)
chr11:83747701-83748301(+)
chr11:83753555-83754155(+)
chr11:83755580-83756180(+)
chr11:83756095-83756695(+)
chr11:83759818-83760418(+)
chr11:83762690-83763290(+)
chr11:83765050-83765650(+)
chr11:83766650-83767250(+)
chr11:83767775-83768375(+)
chr11:83770653-83771253(+)
chr11:83779715-83780315(+)
chr11:83780588-83781188(+)
chr11:83787170-83787770(+)
chr11:83788490-83789090(+)
chr11:83790522-83791122(+)
chr11:83797830-83798430(+)
chr11:83799650-83800250(+)
chr11:83800533-83801133(+)
chr11:83802121-83802721(+)
chr11:83802722-83803322(+)
chr11:83805385-83805985(+)
chr11:83807480-83808080(+)
chr11:83808089-83808689(+)
chr11:83808750-83809350(+)
chr11:83809395-83809995(+)
chr11:83813320-83813920(+)
chr11:83814003-83814603(+)
chr11:83816090-83816690(+)
chr11:83817529-83818129(+)
chr11:83818703-83819303(+)
chr11:83826470-83827070(+)
chr11:83827370-83827970(+)
chr11:83827790-83828390(+)
chr11:83828317-83828917(+)
chr11:83828970-83829570(+)
chr11:83830013-83830613(+)
chr11:83831145-83831745(+)
chr11:83838575-83839175(+)
chr11:83839763-83840363(+)
chr11:83841090-83841690(+)
chr11:83841882-83842482(+)
chr11:83845410-83846010(+)
chr11:83847797-83848397(+)
chr11:83848395-83848995(+)
chr11:83849930-83850530(+)
chr11:83851325-83851925(+)
chr11:83853338-83853938(+)
chr11:83855115-83855715(+)
chr11:83856726-83857326(+)
chr11:83857775-83858375(+)
chr11:83867113-83867713(+)
chr11:83868570-83869170(+)
chr11:83875573-83876173(+)
chr11:83876066-83876666(+)
chr11:83876855-83877455(+)
chr11:83884061-83884661(+)
chr11:83885170-83885770(+)
chr11:83887550-83888150(+)
chr11:83888046-83888646(+)
chr11:83889141-83889741(+)
chr11:83889610-83890210(+)
chr11:83894060-83894660(+)
chr11:83898720-83899320(+)
chr11:83899463-83900063(+)
chr11:83901390-83901990(+)
chr11:83902440-83903040(+)
chr11:83904620-83905220(+)
chr11:83905610-83906210(+)
chr11:83908231-83908831(+)
chr11:83911550-83912150(+)
chr11:83920010-83920610(+)
chr11:83921959-83922559(+)
chr11:83922850-83923450(+)
chr11:83923609-83924209(+)
chr11:83925335-83925935(+)
chr11:83926629-83927229(+)
chr11:83929354-83929954(+)
chr11:83929855-83930455(+)
chr11:83934912-83935512(+)
chr11:83935470-83936070(+)
chr11:83936250-83936850(+)
chr11:83936770-83937370(+)
chr11:83937450-83938050(+)
chr11:83938870-83939470(+)
chr11:83940202-83940802(+)
chr11:83944399-83944999(+)
chr11:83944973-83945573(+)
chr11:83945482-83946082(+)
chr11:83947351-83947951(+)
chr11:83951770-83952370(+)
chr11:83952519-83953119(+)
chr11:83955365-83955965(+)
chr11:83958139-83958739(+)
chr11:83958834-83959434(+)
chr11:83960400-83961000(+)
chr11:83961050-83961650(+)
chr11:83961730-83962330(+)
chr11:83962211-83962811(+)
chr11:83964833-83965433(+)
chr11:83967000-83967600(+)
chr11:83970255-83970855(+)
chr11:83971754-83972354(+)
chr11:83972648-83973248(+)
chr11:83974969-83975569(+)
chr11:83979981-83980581(+)
chr11:83985090-83985690(+)
chr11:83990470-83991070(+)
chr11:83995330-83995930(+)
chr11:83996348-83996948(+)
chr11:83996750-83997350(+)
chr11:83998330-83998930(+)
chr11:83999682-84000282(+)
chr11:84000321-84000921(+)
chr11:84000815-84001415(+)
chr11:84001588-84002188(+)
chr11:84002951-84003551(+)
chr11:84003850-84004450(+)
chr11:84009610-84010210(+)
chr11:84015890-84016490(+)
chr11:84017555-84018155(+)
chr11:84018335-84018935(+)
chr11:84018835-84019435(+)
chr11:84019497-84020097(+)
chr11:84020920-84021520(+)
chr11:84024110-84024710(+)
chr11:84024862-84025462(+)
chr11:84027535-84028135(+)
chr11:84028098-84028698(+)
chr11:84029275-84029875(+)
chr11:84030255-84030855(+)
chr11:84030860-84031460(+)
chr11:84032075-84032675(+)
chr11:84032535-84033135(+)
chr11:84033235-84033835(+)
chr11:84044167-84044767(+)
chr11:84046465-84047065(+)
chr11:84050730-84051330(+)
chr11:84052990-84053590(+)
chr11:84055273-84055873(+)
chr11:84055940-84056540(+)
chr11:84056430-84057030(+)
chr11:84057890-84058490(+)
chr11:84059070-84059670(+)
chr11:84064110-84064710(+)
chr11:84067130-84067730(+)
chr11:84067706-84068306(+)
chr11:84068290-84068890(+)
chr11:84069015-84069615(+)
chr11:84083441-84084041(+)
chr11:84088855-84089455(+)
chr11:84092617-84093217(+)
chr11:84093970-84094570(+)
chr11:84094518-84095118(+)
chr11:84095595-84096195(+)
chr11:84097910-84098510(+)
chr11:84101373-84101973(+)
chr11:84105640-84106240(+)
chr11:84107477-84108077(+)
chr11:84108976-84109576(+)
chr11:84112487-84113087(+)
chr11:84119956-84120556(+)
chr11:84121120-84121720(+)
chr11:84122195-84122795(+)
chr11:84124168-84124768(+)
chr11:84125875-84126475(+)
chr11:84127850-84128450(+)
chr11:84130503-84131103(+)
chr11:84131162-84131762(+)
chr11:84131975-84132575(+)
chr11:84134865-84135465(+)
chr11:84135610-84136210(+)
chr11:84136650-84137250(+)
chr11:84137490-84138090(+)
chr11:84141644-84142244(+)
chr11:84148356-84148956(+)
chr11:84148953-84149553(+)
chr11:84149553-84150153(+)
chr11:84151455-84152055(+)
chr11:84158090-84158690(+)
chr11:84158570-84159170(+)
chr11:84161030-84161630(+)
chr11:84163150-84163750(+)
chr11:84164706-84165306(+)
chr11:84166656-84167256(+)
chr11:84173417-84174017(+)
chr11:84173926-84174526(+)
chr11:84176000-84176600(+)
chr11:84176555-84177155(+)
chr11:84179178-84179778(+)
chr11:84179730-84180330(+)
chr11:84182434-84183034(+)
chr11:84183955-84184555(+)
chr11:84184490-84185090(+)
chr11:84186036-84186636(+)
chr11:84186940-84187540(+)
chr11:84187510-84188110(+)
chr11:84188343-84188943(+)
chr11:84191073-84191673(+)
chr11:84198465-84199065(+)
chr11:84199151-84199751(+)
chr11:84202710-84203310(+)
chr11:84204183-84204783(+)
chr11:84207135-84207735(+)
chr11:84207810-84208410(+)
chr11:84208931-84209531(+)
chr11:84209426-84210026(+)
chr11:84211160-84211760(+)
chr11:84212678-84213278(+)
chr11:84214415-84215015(+)
chr11:84223022-84223622(+)
chr11:84225490-84226090(+)
chr11:84228175-84228775(+)
chr11:84229730-84230330(+)
chr11:84233285-84233885(+)
chr11:84235363-84235963(+)
chr11:84236145-84236745(+)
chr11:84237208-84237808(+)
chr11:84239355-84239955(+)
chr11:84247565-84248165(+)
chr11:84248865-84249465(+)
chr11:84249420-84250020(+)
chr11:84252629-84253229(+)
chr11:84254511-84255111(+)
chr11:84260128-84260728(+)
chr11:84262750-84263350(+)
chr11:84263320-84263920(+)
chr11:84263773-84264373(+)
chr11:84269042-84269642(+)
chr11:84270392-84270992(+)
chr11:84271070-84271670(+)
chr11:84275490-84276090(+)
chr11:84277675-84278275(+)
chr11:84278090-84278690(+)
chr11:84280330-84280930(+)
chr11:84284815-84285415(+)
chr11:84287730-84288330(+)
chr11:84291350-84291950(+)
chr11:84291885-84292485(+)
chr11:84294069-84294669(+)
chr11:84299235-84299835(+)
chr11:84300010-84300610(+)
chr11:84301030-84301630(+)
chr11:84305130-84305730(+)
chr11:84305613-84306213(+)
chr11:84310663-84311263(+)
chr11:84315153-84315753(+)
chr11:84318690-84319290(+)
chr11:84319195-84319795(+)
chr11:84319726-84320326(+)
chr11:84321430-84322030(+)
chr11:84321900-84322500(+)
chr11:84323698-84324298(+)
chr11:84337181-84337781(+)
chr11:84339790-84340390(+)
chr11:84340253-84340853(+)
chr11:84341659-84342259(+)
chr11:84345168-84345768(+)
chr11:84345802-84346402(+)
chr11:84348250-84348850(+)
chr11:84348830-84349430(+)
chr11:84352850-84353450(+)
chr11:84353437-84354037(+)
chr11:84357113-84357713(+)
chr11:84359396-84359996(+)
chr11:84359904-84360504(+)
chr11:84360480-84361080(+)
chr11:84361035-84361635(+)
chr11:84366660-84367260(+)
chr11:84368450-84369050(+)
chr11:84369216-84369816(+)
chr11:84371210-84371810(+)
chr11:84372043-84372643(+)
chr11:84373990-84374590(+)
chr11:84374670-84375270(+)
chr11:84375520-84376120(+)
chr11:84381250-84381850(+)
chr11:84381770-84382370(+)
chr11:84382293-84382893(+)
chr11:84384691-84385291(+)
chr11:84386429-84387029(+)
chr11:84388950-84389550(+)
chr11:84392453-84393053(+)
chr11:84395370-84395970(+)
chr11:84396099-84396699(+)
chr11:84396880-84397480(+)
chr11:84397714-84398314(+)
chr11:84398457-84399057(+)
chr11:84399545-84400145(+)
chr11:84402721-84403321(+)
chr11:84404046-84404646(+)
chr11:84413350-84413950(+)
chr11:84418435-84419035(+)
chr11:84423630-84424230(+)
chr11:84425206-84425806(+)
chr11:84431022-84431622(+)
chr11:84431742-84432342(+)
chr11:84432451-84433051(+)
chr11:84433525-84434125(+)
chr11:84435190-84435790(+)
chr11:84438750-84439350(+)
chr11:84441530-84442130(+)
chr11:84442070-84442670(+)
chr11:84443150-84443750(+)
chr11:84451136-84451736(+)
chr11:84457850-84458450(+)
chr11:84458788-84459388(+)
chr11:84461630-84462230(+)
chr11:84462321-84462921(+)
chr11:84462860-84463460(+)
chr11:84465702-84466302(+)
chr11:84467165-84467765(+)
chr11:84468680-84469280(+)
chr11:84476855-84477455(+)
chr11:84478997-84479597(+)
chr11:84480070-84480670(+)
chr11:84484132-84484732(+)
chr11:84489690-84490290(+)
chr11:84491649-84492249(+)
chr11:84493290-84493890(+)
chr11:84497595-84498195(+)
chr11:84498150-84498750(+)
chr11:84499165-84499765(+)
chr11:84499730-84500330(+)
chr11:84501907-84502507(+)
chr11:84504270-84504870(+)
chr11:84506590-84507190(+)
chr11:84509960-84510560(+)
chr11:84511718-84512318(+)
chr11:84514989-84515589(+)
chr11:84517300-84517900(+)
chr11:84522070-84522670(+)
chr11:84523459-84524059(+)
chr11:84524520-84525120(+)
chr11:84524932-84525532(+)
chr11:84528939-84529539(+)
chr11:84530027-84530627(+)
chr11:84530509-84531109(+)
chr11:84534950-84535550(+)
chr11:84535586-84536186(+)
chr11:84536089-84536689(+)
chr11:84540064-84540664(+)
chr11:84541378-84541978(+)
chr11:84543375-84543975(+)
chr11:84544012-84544612(+)
chr11:84544499-84545099(+)
chr11:84548475-84549075(+)
chr11:84551142-84551742(+)
chr11:84554800-84555400(+)
chr11:84558800-84559400(+)
chr11:84561181-84561781(+)
chr11:84564803-84565403(+)
chr11:84565450-84566050(+)
chr11:84566387-84566987(+)
chr11:84566807-84567407(+)
chr11:84568170-84568770(+)
chr11:84568689-84569289(+)
chr11:84572013-84572613(+)
chr11:84576201-84576801(+)
chr11:84576938-84577538(+)
chr11:84577946-84578546(+)
chr11:84579201-84579801(+)
chr11:84580710-84581310(+)
chr11:84581425-84582025(+)
chr11:84582057-84582657(+)
chr11:84582861-84583461(+)
chr11:84584360-84584960(+)
chr11:84584910-84585510(+)
chr11:84592998-84593598(+)
chr11:84593603-84594203(+)
chr11:84594720-84595320(+)
chr11:84597259-84597859(+)
chr11:84598037-84598637(+)
chr11:84598570-84599170(+)
chr11:84600130-84600730(+)
chr11:84601653-84602253(+)
chr11:84604030-84604630(+)
chr11:84605617-84606217(+)
chr11:84610127-84610727(+)
chr11:84610673-84611273(+)
chr11:84612070-84612670(+)
chr11:84612940-84613540(+)
chr11:84613427-84614027(+)
chr11:84616381-84616981(+)
chr11:84617924-84618524(+)
chr11:84620050-84620650(+)
chr11:84620692-84621292(+)
chr11:84625588-84626188(+)
chr11:84627450-84628050(+)
chr11:84630230-84630830(+)
chr11:84631113-84631713(+)
chr11:84633170-84633770(+)
chr11:84633803-84634403(+)
chr11:84634460-84635060(+)
chr11:84635213-84635813(+)
chr11:84639066-84639666(+)
chr11:84640655-84641255(+)
chr11:84641775-84642375(+)
chr11:84648704-84649304(+)
chr11:84649390-84649990(+)
chr11:84650870-84651470(+)
chr11:84655230-84655830(+)
chr11:84656300-84656900(+)
chr11:84656770-84657370(+)
chr11:84657190-84657790(+)
chr11:84658020-84658620(+)
chr11:84658993-84659593(+)
chr11:84660263-84660863(+)
chr11:84661870-84662470(+)
chr11:84662950-84663550(+)
chr11:84666680-84667280(+)
chr11:84667210-84667810(+)
chr11:84668270-84668870(+)
chr11:84669196-84669796(+)
chr11:84669650-84670250(+)
chr11:84672890-84673490(+)
chr11:84674092-84674692(+)
chr11:84674590-84675190(+)
chr11:84676441-84677041(+)
chr11:84677510-84678110(+)
chr11:84679470-84680070(+)
chr11:84680054-84680654(+)
chr11:84682775-84683375(+)
chr11:84687910-84688510(+)
chr11:84691790-84692390(+)
chr11:84692224-84692824(+)
chr11:84696890-84697490(+)
chr11:84698545-84699145(+)
chr11:84699022-84699622(+)
chr11:84701098-84701698(+)
chr11:84704351-84704951(+)
chr11:84705232-84705832(+)
chr11:84706149-84706749(+)
chr11:84706713-84707313(+)
chr11:84709030-84709630(+)
chr11:84710731-84711331(+)
chr11:84721070-84721670(+)
chr11:84722010-84722610(+)
chr11:84725720-84726320(+)
chr11:84727494-84728094(+)
chr11:84731966-84732566(+)
chr11:84732570-84733170(+)
chr11:84735260-84735860(+)
chr11:84738214-84738814(+)
chr11:84739195-84739795(+)
chr11:84740894-84741494(+)
chr11:84743710-84744310(+)
chr11:84744370-84744970(+)
chr11:84751212-84751812(+)
chr11:84752103-84752703(+)
chr11:84753283-84753883(+)
chr11:84755836-84756436(+)
chr11:84757570-84758170(+)
chr11:84761694-84762294(+)
chr11:84763603-84764203(+)
chr11:84766218-84766818(+)
chr11:84770815-84771415(+)
chr11:84772670-84773270(+)
chr11:84773110-84773710(+)
chr11:84773545-84774145(+)
chr11:84773990-84774590(+)
chr11:84775290-84775890(+)
chr11:84776290-84776890(+)
chr11:84784055-84784655(+)
chr11:84785537-84786137(+)
chr11:84787591-84788191(+)
chr11:84789920-84790520(+)
chr11:84792350-84792950(+)
chr11:84793086-84793686(+)
chr11:84797041-84797641(+)
chr11:84797789-84798389(+)
chr11:84799223-84799823(+)
chr11:84800651-84801251(+)
chr11:84801310-84801910(+)
chr11:84801835-84802435(+)
chr11:84804150-84804750(+)
chr11:84806150-84806750(+)
chr11:84807886-84808486(+)
chr11:84808470-84809070(+)
chr11:84809883-84810483(+)
chr11:84810503-84811103(+)
chr11:84816060-84816660(+)
chr11:84816754-84817354(+)
chr11:84818290-84818890(+)
chr11:84820083-84820683(+)
chr11:84821219-84821819(+)
chr11:84822140-84822740(+)
chr11:84823490-84824090(+)
chr11:84825713-84826313(+)
chr11:84826713-84827313(+)
chr11:84827770-84828370(+)
chr11:84829069-84829669(+)
chr11:84831740-84832340(+)
chr11:84834746-84835346(+)
chr11:84838350-84838950(+)
chr11:84842870-84843470(+)
chr11:84843274-84843874(+)
chr11:84843769-84844369(+)
chr11:84844312-84844912(+)
chr11:84848542-84849142(+)
chr11:84849160-84849760(+)
chr11:84850170-84850770(+)
chr11:84852050-84852650(+)
chr11:84857690-84858290(+)
chr11:84861521-84862121(+)
chr11:84864090-84864690(+)
chr11:84865170-84865770(+)
chr11:84865650-84866250(+)
chr11:84868750-84869350(+)
chr11:84872850-84873450(+)
chr11:84876235-84876835(+)
chr11:84876763-84877363(+)
chr11:84878106-84878706(+)
chr11:84881163-84881763(+)
chr11:84881850-84882450(+)
chr11:84882600-84883200(+)
chr11:84884140-84884740(+)
chr11:84891474-84892074(+)
chr11:84893150-84893750(+)
chr11:84893650-84894250(+)
chr11:84895710-84896310(+)
chr11:84897510-84898110(+)
chr11:84898882-84899482(+)
chr11:84907893-84908493(+)
chr11:84911550-84912150(+)
chr11:84911950-84912550(+)
chr11:84912620-84913220(+)
chr11:84918046-84918646(+)
chr11:84919435-84920035(+)
chr11:84920081-84920681(+)
chr11:84920690-84921290(+)
chr11:84921358-84921958(+)
chr11:84923549-84924149(+)
chr11:84924990-84925590(+)
chr11:84925750-84926350(+)
chr11:84926470-84927070(+)
chr11:84930535-84931135(+)
chr11:84931190-84931790(+)
chr11:84934050-84934650(+)
chr11:84934530-84935130(+)
chr11:84935070-84935670(+)
chr11:84936070-84936670(+)
chr11:84942610-84943210(+)
chr11:84945142-84945742(+)
chr11:84947185-84947785(+)
chr11:84947790-84948390(+)
chr11:84948520-84949120(+)
chr11:84949837-84950437(+)
chr11:84950890-84951490(+)
chr11:84953804-84954404(+)
chr11:84958799-84959399(+)
chr11:84960900-84961500(+)
chr11:84962926-84963526(+)
chr11:84964197-84964797(+)
chr11:84968000-84968600(+)
chr11:84968750-84969350(+)
chr11:84972905-84973505(+)
chr11:84974317-84974917(+)
chr11:84974850-84975450(+)
chr11:84979072-84979672(+)
chr11:84979988-84980588(+)
chr11:84981430-84982030(+)
chr11:84981850-84982450(+)
chr11:84987438-84988038(+)
chr11:84988119-84988719(+)
chr11:84988565-84989165(+)
chr11:84989930-84990530(+)
chr11:84990530-84991130(+)
chr11:84991003-84991603(+)
chr11:84992468-84993068(+)
chr11:85000255-85000855(+)
chr11:85000710-85001310(+)
chr11:85006644-85007244(+)
chr11:85010213-85010813(+)
chr11:85011750-85012350(+)
chr11:85012480-85013080(+)
chr11:85013006-85013606(+)
chr11:85017850-85018450(+)
chr11:85018309-85018909(+)
chr11:85019850-85020450(+)
chr11:85021388-85021988(+)
chr11:85022071-85022671(+)
chr11:85022670-85023270(+)
chr11:85026195-85026795(+)
chr11:85027942-85028542(+)
chr11:85031548-85032148(+)
chr11:85032480-85033080(+)
chr11:85034830-85035430(+)
chr11:85041660-85042260(+)
chr11:85049110-85049710(+)
chr11:85052750-85053350(+)
chr11:85053460-85054060(+)
chr11:85056439-85057039(+)
chr11:85057570-85058170(+)
chr11:85058025-85058625(+)
chr11:85058611-85059211(+)
chr11:85059793-85060393(+)
chr11:85060400-85061000(+)
chr11:85066670-85067270(+)
chr11:85067110-85067710(+)
chr11:85067850-85068450(+)
chr11:85069273-85069873(+)
chr11:85069835-85070435(+)
chr11:85070242-85070842(+)
chr11:85071049-85071649(+)
chr11:85071510-85072110(+)
chr11:85073830-85074430(+)
chr11:85076130-85076730(+)
chr11:85079630-85080230(+)
chr11:85084290-85084890(+)
chr11:85088252-85088852(+)
chr11:85088896-85089496(+)
chr11:85090023-85090623(+)
chr11:85094230-85094830(+)
chr11:85096069-85096669(+)
chr11:85096480-85097080(+)
chr11:85097020-85097620(+)
chr11:85098230-85098830(+)
chr11:85099118-85099718(+)
chr11:85099530-85100130(+)
chr11:85102630-85103230(+)
chr11:85105490-85106090(+)
chr11:85106120-85106720(+)
chr11:85106596-85107196(+)
chr11:85117240-85117840(+)
chr11:85118573-85119173(+)
chr11:85119830-85120430(+)
chr11:85120610-85121210(+)
chr11:85124230-85124830(+)
chr11:85126955-85127555(+)
chr11:85131285-85131885(+)
chr11:85134239-85134839(+)
chr11:85135230-85135830(+)
chr11:85136210-85136810(+)
chr11:85136900-85137500(+)
chr11:85141714-85142314(+)
chr11:85142263-85142863(+)
chr11:85143227-85143827(+)
chr11:85151114-85151714(+)
chr11:85152780-85153380(+)
chr11:85155463-85156063(+)
chr11:85156730-85157330(+)
chr11:85158145-85158745(+)
chr11:85159329-85159929(+)
chr11:85159970-85160570(+)
chr11:85160586-85161186(+)
chr11:85165990-85166590(+)
chr11:85168810-85169410(+)
chr11:85169510-85170110(+)
chr11:85172409-85173009(+)
chr11:85175241-85175841(+)
chr11:85179993-85180593(+)
chr11:85181619-85182219(+)
chr11:85182894-85183494(+)
chr11:85183956-85184556(+)
chr11:85186741-85187341(+)
chr11:85188970-85189570(+)
chr11:85196820-85197420(+)
chr11:85197310-85197910(+)
chr11:85202227-85202827(+)
chr11:85203525-85204125(+)
chr11:85204235-85204835(+)
chr11:85204826-85205426(+)
chr11:85205352-85205952(+)
chr11:85206815-85207415(+)
chr11:85212590-85213190(+)
chr11:85217910-85218510(+)
chr11:85220430-85221030(+)
chr11:85224610-85225210(+)
chr11:85225010-85225610(+)
chr11:85230525-85231125(+)
chr11:85231930-85232530(+)
chr11:85233120-85233720(+)
chr11:85235370-85235970(+)
chr11:85236170-85236770(+)
chr11:85236598-85237198(+)
chr11:85237357-85237957(+)
chr11:85237970-85238570(+)
chr11:85239890-85240490(+)
chr11:85241544-85242144(+)
chr11:85242242-85242842(+)
chr11:85243170-85243770(+)
chr11:85244570-85245170(+)
chr11:85247883-85248483(+)
chr11:85248410-85249010(+)
chr11:85249978-85250578(+)
chr11:85250780-85251380(+)
chr11:85251190-85251790(+)
chr11:85251672-85252272(+)
chr11:85252683-85253283(+)
chr11:85257780-85258380(+)
chr11:85259990-85260590(+)
chr11:85262822-85263422(+)
chr11:85265303-85265903(+)
chr11:85272810-85273410(+)
chr11:85273830-85274430(+)
chr11:85277070-85277670(+)
chr11:85279710-85280310(+)
chr11:85280560-85281160(+)
chr11:85281170-85281770(+)
chr11:85281575-85282175(+)
chr11:85282166-85282766(+)
chr11:85282911-85283511(+)
chr11:85283361-85283961(+)
chr11:85283823-85284423(+)
chr11:85284335-85284935(+)
chr11:85285490-85286090(+)
chr11:85286393-85286993(+)
chr11:85287035-85287635(+)
chr11:85287626-85288226(+)
chr11:85288235-85288835(+)
chr11:85291970-85292570(+)
chr11:85292510-85293110(+)
chr11:85299210-85299810(+)
chr11:85299730-85300330(+)
chr11:85300355-85300955(+)
chr11:85301795-85302395(+)
chr11:85304180-85304780(+)
chr11:85306243-85306843(+)
chr11:85308920-85309520(+)
chr11:85309370-85309970(+)
chr11:85309891-85310491(+)
chr11:85312430-85313030(+)
chr11:85313730-85314330(+)
chr11:85317135-85317735(+)
chr11:85318030-85318630(+)
chr11:85319196-85319796(+)
chr11:85320242-85320842(+)
chr11:85322190-85322790(+)
chr11:85323549-85324149(+)
chr11:85324430-85325030(+)
chr11:85327650-85328250(+)
chr11:85330395-85330995(+)
chr11:85331189-85331789(+)
chr11:85336047-85336647(+)
chr11:85336543-85337143(+)
chr11:85337048-85337648(+)
chr11:85337597-85338197(+)
chr11:85338219-85338819(+)
chr11:85338662-85339262(+)
chr11:85339233-85339833(+)
chr11:85339833-85340433(+)
chr11:85340695-85341295(+)
chr11:85345690-85346290(+)
chr11:85347190-85347790(+)
chr11:85350570-85351170(+)
chr11:85352260-85352860(+)
chr11:85354192-85354792(+)
chr11:85355966-85356566(+)
chr11:85358043-85358643(+)
chr11:85358683-85359283(+)
chr11:85359331-85359931(+)
chr11:85360064-85360664(+)
chr11:85360783-85361383(+)
chr11:85362052-85362652(+)
chr11:85362455-85363055(+)
chr11:85363868-85364468(+)
chr11:85364895-85365495(+)
chr11:85365633-85366233(+)
chr11:85366370-85366970(+)
chr11:85369010-85369610(+)
chr11:85370389-85370989(+)
chr11:85370835-85371435(+)
chr11:85373035-85373635(+)
chr11:85374191-85374791(+)
chr11:85374981-85375581(+)
chr11:85375779-85376379(+)
chr11:85376263-85376863(+)
chr11:85376666-85377266(+)
chr11:85377600-85378200(+)
chr11:85380170-85380770(+)
chr11:85382186-85382786(+)
chr11:85383078-85383678(+)
chr11:85383506-85384106(+)
chr11:85384270-85384870(+)
chr11:85389785-85390385(+)
chr11:85390480-85391080(+)
chr11:85391805-85392405(+)
chr11:85393629-85394229(+)
chr11:85394270-85394870(+)
chr11:85396120-85396720(+)
chr11:85396889-85397489(+)
chr11:85397503-85398103(+)
chr11:85397970-85398570(+)
chr11:85399730-85400330(+)
chr11:85404083-85404683(+)
chr11:85404570-85405170(+)
chr11:85405336-85405936(+)
chr11:85406119-85406719(+)
chr11:85406522-85407122(+)
chr11:85408893-85409493(+)
chr11:85409810-85410410(+)
chr11:85410787-85411387(+)
chr11:85411310-85411910(+)
chr11:85416707-85417307(+)
chr11:85420315-85420915(+)
chr11:85420990-85421590(+)
chr11:85421790-85422390(+)
chr11:85423869-85424469(+)
chr11:85425039-85425639(+)
chr11:85426450-85427050(+)
chr11:85427116-85427716(+)
chr11:85427519-85428119(+)
chr11:85428503-85429103(+)
chr11:85428990-85429590(+)
chr11:85429406-85430006(+)
chr11:85429999-85430599(+)
chr11:85430870-85431470(+)
chr11:85432142-85432742(+)
chr11:85433950-85434550(+)
chr11:85435710-85436310(+)
chr11:85436785-85437385(+)
chr11:85437327-85437927(+)
chr11:85443869-85444469(+)
chr11:85447004-85447604(+)
chr11:85448697-85449297(+)
chr11:85451376-85451976(+)
chr11:85451874-85452474(+)
chr11:85453230-85453830(+)
chr11:85453852-85454452(+)
chr11:85456557-85457157(+)
chr11:85457590-85458190(+)
chr11:85459419-85460019(+)
chr11:85460218-85460818(+)
chr11:85461021-85461621(+)
chr11:85461515-85462115(+)
chr11:85462674-85463274(+)
chr11:85463294-85463894(+)
chr11:85463857-85464457(+)
chr11:85466200-85466800(+)
chr11:85466632-85467232(+)
chr11:85467489-85468089(+)
chr11:85468330-85468930(+)
chr11:85468972-85469572(+)
chr11:85469410-85470010(+)
chr11:85470816-85471416(+)
chr11:85473254-85473854(+)
chr11:85474385-85474985(+)
chr11:85475085-85475685(+)
chr11:85475730-85476330(+)
chr11:85477663-85478263(+)
chr11:85478219-85478819(+)
chr11:85480757-85481357(+)
chr11:85482320-85482920(+)
chr11:85483150-85483750(+)
chr11:85483600-85484200(+)
chr11:85485575-85486175(+)
chr11:85487841-85488441(+)
chr11:85488262-85488862(+)
chr11:85490788-85491388(+)
chr11:85491248-85491848(+)
chr11:85491840-85492440(+)
chr11:85492577-85493177(+)
chr11:85494724-85495324(+)
chr11:85495425-85496025(+)
chr11:85495828-85496428(+)
chr11:85498756-85499356(+)
chr11:85499247-85499847(+)
chr11:85500870-85501470(+)
chr11:85502419-85503019(+)
chr11:85506818-85507418(+)
chr11:85509330-85509930(+)
chr11:85514550-85515150(+)
chr11:85515590-85516190(+)
chr11:85516314-85516914(+)
chr11:85517787-85518387(+)
chr11:85520161-85520761(+)
chr11:85520815-85521415(+)
chr11:85521533-85522133(+)
chr11:85521952-85522552(+)
chr11:85522440-85523040(+)
chr11:85523090-85523690(+)
chr11:85523710-85524310(+)
chr11:85524649-85525249(+)
chr11:85525555-85526155(+)
chr11:85526095-85526695(+)
chr11:85526520-85527120(+)
chr11:85527010-85527610(+)
chr11:85528688-85529288(+)
chr11:85529526-85530126(+)
chr11:85530276-85530876(+)
chr11:85532530-85533130(+)
chr11:85533765-85534365(+)
chr11:85534734-85535334(+)
chr11:85536550-85537150(+)
chr11:85537062-85537662(+)
chr11:85538858-85539458(+)
chr11:85539463-85540063(+)
chr11:85541976-85542576(+)
chr11:85542390-85542990(+)
chr11:85543010-85543610(+)
chr11:85554870-85555470(+)
chr11:85555369-85555969(+)
chr11:85555939-85556539(+)
chr11:85558927-85559527(+)
chr11:85559482-85560082(+)
chr11:85563820-85564420(+)
chr11:85564510-85565110(+)
chr11:85565136-85565736(+)
chr11:85565756-85566356(+)
chr11:85566347-85566947(+)
chr11:85566890-85567490(+)
chr11:85567915-85568515(+)
chr11:85568864-85569464(+)
chr11:85570490-85571090(+)
chr11:85574885-85575485(+)
chr11:85575826-85576426(+)
chr11:85577330-85577930(+)
chr11:85578710-85579310(+)
chr11:85580842-85581442(+)
chr11:85582930-85583530(+)
chr11:85585127-85585727(+)
chr11:85586036-85586636(+)
chr11:85586455-85587055(+)
chr11:85589650-85590250(+)
chr11:85590220-85590820(+)
chr11:85595027-85595627(+)
chr11:85595501-85596101(+)
chr11:85596426-85597026(+)
chr11:85597074-85597674(+)
chr11:85597750-85598350(+)
chr11:85599210-85599810(+)
chr11:85600070-85600670(+)
chr11:85600941-85601541(+)
chr11:85601350-85601950(+)
chr11:85603851-85604451(+)
chr11:85604252-85604852(+)
chr11:85605250-85605850(+)
chr11:85605923-85606523(+)
chr11:85607830-85608430(+)
chr11:85609391-85609991(+)
chr11:85611204-85611804(+)
chr11:85613250-85613850(+)
chr11:85614370-85614970(+)
chr11:85621260-85621860(+)
chr11:85623410-85624010(+)
chr11:85624457-85625057(+)
chr11:85625030-85625630(+)
chr11:85625666-85626266(+)
chr11:85629590-85630190(+)
chr11:85630147-85630747(+)
chr11:85631230-85631830(+)
chr11:85633495-85634095(+)
chr11:85634354-85634954(+)
chr11:85637650-85638250(+)
chr11:85638630-85639230(+)
chr11:85641943-85642543(+)
chr11:85645611-85646211(+)
chr11:85649735-85650335(+)
chr11:85650290-85650890(+)
chr11:85652307-85652907(+)
chr11:85654810-85655410(+)
chr11:85655300-85655900(+)
chr11:85655770-85656370(+)
chr11:85656242-85656842(+)
chr11:85656736-85657336(+)
chr11:85657196-85657796(+)
chr11:85657963-85658563(+)
chr11:85658392-85658992(+)
chr11:85658844-85659444(+)
chr11:85659250-85659850(+)
chr11:85659776-85660376(+)
chr11:85660676-85661276(+)
chr11:85661838-85662438(+)
chr11:85662424-85663024(+)
chr11:85664422-85665022(+)
chr11:85665340-85665940(+)
chr11:85666499-85667099(+)
chr11:85669525-85670125(+)
chr11:85671931-85672531(+)
chr11:85672923-85673523(+)
chr11:85674110-85674710(+)
chr11:85674640-85675240(+)
chr11:85675440-85676040(+)
chr11:85676182-85676782(+)
chr11:85676970-85677570(+)
chr11:85678534-85679134(+)
chr11:85679833-85680433(+)
chr11:85681619-85682219(+)
chr11:85685059-85685659(+)
chr11:85685530-85686130(+)
chr11:85688230-85688830(+)
chr11:85688663-85689263(+)
chr11:85690940-85691540(+)
chr11:85692450-85693050(+)
chr11:85694603-85695203(+)
chr11:85698890-85699490(+)
chr11:85699735-85700335(+)
chr11:85700670-85701270(+)
chr11:85702755-85703355(+)
chr11:85703290-85703890(+)
chr11:85708820-85709420(+)
chr11:85709380-85709980(+)
chr11:85711190-85711790(+)
chr11:85712430-85713030(+)
chr11:85713418-85714018(+)
chr11:85714580-85715180(+)
chr11:85715770-85716370(+)
chr11:85716423-85717023(+)
chr11:85717770-85718370(+)
chr11:85719189-85719789(+)
chr11:85719823-85720423(+)
chr11:85724070-85724670(+)
chr11:85724687-85725287(+)
chr11:85725153-85725753(+)
chr11:85725774-85726374(+)
chr11:85726817-85727417(+)
chr11:85727457-85728057(+)
chr11:85731850-85732450(+)
chr11:85732346-85732946(+)
chr11:85736290-85736890(+)
chr11:85742140-85742740(+)
chr11:85742909-85743509(+)
chr11:85743770-85744370(+)
chr11:85745650-85746250(+)
chr11:85746100-85746700(+)
chr11:85747575-85748175(+)
chr11:85748690-85749290(+)
chr11:85749110-85749710(+)
chr11:85749650-85750250(+)
chr11:85751826-85752426(+)
chr11:85752390-85752990(+)
chr11:85752819-85753419(+)
chr11:85753523-85754123(+)
chr11:85753937-85754537(+)
chr11:85754572-85755172(+)
chr11:85755051-85755651(+)
chr11:85755488-85756088(+)
chr11:85756630-85757230(+)
chr11:85757064-85757664(+)
chr11:85757630-85758230(+)
chr11:85758200-85758800(+)
chr11:85760000-85760600(+)
chr11:85761244-85761844(+)
chr11:85762155-85762755(+)
chr11:85762830-85763430(+)
chr11:85763898-85764498(+)
chr11:85765210-85765810(+)
chr11:85766295-85766895(+)
chr11:85767230-85767830(+)
chr11:85768670-85769270(+)
chr11:85769283-85769883(+)
chr11:85770655-85771255(+)
chr11:85772915-85773515(+)
chr11:85773660-85774260(+)
chr11:85774453-85775053(+)
chr11:85775158-85775758(+)
chr11:85775886-85776486(+)
chr11:85776664-85777264(+)
chr11:85777520-85778120(+)
chr11:85778132-85778732(+)
chr11:85778588-85779188(+)
chr11:85779148-85779748(+)
chr11:85779950-85780550(+)
chr11:85780589-85781189(+)
chr11:85781292-85781892(+)
chr11:85783155-85783755(+)
chr11:85789271-85789871(+)
chr11:85790410-85791010(+)
chr11:85792380-85792980(+)
chr11:85798132-85798732(+)
chr11:85799882-85800482(+)
chr11:85800584-85801184(+)
chr11:85802483-85803083(+)
chr11:85803935-85804535(+)
chr11:85808983-85809583(+)
chr11:85810809-85811409(+)
chr11:85812631-85813231(+)
chr11:85814736-85815336(+)
chr11:85817833-85818433(+)
chr11:85818785-85819385(+)
chr11:85819210-85819810(+)
chr11:85820134-85820734(+)
chr11:85823120-85823720(+)
chr11:85824376-85824976(+)
chr11:85825030-85825630(+)
chr11:85826530-85827130(+)
chr11:85827158-85827758(+)
chr11:85828004-85828604(+)
chr11:85828628-85829228(+)
chr11:85829291-85829891(+)
chr11:85829979-85830579(+)
chr11:85830570-85831170(+)
chr11:85831890-85832490(+)
chr11:85832530-85833130(+)
chr11:85833710-85834310(+)
chr11:85835210-85835810(+)
chr11:85835747-85836347(+)
chr11:85837696-85838296(+)
chr11:85838670-85839270(+)
chr11:85839835-85840435(+)
chr11:85840946-85841546(+)
chr11:85843817-85844417(+)
chr11:85845666-85846266(+)
chr11:85846290-85846890(+)
chr11:85847010-85847610(+)
chr11:85847527-85848127(+)
chr11:85849863-85850463(+)
chr11:85852175-85852775(+)
chr11:85852626-85853226(+)
chr11:85853999-85854599(+)
chr11:85854484-85855084(+)
chr11:85855850-85856450(+)
chr11:85856403-85857003(+)
chr11:85857833-85858433(+)
chr11:85858873-85859473(+)
chr11:85859327-85859927(+)
chr11:85859915-85860515(+)
chr11:85860786-85861386(+)
chr11:85861208-85861808(+)
chr11:85861983-85862583(+)
chr11:85862631-85863231(+)
chr11:85863157-85863757(+)
chr11:85863755-85864355(+)
chr11:85864210-85864810(+)
chr11:85866165-85866765(+)
chr11:85868885-85869485(+)
chr11:85869684-85870284(+)
chr11:85870410-85871010(+)
chr11:85870882-85871482(+)
chr11:85871468-85872068(+)
chr11:85872287-85872887(+)
chr11:85872743-85873343(+)
chr11:85873170-85873770(+)
chr11:85874142-85874742(+)
chr11:85874850-85875450(+)
chr11:85878524-85879124(+)
chr11:85882612-85883212(+)
chr11:85883835-85884435(+)
chr11:85885078-85885678(+)
chr11:85885505-85886105(+)
chr11:85886463-85887063(+)
chr11:85887382-85887982(+)
chr11:85888224-85888824(+)
chr11:85889733-85890333(+)
chr11:85890647-85891247(+)
chr11:85891499-85892099(+)
chr11:85892370-85892970(+)
chr11:85893999-85894599(+)
chr11:85894658-85895258(+)
chr11:85895894-85896494(+)
chr11:85896304-85896904(+)
chr11:85897230-85897830(+)
chr11:85902960-85903560(+)
chr11:85903854-85904454(+)
chr11:85904423-85905023(+)
chr11:85904870-85905470(+)
chr11:85905342-85905942(+)
chr11:85905934-85906534(+)
chr11:85906672-85907272(+)
chr11:85907239-85907839(+)
chr11:85907827-85908427(+)
chr11:85908396-85908996(+)
chr11:85909010-85909610(+)
chr11:85910445-85911045(+)
chr11:85912289-85912889(+)
chr11:85913199-85913799(+)
chr11:85913682-85914282(+)
chr11:85915133-85915733(+)
chr11:85916330-85916930(+)
chr11:85916768-85917368(+)
chr11:85918610-85919210(+)
chr11:85919535-85920135(+)
chr11:85920030-85920630(+)
chr11:85920768-85921368(+)
chr11:85921783-85922383(+)
chr11:85922548-85923148(+)
chr11:85923043-85923643(+)
chr11:85925674-85926274(+)
chr11:85929402-85930002(+)
chr11:85930568-85931168(+)
chr11:85931552-85932152(+)
chr11:85932995-85933595(+)
chr11:85937891-85938491(+)
chr11:85939806-85940406(+)
chr11:85941138-85941738(+)
chr11:85941884-85942484(+)
chr11:85946047-85946647(+)
chr11:85947020-85947620(+)
chr11:85948332-85948932(+)
chr11:85950420-85951020(+)
chr11:85951130-85951730(+)
chr11:85951533-85952133(+)
chr11:85952380-85952980(+)
chr11:85953033-85953633(+)
chr11:85953472-85954072(+)
chr11:85954378-85954978(+)
chr11:85954896-85955496(+)
chr11:85955392-85955992(+)
chr11:85955885-85956485(+)
chr11:85956602-85957202(+)
chr11:85957122-85957722(+)
chr11:85957542-85958142(+)
chr11:85957980-85958580(+)
chr11:85958583-85959183(+)
chr11:85959681-85960281(+)
chr11:85960214-85960814(+)
chr11:85960661-85961261(+)
chr11:85961590-85962190(+)
chr11:85961990-85962590(+)
chr11:85962410-85963010(+)
chr11:85966850-85967450(+)
chr11:85968510-85969110(+)
chr11:85970690-85971290(+)
chr11:85972323-85972923(+)
chr11:85973350-85973950(+)
chr11:85979410-85980010(+)
chr11:85979910-85980510(+)
chr11:85980760-85981360(+)
chr11:85982490-85983090(+)
chr11:85985437-85986037(+)
chr11:85986156-85986756(+)
chr11:85986669-85987269(+)
chr11:85988670-85989270(+)
chr11:85989265-85989865(+)
chr11:85990210-85990810(+)
chr11:85990710-85991310(+)
chr11:85991150-85991750(+)
chr11:85998036-85998636(+)
chr11:85998880-85999480(+)
chr11:85999743-86000343(+)
chr11:86000569-86001169(+)
chr11:86002726-86003326(+)
chr11:86004017-86004617(+)
chr11:86005080-86005680(+)
chr11:86010550-86011150(+)
chr11:86012525-86013125(+)
chr11:86012938-86013538(+)
chr11:86013541-86014141(+)
chr11:86014181-86014781(+)
chr11:86015630-86016230(+)
chr11:86018810-86019410(+)
chr11:86019230-86019830(+)
chr11:86021215-86021815(+)
chr11:86024795-86025395(+)
chr11:86025596-86026196(+)
chr11:86026770-86027370(+)
chr11:86029730-86030330(+)
chr11:86031590-86032190(+)
chr11:86036090-86036690(+)
chr11:86039415-86040015(+)
chr11:86040490-86041090(+)
chr11:86041195-86041795(+)
chr11:86042690-86043290(+)
chr11:86044890-86045490(+)
chr11:86046224-86046824(+)
chr11:86047790-86048390(+)
chr11:86052250-86052850(+)
chr11:86057615-86058215(+)
chr11:86060235-86060835(+)
chr11:86066214-86066814(+)
chr11:86066648-86067248(+)
chr11:86067610-86068210(+)
chr11:86068381-86068981(+)
chr11:86069970-86070570(+)
chr11:86070550-86071150(+)
chr11:86071722-86072322(+)
chr11:86072170-86072770(+)
chr11:86076030-86076630(+)
chr11:86076479-86077079(+)
chr11:86078136-86078736(+)
chr11:86080190-86080790(+)
chr11:86081110-86081710(+)
chr11:86082156-86082756(+)
chr11:86082570-86083170(+)
chr11:86083560-86084160(+)
chr11:86085511-86086111(+)
chr11:86086024-86086624(+)
chr11:86087370-86087970(+)
chr11:86088996-86089596(+)
chr11:86093515-86094115(+)
chr11:86094173-86094773(+)
chr11:86095140-86095740(+)
chr11:86097210-86097810(+)
chr11:86097698-86098298(+)
chr11:86099152-86099752(+)
chr11:86101538-86102138(+)
chr11:86105040-86105640(+)
chr11:86105455-86106055(+)
chr11:86106099-86106699(+)
chr11:86107301-86107901(+)
chr11:86107765-86108365(+)
chr11:86108326-86108926(+)
chr11:86109070-86109670(+)
chr11:86111370-86111970(+)
chr11:86111956-86112556(+)
chr11:86114412-86115012(+)
chr11:86114870-86115470(+)
chr11:86119772-86120372(+)
chr11:86122270-86122870(+)
chr11:86123369-86123969(+)
chr11:86124960-86125560(+)
chr11:86125961-86126561(+)
chr11:86127466-86128066(+)
chr11:86129878-86130478(+)
chr11:86130867-86131467(+)
chr11:86132904-86133504(+)
chr11:86133324-86133924(+)
chr11:86134376-86134976(+)
chr11:86134783-86135383(+)
chr11:86138725-86139325(+)
chr11:86140612-86141212(+)
chr11:86142101-86142701(+)
chr11:86146650-86147250(+)
chr11:86149671-86150271(+)
chr11:86150357-86150957(+)
chr11:86151233-86151833(+)
chr11:86151724-86152324(+)
chr11:86152178-86152778(+)
chr11:86153326-86153926(+)
chr11:86153761-86154361(+)
chr11:86154350-86154950(+)
chr11:86156940-86157540(+)
chr11:86157490-86158090(+)
chr11:86158950-86159550(+)
chr11:86160962-86161562(+)
chr11:86164222-86164822(+)
chr11:86166395-86166995(+)
chr11:86167018-86167618(+)
chr11:86167492-86168092(+)
chr11:86168535-86169135(+)
chr11:86169055-86169655(+)
chr11:86169463-86170063(+)
chr11:86169930-86170530(+)
chr11:86170908-86171508(+)
chr11:86171544-86172144(+)
chr11:86173350-86173950(+)
chr11:86174099-86174699(+)
chr11:86174954-86175554(+)
chr11:86175510-86176110(+)
chr11:86178110-86178710(+)
chr11:86179682-86180282(+)
chr11:86180360-86180960(+)
chr11:86181019-86181619(+)
chr11:86183310-86183910(+)
chr11:86184380-86184980(+)
chr11:86184929-86185529(+)
chr11:86185412-86186012(+)
chr11:86186523-86187123(+)
chr11:86187039-86187639(+)
chr11:86188643-86189243(+)
chr11:86189240-86189840(+)
chr11:86191770-86192370(+)
chr11:86192321-86192921(+)
chr11:86192870-86193470(+)
chr11:86193604-86194204(+)
chr11:86194686-86195286(+)
chr11:86195129-86195729(+)
chr11:86195760-86196360(+)
chr11:86196638-86197238(+)
chr11:86197564-86198164(+)
chr11:86198050-86198650(+)
chr11:86198620-86199220(+)
chr11:86199371-86199971(+)
chr11:86200464-86201064(+)
chr11:86200990-86201590(+)
chr11:86201529-86202129(+)
chr11:86202083-86202683(+)
chr11:86203110-86203710(+)
chr11:86203515-86204115(+)
chr11:86203950-86204550(+)
chr11:86204468-86205068(+)
chr11:86205330-86205930(+)
chr11:86206271-86206871(+)
chr11:86206710-86207310(+)
chr11:86208242-86208842(+)
chr11:86209170-86209770(+)
chr11:86210650-86211250(+)
chr11:86211130-86211730(+)
chr11:86211601-86212201(+)
chr11:86213194-86213794(+)
chr11:86214779-86215379(+)
chr11:86215600-86216200(+)
chr11:86216090-86216690(+)
chr11:86216510-86217110(+)
chr11:86217177-86217777(+)
chr11:86217670-86218270(+)
chr11:86218090-86218690(+)
chr11:86219552-86220152(+)
chr11:86220395-86220995(+)
chr11:86220816-86221416(+)
chr11:86222003-86222603(+)
chr11:86223788-86224388(+)
chr11:86224689-86225289(+)
chr11:86225352-86225952(+)
chr11:86226680-86227280(+)
chr11:86227560-86228160(+)
chr11:86227975-86228575(+)
chr11:86228497-86229097(+)
chr11:86229141-86229741(+)
chr11:86229690-86230290(+)
chr11:86230163-86230763(+)
chr11:86230983-86231583(+)
chr11:86231513-86232113(+)
chr11:86232534-86233134(+)
chr11:86234365-86234965(+)
chr11:86235033-86235633(+)
chr11:86235552-86236152(+)
chr11:86236090-86236690(+)
chr11:86246030-86246630(+)
chr11:86248511-86249111(+)
chr11:86249050-86249650(+)
chr11:86252240-86252840(+)
chr11:86258777-86259377(+)
chr11:86259261-86259861(+)
chr11:86260374-86260974(+)
chr11:86261290-86261890(+)
chr11:86262316-86262916(+)
chr11:86264289-86264889(+)
chr11:86266872-86267472(+)
chr11:86267340-86267940(+)
chr11:86267807-86268407(+)
chr11:86269109-86269709(+)
chr11:86270267-86270867(+)
chr11:86272450-86273050(+)
chr11:86276510-86277110(+)
chr11:86278343-86278943(+)
chr11:86280974-86281574(+)
chr11:86281394-86281994(+)
chr11:86282474-86283074(+)
chr11:86284850-86285450(+)
chr11:86285439-86286039(+)
chr11:86286405-86287005(+)
chr11:86287733-86288333(+)
chr11:86288495-86289095(+)
chr11:86289026-86289626(+)
chr11:86290248-86290848(+)
chr11:86291514-86292114(+)
chr11:86293683-86294283(+)
chr11:86297997-86298597(+)
chr11:86298509-86299109(+)
chr11:86299015-86299615(+)
chr11:86299525-86300125(+)
chr11:86300501-86301101(+)
chr11:86301184-86301784(+)
chr11:86301655-86302255(+)
chr11:86303111-86303711(+)
chr11:86303845-86304445(+)
chr11:86304765-86305365(+)
chr11:86305190-86305790(+)
chr11:86305677-86306277(+)
chr11:86306311-86306911(+)
chr11:86307070-86307670(+)
chr11:86308154-86308754(+)
chr11:86314970-86315570(+)
chr11:86316770-86317370(+)
chr11:86317687-86318287(+)
chr11:86318158-86318758(+)
chr11:86318774-86319374(+)
chr11:86319222-86319822(+)
chr11:86319735-86320335(+)
chr11:86321505-86322105(+)
chr11:86323330-86323930(+)
chr11:86326450-86327050(+)
chr11:86327903-86328503(+)
chr11:86328400-86329000(+)
chr11:86330295-86330895(+)
chr11:86332014-86332614(+)
chr11:86332850-86333450(+)
chr11:86334120-86334720(+)
chr11:86335303-86335903(+)
chr11:86336338-86336938(+)
chr11:86336910-86337510(+)
chr11:86337490-86338090(+)
chr11:86338752-86339352(+)
chr11:86340010-86340610(+)
chr11:86340490-86341090(+)
chr11:86341269-86341869(+)
chr11:86343075-86343675(+)
chr11:86343709-86344309(+)
chr11:86344293-86344893(+)
chr11:86345722-86346322(+)
chr11:86346585-86347185(+)
chr11:86347198-86347798(+)
chr11:86348250-86348850(+)
chr11:86348974-86349574(+)
chr11:86349634-86350234(+)
chr11:86350053-86350653(+)
chr11:86351310-86351910(+)
chr11:86352771-86353371(+)
chr11:86353370-86353970(+)
chr11:86355247-86355847(+)
chr11:86356153-86356753(+)
chr11:86357144-86357744(+)
chr11:86369730-86370330(+)
chr11:86370968-86371568(+)
chr11:86371683-86372283(+)
chr11:86372870-86373470(+)
chr11:86373592-86374192(+)
chr11:86374661-86375261(+)
chr11:86375891-86376491(+)
chr11:86377120-86377720(+)
chr11:86379453-86380053(+)
chr11:86379869-86380469(+)
chr11:86380327-86380927(+)
chr11:86381087-86381687(+)
chr11:86381840-86382440(+)
chr11:86382399-86382999(+)
chr11:86383020-86383620(+)
chr11:86383917-86384517(+)
chr11:86385207-86385807(+)
chr11:86385949-86386549(+)
chr11:86386930-86387530(+)
chr11:86387463-86388063(+)
chr11:86388115-86388715(+)
chr11:86388688-86389288(+)
chr11:86389247-86389847(+)
chr11:86389752-86390352(+)
chr11:86390235-86390835(+)
chr11:86391335-86391935(+)
chr11:86391793-86392393(+)
chr11:86392319-86392919(+)
chr11:86398202-86398802(+)
chr11:86399301-86399901(+)
chr11:86399733-86400333(+)
chr11:86400170-86400770(+)
chr11:86402650-86403250(+)
chr11:86403242-86403842(+)
chr11:86404473-86405073(+)
chr11:86405112-86405712(+)
chr11:86405615-86406215(+)
chr11:86406348-86406948(+)
chr11:86406940-86407540(+)
chr11:86407383-86407983(+)
chr11:86408075-86408675(+)
chr11:86409585-86410185(+)
chr11:86410158-86410758(+)
chr11:86412758-86413358(+)
chr11:86413292-86413892(+)
chr11:86414915-86415515(+)
chr11:86415690-86416290(+)
chr11:86417306-86417906(+)
chr11:86419650-86420250(+)
chr11:86421910-86422510(+)
chr11:86424500-86425100(+)
chr11:86425514-86426114(+)
chr11:86426706-86427306(+)
chr11:86428900-86429500(+)
chr11:86429470-86430070(+)
chr11:86430733-86431333(+)
chr11:86431497-86432097(+)
chr11:86432949-86433549(+)
chr11:86433755-86434355(+)
chr11:86435101-86435701(+)
chr11:86436683-86437283(+)
chr11:86437259-86437859(+)
chr11:86438061-86438661(+)
chr11:86439451-86440051(+)
chr11:86446526-86447126(+)
chr11:86446937-86447537(+)
chr11:86447585-86448185(+)
chr11:86448095-86448695(+)
chr11:86448648-86449248(+)
chr11:86449130-86449730(+)
chr11:86449537-86450137(+)
chr11:86451102-86451702(+)
chr11:86451532-86452132(+)
chr11:86452051-86452651(+)
chr11:86452789-86453389(+)
chr11:86453426-86454026(+)
chr11:86454448-86455048(+)
chr11:86456506-86457106(+)
chr11:86457479-86458079(+)
chr11:86458180-86458780(+)
chr11:86458790-86459390(+)
chr11:86459204-86459804(+)
chr11:86460369-86460969(+)
chr11:86460794-86461394(+)
chr11:86464411-86465011(+)
chr11:86465270-86465870(+)
chr11:86466027-86466627(+)
chr11:86469730-86470330(+)
chr11:86471559-86472159(+)
chr11:86472904-86473504(+)
chr11:86475355-86475955(+)
chr11:86476124-86476724(+)
chr11:86476810-86477410(+)
chr11:86478562-86479162(+)
chr11:86480220-86480820(+)
chr11:86484000-86484600(+)
chr11:86484678-86485278(+)
chr11:86485330-86485930(+)
chr11:86486361-86486961(+)
chr11:86487042-86487642(+)
chr11:86491370-86491970(+)
chr11:86491870-86492470(+)
chr11:86492451-86493051(+)
chr11:86493683-86494283(+)
chr11:86494230-86494830(+)
chr11:86494633-86495233(+)
chr11:86495202-86495802(+)
chr11:86496507-86497107(+)
chr11:86497957-86498557(+)
chr11:86498619-86499219(+)
chr11:86500379-86500979(+)
chr11:86501236-86501836(+)
chr11:86501704-86502304(+)
chr11:86502105-86502705(+)
chr11:86502510-86503110(+)
chr11:86502970-86503570(+)
chr11:86504247-86504847(+)
chr11:86504650-86505250(+)
chr11:86506750-86507350(+)
chr11:86508142-86508742(+)
chr11:86509939-86510539(+)
chr11:86510552-86511152(+)
chr11:86511162-86511762(+)
chr11:86511678-86512278(+)
chr11:86512229-86512829(+)
chr11:86512988-86513588(+)
chr11:86513524-86514124(+)
chr11:86514198-86514798(+)
chr11:86514673-86515273(+)
chr11:86515802-86516402(+)
chr11:86516774-86517374(+)
chr11:86518284-86518884(+)
chr11:86520417-86521017(+)
chr11:86521214-86521814(+)
chr11:86522655-86523255(+)
chr11:86523825-86524425(+)
chr11:86525693-86526293(+)
chr11:86526248-86526848(+)
chr11:86527323-86527923(+)
chr11:86528829-86529429(+)
chr11:86529437-86530037(+)
chr11:86534095-86534695(+)
chr11:86544052-86544652(+)
chr11:86545918-86546518(+)
chr11:86549190-86549790(+)
chr11:86555472-86556072(+)
chr11:86555939-86556539(+)
chr11:86556730-86557330(+)
chr11:86558910-86559510(+)
chr11:86559709-86560309(+)
chr11:86560633-86561233(+)
chr11:86561050-86561650(+)
chr11:86561617-86562217(+)
chr11:86566074-86566674(+)
chr11:86567310-86567910(+)
chr11:86572775-86573375(+)
chr11:86574414-86575014(+)
chr11:86575110-86575710(+)
chr11:86578118-86578718(+)
chr11:86580471-86581071(+)
chr11:86580910-86581510(+)
chr11:86582090-86582690(+)
chr11:86582670-86583270(+)
chr11:86583420-86584020(+)
chr11:86584648-86585248(+)
chr11:86585449-86586049(+)
chr11:86586410-86587010(+)
chr11:86587709-86588309(+)
chr11:86591350-86591950(+)
chr11:86593675-86594275(+)
chr11:86596286-86596886(+)
chr11:86599427-86600027(+)
chr11:86600270-86600870(+)
chr11:86601805-86602405(+)
chr11:86603192-86603792(+)
chr11:86607445-86608045(+)
chr11:86611210-86611810(+)
chr11:86612611-86613211(+)
chr11:86613344-86613944(+)
chr11:86615002-86615602(+)
chr11:86616975-86617575(+)
chr11:86621532-86622132(+)
chr11:86623142-86623742(+)
chr11:86625810-86626410(+)
chr11:86626749-86627349(+)
chr11:86627253-86627853(+)
chr11:86628526-86629126(+)
chr11:86629010-86629610(+)
chr11:86629452-86630052(+)
chr11:86629884-86630484(+)
chr11:86630503-86631103(+)
chr11:86634593-86635193(+)
chr11:86635022-86635622(+)
chr11:86635877-86636477(+)
chr11:86636350-86636950(+)
chr11:86637886-86638486(+)
chr11:86640635-86641235(+)
chr11:86641110-86641710(+)
chr11:86641870-86642470(+)
chr11:86642458-86643058(+)
chr11:86642976-86643576(+)
chr11:86643504-86644104(+)
chr11:86644349-86644949(+)
chr11:86644886-86645486(+)
chr11:86645399-86645999(+)
chr11:86645991-86646591(+)
chr11:86648240-86648840(+)
chr11:86649132-86649732(+)
chr11:86649635-86650235(+)
chr11:86650050-86650650(+)
chr11:86650999-86651599(+)
chr11:86651425-86652025(+)
chr11:86652287-86652887(+)
chr11:86653052-86653652(+)
chr11:86658490-86659090(+)
chr11:86659670-86660270(+)
chr11:86660513-86661113(+)
chr11:86661314-86661914(+)
chr11:86663270-86663870(+)
chr11:86663941-86664541(+)
chr11:86665054-86665654(+)
chr11:86665569-86666169(+)
chr11:86666215-86666815(+)
chr11:86666720-86667320(+)
chr11:86667357-86667957(+)
chr11:86668110-86668710(+)
chr11:86669061-86669661(+)
chr11:86678587-86679187(+)
chr11:86680150-86680750(+)
chr11:86683700-86684300(+)
chr11:86687780-86688380(+)
chr11:86688365-86688965(+)
chr11:86689225-86689825(+)
chr11:86689768-86690368(+)
chr11:86690633-86691233(+)
chr11:86691275-86691875(+)
chr11:86693519-86694119(+)
chr11:86694010-86694610(+)
chr11:86695614-86696214(+)
chr11:86696173-86696773(+)
chr11:86698633-86699233(+)
chr11:86699289-86699889(+)
chr11:86700023-86700623(+)
chr11:86700562-86701162(+)
chr11:86700990-86701590(+)
chr11:86701460-86702060(+)
chr11:86704201-86704801(+)
chr11:86706264-86706864(+)
chr11:86708117-86708717(+)
chr11:86708930-86709530(+)
chr11:86710296-86710896(+)
chr11:86711109-86711709(+)
chr11:86713930-86714530(+)
chr11:86714503-86715103(+)
chr11:86715339-86715939(+)
chr11:86716250-86716850(+)
chr11:86717048-86717648(+)
chr11:86718894-86719494(+)
chr11:86723060-86723660(+)
chr11:86724340-86724940(+)
chr11:86725003-86725603(+)
chr11:86727175-86727775(+)
chr11:86728541-86729141(+)
chr11:86730781-86731381(+)
chr11:86731254-86731854(+)
chr11:86731746-86732346(+)
chr11:86733594-86734194(+)
chr11:86735750-86736350(+)
chr11:86736970-86737570(+)
chr11:86739423-86740023(+)
chr11:86740298-86740898(+)
chr11:86741552-86742152(+)
chr11:86742711-86743311(+)
chr11:86743530-86744130(+)
chr11:86744520-86745120(+)
chr11:86745277-86745877(+)
chr11:86746990-86747590(+)
chr11:86747543-86748143(+)
chr11:86748084-86748684(+)
chr11:86748610-86749210(+)
chr11:86749304-86749904(+)
chr11:86750267-86750867(+)
chr11:86757790-86758390(+)
chr11:86767070-86767670(+)
chr11:86768270-86768870(+)
chr11:86768782-86769382(+)
chr11:86771016-86771616(+)
chr11:86772670-86773270(+)
chr11:86774420-86775020(+)
chr11:86774947-86775547(+)
chr11:86780250-86780850(+)
chr11:86781805-86782405(+)
chr11:86782890-86783490(+)
chr11:86783710-86784310(+)
chr11:86787820-86788420(+)
chr11:86791080-86791680(+)
chr11:86792353-86792953(+)
chr11:86793948-86794548(+)
chr11:86794890-86795490(+)
chr11:86795410-86796010(+)
chr11:86799050-86799650(+)
chr11:86799484-86800084(+)
chr11:86803114-86803714(+)
chr11:86806846-86807446(+)
chr11:86808451-86809051(+)
chr11:86810349-86810949(+)
chr11:86813012-86813612(+)
chr11:86813810-86814410(+)
chr11:86816745-86817345(+)
chr11:86821710-86822310(+)
chr11:86822550-86823150(+)
chr11:86824060-86824660(+)
chr11:86825060-86825660(+)
chr11:86827075-86827675(+)
chr11:86829610-86830210(+)
chr11:86830190-86830790(+)
chr11:86830950-86831550(+)
chr11:86831887-86832487(+)
chr11:86835143-86835743(+)
chr11:86836182-86836782(+)
chr11:86838063-86838663(+)
chr11:86839280-86839880(+)
chr11:86842850-86843450(+)
chr11:86845540-86846140(+)
chr11:86847213-86847813(+)
chr11:86847950-86848550(+)
chr11:86848654-86849254(+)
chr11:86849470-86850070(+)
chr11:86852300-86852900(+)
chr11:86852982-86853582(+)
chr11:86854513-86855113(+)
chr11:86855210-86855810(+)
chr11:86858948-86859548(+)
chr11:86860213-86860813(+)
chr11:86861772-86862372(+)
chr11:86862810-86863410(+)
chr11:86863370-86863970(+)
chr11:86866432-86867032(+)
chr11:86867870-86868470(+)
chr11:86879870-86880470(+)
chr11:86882690-86883290(+)
chr11:86884210-86884810(+)
chr11:86884614-86885214(+)
chr11:86885720-86886320(+)
chr11:86886255-86886855(+)
chr11:86886943-86887543(+)
chr11:86889810-86890410(+)
chr11:86890566-86891166(+)
chr11:86891190-86891790(+)
chr11:86891679-86892279(+)
chr11:86896190-86896790(+)
chr11:86897984-86898584(+)
chr11:86900610-86901210(+)
chr11:86901012-86901612(+)
chr11:86901435-86902035(+)
chr11:86901902-86902502(+)
chr11:86905003-86905603(+)
chr11:86906470-86907070(+)
chr11:86907220-86907820(+)
chr11:86909248-86909848(+)
chr11:86912233-86912833(+)
chr11:86915140-86915740(+)
chr11:86920160-86920760(+)
chr11:86923883-86924483(+)
chr11:86926170-86926770(+)
chr11:86930223-86930823(+)
chr11:86931110-86931710(+)
chr11:86934743-86935343(+)
chr11:86935152-86935752(+)
chr11:86935569-86936169(+)
chr11:86937505-86938105(+)
chr11:86938693-86939293(+)
chr11:86939225-86939825(+)
chr11:86939736-86940336(+)
chr11:86944470-86945070(+)
chr11:86947302-86947902(+)
chr11:86949956-86950556(+)
chr11:86950822-86951422(+)
chr11:86958160-86958760(+)
chr11:86958630-86959230(+)
chr11:86962512-86963112(+)
chr11:86963793-86964393(+)
chr11:86965449-86966049(+)
chr11:86966516-86967116(+)
chr11:86967885-86968485(+)
chr11:86969190-86969790(+)
chr11:86969680-86970280(+)
chr11:86970712-86971312(+)
chr11:86971123-86971723(+)
chr11:86971749-86972349(+)
chr11:86972470-86973070(+)
chr11:86974305-86974905(+)
chr11:86974912-86975512(+)
chr11:86976084-86976684(+)
chr11:86976866-86977466(+)
chr11:86977685-86978285(+)
chr11:86979550-86980150(+)
chr11:86981802-86982402(+)
chr11:86982873-86983473(+)
chr11:86984500-86985100(+)
chr11:86986160-86986760(+)
chr11:86987110-86987710(+)
chr11:86990215-86990815(+)
chr11:86991090-86991690(+)
chr11:86992437-86993037(+)
chr11:86995232-86995832(+)
chr11:86996712-86997312(+)
chr11:86997299-86997899(+)
chr11:87001235-87001835(+)
chr11:87001850-87002450(+)
chr11:87002325-87002925(+)
chr11:87002755-87003355(+)
chr11:87003493-87004093(+)
chr11:87004890-87005490(+)
chr11:87005730-87006330(+)
chr11:87006219-87006819(+)
chr11:87006880-87007480(+)
chr11:87007428-87008028(+)
chr11:87008019-87008619(+)
chr11:87009020-87009620(+)
chr11:87010109-87010709(+)
chr11:87011130-87011730(+)
chr11:87011814-87012414(+)
chr11:87012961-87013561(+)
chr11:87013910-87014510(+)
chr11:87015347-87015947(+)
chr11:87015940-87016540(+)
chr11:87016575-87017175(+)
chr11:87017316-87017916(+)
chr11:87017970-87018570(+)
chr11:87020310-87020910(+)
chr11:87021470-87022070(+)
chr11:87023460-87024060(+)
chr11:87025270-87025870(+)
chr11:87026170-87026770(+)
chr11:87026733-87027333(+)
chr11:87027410-87028010(+)
chr11:87028400-87029000(+)
chr11:87030630-87031230(+)
chr11:87031116-87031716(+)
chr11:87033535-87034135(+)
chr11:87034875-87035475(+)
chr11:87035730-87036330(+)
chr11:87036262-87036862(+)
chr11:87036802-87037402(+)
chr11:87038110-87038710(+)
chr11:87040196-87040796(+)
chr11:87041144-87041744(+)
chr11:87041730-87042330(+)
chr11:87042187-87042787(+)
chr11:87048929-87049529(+)
chr11:87050430-87051030(+)
chr11:87058734-87059334(+)
chr11:87060350-87060950(+)
chr11:87060880-87061480(+)
chr11:87061490-87062090(+)
chr11:87061950-87062550(+)
chr11:87062609-87063209(+)
chr11:87063754-87064354(+)
chr11:87064860-87065460(+)
chr11:87066524-87067124(+)
chr11:87067370-87067970(+)
chr11:87067935-87068535(+)
chr11:87069510-87070110(+)
chr11:87070276-87070876(+)
chr11:87072802-87073402(+)
chr11:87078009-87078609(+)
chr11:87079090-87079690(+)
chr11:87079987-87080587(+)
chr11:87080779-87081379(+)
chr11:87082129-87082729(+)
chr11:87084263-87084863(+)
chr11:87085021-87085621(+)
chr11:87085448-87086048(+)
chr11:87087770-87088370(+)
chr11:87093210-87093810(+)
chr11:87093960-87094560(+)
chr11:87095059-87095659(+)
chr11:87096703-87097303(+)
chr11:87097714-87098314(+)
chr11:87102438-87103038(+)
chr11:87105784-87106384(+)
chr11:87108203-87108803(+)
chr11:87108638-87109238(+)
chr11:87109918-87110518(+)
chr11:87110570-87111170(+)
chr11:87112618-87113218(+)
chr11:87116824-87117424(+)
chr11:87120190-87120790(+)
chr11:87121870-87122470(+)
chr11:87123030-87123630(+)
chr11:87123670-87124270(+)
chr11:87127231-87127831(+)
chr11:87128955-87129555(+)
chr11:87130339-87130939(+)
chr11:87131480-87132080(+)
chr11:87132272-87132872(+)
chr11:87133481-87134081(+)
chr11:87134060-87134660(+)
chr11:87135370-87135970(+)
chr11:87136329-87136929(+)
chr11:87136910-87137510(+)
chr11:87139217-87139817(+)
chr11:87140890-87141490(+)
chr11:87141758-87142358(+)
chr11:87142362-87142962(+)
chr11:87142970-87143570(+)
chr11:87143772-87144372(+)
chr11:87144810-87145410(+)
chr11:87145735-87146335(+)
chr11:87148030-87148630(+)
chr11:87148759-87149359(+)
chr11:87149399-87149999(+)
chr11:87151229-87151829(+)
chr11:87153690-87154290(+)
chr11:87154687-87155287(+)
chr11:87155190-87155790(+)
chr11:87155896-87156496(+)
chr11:87158080-87158680(+)
chr11:87158550-87159150(+)
chr11:87159310-87159910(+)
chr11:87161764-87162364(+)
chr11:87162327-87162927(+)
chr11:87163010-87163610(+)
chr11:87163792-87164392(+)
chr11:87164470-87165070(+)
chr11:87165146-87165746(+)
chr11:87165720-87166320(+)
chr11:87166325-87166925(+)
chr11:87166940-87167540(+)
chr11:87167460-87168060(+)
chr11:87168710-87169310(+)
chr11:87170465-87171065(+)
chr11:87171174-87171774(+)
chr11:87171781-87172381(+)
chr11:87172760-87173360(+)
chr11:87173260-87173860(+)
chr11:87173811-87174411(+)
chr11:87174449-87175049(+)
chr11:87174942-87175542(+)
chr11:87175835-87176435(+)
chr11:87176645-87177245(+)
chr11:87177150-87177750(+)
chr11:87177695-87178295(+)
chr11:87178555-87179155(+)
chr11:87179715-87180315(+)
chr11:87180630-87181230(+)
chr11:87181335-87181935(+)
chr11:87182638-87183238(+)
chr11:87183315-87183915(+)
chr11:87184111-87184711(+)
chr11:87184730-87185330(+)
chr11:87185514-87186114(+)
chr11:87187630-87188230(+)
chr11:87188250-87188850(+)
chr11:87190030-87190630(+)
chr11:87194820-87195420(+)
chr11:87195570-87196170(+)
chr11:87197480-87198080(+)
chr11:87200150-87200750(+)
chr11:87201554-87202154(+)
chr11:87202300-87202900(+)
chr11:87203810-87204410(+)
chr11:87204550-87205150(+)
chr11:87205570-87206170(+)
chr11:87206493-87207093(+)
chr11:87206970-87207570(+)
chr11:87208050-87208650(+)
chr11:87212090-87212690(+)
chr11:87212505-87213105(+)
chr11:87215017-87215617(+)
chr11:87217940-87218540(+)
chr11:87218766-87219366(+)
chr11:87223842-87224442(+)
chr11:87225050-87225650(+)
chr11:87227810-87228410(+)
chr11:87228288-87228888(+)
chr11:87229226-87229826(+)
chr11:87232990-87233590(+)
chr11:87234310-87234910(+)
chr11:87235483-87236083(+)
chr11:87236020-87236620(+)
chr11:87236895-87237495(+)
chr11:87237433-87238033(+)
chr11:87238630-87239230(+)
chr11:87240410-87241010(+)
chr11:87241630-87242230(+)
chr11:87242575-87243175(+)
chr11:87243950-87244550(+)
chr11:87250327-87250927(+)
chr11:87251075-87251675(+)
chr11:87256675-87257275(+)
chr11:87263050-87263650(+)
chr11:87265930-87266530(+)
chr11:87266390-87266990(+)
chr11:87267585-87268185(+)
chr11:87271090-87271690(+)
chr11:87275770-87276370(+)
chr11:87280750-87281350(+)
chr11:87282417-87283017(+)
chr11:87283693-87284293(+)
chr11:87284510-87285110(+)
chr11:87285055-87285655(+)
chr11:87285843-87286443(+)
chr11:87286271-87286871(+)
chr11:87287590-87288190(+)
chr11:87288930-87289530(+)
chr11:87290080-87290680(+)
chr11:87294300-87294900(+)
chr11:87294750-87295350(+)
chr11:87296445-87297045(+)
chr11:87299730-87300330(+)
chr11:87301395-87301995(+)
chr11:87306921-87307521(+)
chr11:87307610-87308210(+)
chr11:87308512-87309112(+)
chr11:87310770-87311370(+)
chr11:87311190-87311790(+)
chr11:87311750-87312350(+)
chr11:87313570-87314170(+)
chr11:87314751-87315351(+)
chr11:87315258-87315858(+)
chr11:87317619-87318219(+)
chr11:87322490-87323090(+)
chr11:87325830-87326430(+)
chr11:87327220-87327820(+)
chr11:87328500-87329100(+)
chr11:87334606-87335206(+)
chr11:87338927-87339527(+)
chr11:87345080-87345680(+)
chr11:87345770-87346370(+)
chr11:87350645-87351245(+)
chr11:87351470-87352070(+)
chr11:87357750-87358350(+)
chr11:87370463-87371063(+)
chr11:87372841-87373441(+)
chr11:87375186-87375786(+)
chr11:87377090-87377690(+)
chr11:87377677-87378277(+)
chr11:87378265-87378865(+)
chr11:87379100-87379700(+)
chr11:87380142-87380742(+)
chr11:87381210-87381810(+)
chr11:87382675-87383275(+)
chr11:87383150-87383750(+)
chr11:87386820-87387420(+)
chr11:87388390-87388990(+)
chr11:87389310-87389910(+)
chr11:87390070-87390670(+)
chr11:87391090-87391690(+)
chr11:87408256-87408856(+)
chr11:87418643-87419243(+)
chr11:87422230-87422830(+)
chr11:87422689-87423289(+)
chr11:87423204-87423804(+)
chr11:87423668-87424268(+)
chr11:87424071-87424671(+)
chr11:87424848-87425448(+)
chr11:87426813-87427413(+)
chr11:87430131-87430731(+)
chr11:87433512-87434112(+)
chr11:87433918-87434518(+)
chr11:87435052-87435652(+)
chr11:87435710-87436310(+)
chr11:87436290-87436890(+)
chr11:87437292-87437892(+)
chr11:87445270-87445870(+)
chr11:87445960-87446560(+)
chr11:87448980-87449580(+)
chr11:87450068-87450668(+)
chr11:87450568-87451168(+)
chr11:87451240-87451840(+)
chr11:87451723-87452323(+)
chr11:87452188-87452788(+)
chr11:87453823-87454423(+)
chr11:87458130-87458730(+)
chr11:87461310-87461910(+)
chr11:87465481-87466081(+)
chr11:87466950-87467550(+)
chr11:87468750-87469350(+)
chr11:87474736-87475336(+)
chr11:87475330-87475930(+)
chr11:87475800-87476400(+)
chr11:87478145-87478745(+)
chr11:87479450-87480050(+)
chr11:87480467-87481067(+)
chr11:87481460-87482060(+)
chr11:87481890-87482490(+)
chr11:87485835-87486435(+)
chr11:87488593-87489193(+)
chr11:87489138-87489738(+)
chr11:87489986-87490586(+)
chr11:87490552-87491152(+)
chr11:87491965-87492565(+)
chr11:87500030-87500630(+)
chr11:87501630-87502230(+)
chr11:87510695-87511295(+)
chr11:87514987-87515587(+)
chr11:87518450-87519050(+)
chr11:87520062-87520662(+)
chr11:87521290-87521890(+)
chr11:87521730-87522330(+)
chr11:87522330-87522930(+)
chr11:87523330-87523930(+)
chr11:87523745-87524345(+)
chr11:87526700-87527300(+)
chr11:87529010-87529610(+)
chr11:87529946-87530546(+)
chr11:87530790-87531390(+)
chr11:87531865-87532465(+)
chr11:87536073-87536673(+)
chr11:87540190-87540790(+)
chr11:87542050-87542650(+)
chr11:87543038-87543638(+)
chr11:87543623-87544223(+)
chr11:87545950-87546550(+)
chr11:87549230-87549830(+)
chr11:87550609-87551209(+)
chr11:87551590-87552190(+)
chr11:87558322-87558922(+)
chr11:87558846-87559446(+)
chr11:87560030-87560630(+)
chr11:87561622-87562222(+)
chr11:87562072-87562672(+)
chr11:87565990-87566590(+)
chr11:87570390-87570990(+)
chr11:87573470-87574070(+)
chr11:87574690-87575290(+)
chr11:87577770-87578370(+)
chr11:87578290-87578890(+)
chr11:87578882-87579482(+)
chr11:87579510-87580110(+)
chr11:87580900-87581500(+)
chr11:87581850-87582450(+)
chr11:87584294-87584894(+)
chr11:87589089-87589689(+)
chr11:87589949-87590549(+)
chr11:87593785-87594385(+)
chr11:87595710-87596310(+)
chr11:87596710-87597310(+)
chr11:87597190-87597790(+)
chr11:87599862-87600462(+)
chr11:87602548-87603148(+)
chr11:87603107-87603707(+)
chr11:87605743-87606343(+)
chr11:87606830-87607430(+)
chr11:87607840-87608440(+)
chr11:87608434-87609034(+)
chr11:87609798-87610398(+)
chr11:87611650-87612250(+)
chr11:87612095-87612695(+)
chr11:87614140-87614740(+)
chr11:87618913-87619513(+)
chr11:87619970-87620570(+)
chr11:87622370-87622970(+)
chr11:87624220-87624820(+)
chr11:87626590-87627190(+)
chr11:87627827-87628427(+)
chr11:87632790-87633390(+)
chr11:87634268-87634868(+)
chr11:87634960-87635560(+)
chr11:87635510-87636110(+)
chr11:87637348-87637948(+)
chr11:87638090-87638690(+)
chr11:87639673-87640273(+)
chr11:87644450-87645050(+)
chr11:87645590-87646190(+)
chr11:87649030-87649630(+)
chr11:87652180-87652780(+)
chr11:87653554-87654154(+)
chr11:87658470-87659070(+)
chr11:87665255-87665855(+)
chr11:87667845-87668445(+)
chr11:87668840-87669440(+)
chr11:87671490-87672090(+)
chr11:87672399-87672999(+)
chr11:87675150-87675750(+)
chr11:87677033-87677633(+)
chr11:87677455-87678055(+)
chr11:87678249-87678849(+)
chr11:87679038-87679638(+)
chr11:87681616-87682216(+)
chr11:87682153-87682753(+)
chr11:87682910-87683510(+)
chr11:87683490-87684090(+)
chr11:87685620-87686220(+)
chr11:87686084-87686684(+)
chr11:87686630-87687230(+)
chr11:87745555-87746155(+)
chr11:87746601-87747201(+)
chr11:87747600-87748200(+)
chr11:87748360-87748960(+)
chr11:87749478-87750078(+)
chr11:87749913-87750513(+)
chr11:87750410-87751010(+)
chr11:87757310-87757910(+)
chr11:87763450-87764050(+)
chr11:87767770-87768370(+)
chr11:87768333-87768933(+)
chr11:87771970-87772570(+)
chr11:87772503-87773103(+)
chr11:87772936-87773536(+)
chr11:87774720-87775320(+)
chr11:87775565-87776165(+)
chr11:87776285-87776885(+)
chr11:87776805-87777405(+)
chr11:87777773-87778373(+)
chr11:87778590-87779190(+)
chr11:87779030-87779630(+)
chr11:87781650-87782250(+)
chr11:87782150-87782750(+)
chr11:87783304-87783904(+)
chr11:87783940-87784540(+)
chr11:87784497-87785097(+)
chr11:87788720-87789320(+)
chr11:87792375-87792975(+)
chr11:87794170-87794770(+)
chr11:87797349-87797949(+)
chr11:87798390-87798990(+)
chr11:87799150-87799750(+)
chr11:87802170-87802770(+)
chr11:87803505-87804105(+)
chr11:87816592-87817192(+)
chr11:87819190-87819790(+)
chr11:87820450-87821050(+)
chr11:87828750-87829350(+)
chr11:87829155-87829755(+)
chr11:87831344-87831944(+)
chr11:87832515-87833115(+)
chr11:87833137-87833737(+)
chr11:87834939-87835539(+)
chr11:87835588-87836188(+)
chr11:87836704-87837304(+)
chr11:87837443-87838043(+)
chr11:87838467-87839067(+)
chr11:87839030-87839630(+)
chr11:87839709-87840309(+)
chr11:87844070-87844670(+)
chr11:87847690-87848290(+)
chr11:87848299-87848899(+)
chr11:87849185-87849785(+)
chr11:87849810-87850410(+)
chr11:87850970-87851570(+)
chr11:87852637-87853237(+)
chr11:87856013-87856613(+)
chr11:87860940-87861540(+)
chr11:87863710-87864310(+)
chr11:87865020-87865620(+)
chr11:87869143-87869743(+)
chr11:87869900-87870500(+)
chr11:87870970-87871570(+)
chr11:87873205-87873805(+)
chr11:87874590-87875190(+)
chr11:87877175-87877775(+)
chr11:87882630-87883230(+)
chr11:87883695-87884295(+)
chr11:87884873-87885473(+)
chr11:87885469-87886069(+)
chr11:87886053-87886653(+)
chr11:87889770-87890370(+)
chr11:87890470-87891070(+)
chr11:87891110-87891710(+)
chr11:87897330-87897930(+)
chr11:87898165-87898765(+)
chr11:87898955-87899555(+)
chr11:87900170-87900770(+)
chr11:87900914-87901514(+)
chr11:87902624-87903224(+)
chr11:87903511-87904111(+)
chr11:87904635-87905235(+)
chr11:87905040-87905640(+)
chr11:87905741-87906341(+)
chr11:87906961-87907561(+)
chr11:87907711-87908311(+)
chr11:87908205-87908805(+)
chr11:87908687-87909287(+)
chr11:87911240-87911840(+)
chr11:87912269-87912869(+)
chr11:87913066-87913666(+)
chr11:87914840-87915440(+)
chr11:87916302-87916902(+)
chr11:87918970-87919570(+)
chr11:87921685-87922285(+)
chr11:87924229-87924829(+)
chr11:87926340-87926940(+)
chr11:87933230-87933830(+)
chr11:87934540-87935140(+)
chr11:87935555-87936155(+)
chr11:87936557-87937157(+)
chr11:87937590-87938190(+)
chr11:87939823-87940423(+)
chr11:87941819-87942419(+)
chr11:87942965-87943565(+)
chr11:87943895-87944495(+)
chr11:87945485-87946085(+)
chr11:87948730-87949330(+)
chr11:87949450-87950050(+)
chr11:87958359-87958959(+)
chr11:87959830-87960430(+)
chr11:87962383-87962983(+)
chr11:87964951-87965551(+)
chr11:87969070-87969670(+)
chr11:87969530-87970130(+)
chr11:87972220-87972820(+)
chr11:87973930-87974530(+)
chr11:87978608-87979208(+)
chr11:87979760-87980360(+)
chr11:87981450-87982050(+)
chr11:87982796-87983396(+)
chr11:87983752-87984352(+)
chr11:87984450-87985050(+)
chr11:87988437-87989037(+)
chr11:87992485-87993085(+)
chr11:87999262-87999862(+)
chr11:87999970-88000570(+)
chr11:88002815-88003415(+)
chr11:88008690-88009290(+)
chr11:88010439-88011039(+)
chr11:88014135-88014735(+)
chr11:88015360-88015960(+)
chr11:88016050-88016650(+)
chr11:88016550-88017150(+)
chr11:88017345-88017945(+)
chr11:88017786-88018386(+)
chr11:88018757-88019357(+)
chr11:88021622-88022222(+)
chr11:88022503-88023103(+)
chr11:88023379-88023979(+)
chr11:88024710-88025310(+)
chr11:88025496-88026096(+)
chr11:88027008-88027608(+)
chr11:88028090-88028690(+)
chr11:88030608-88031208(+)
chr11:88032500-88033100(+)
chr11:88034114-88034714(+)
chr11:88034657-88035257(+)
chr11:88036092-88036692(+)
chr11:88041035-88041635(+)
chr11:88041598-88042198(+)
chr11:88043284-88043884(+)
chr11:88045705-88046305(+)
chr11:88046611-88047211(+)
chr11:88048070-88048670(+)
chr11:88049049-88049649(+)
chr11:88049627-88050227(+)
chr11:88050910-88051510(+)
chr11:88053180-88053780(+)
chr11:88054004-88054604(+)
chr11:88055929-88056529(+)
chr11:88057872-88058472(+)
chr11:88059209-88059809(+)
chr11:88060179-88060779(+)
chr11:88060690-88061290(+)
chr11:88061450-88062050(+)
chr11:88061950-88062550(+)
chr11:88062651-88063251(+)
chr11:88063110-88063710(+)
chr11:88063984-88064584(+)
chr11:88064525-88065125(+)
chr11:88065896-88066496(+)
chr11:88066870-88067470(+)
chr11:88068261-88068861(+)
chr11:88069003-88069603(+)
chr11:88069688-88070288(+)
chr11:88070567-88071167(+)
chr11:88071262-88071862(+)
chr11:88071915-88072515(+)
chr11:88072873-88073473(+)
chr11:88073607-88074207(+)
chr11:88074875-88075475(+)
chr11:88076147-88076747(+)
chr11:88077950-88078550(+)
chr11:88078481-88079081(+)
chr11:88081912-88082512(+)
chr11:88082345-88082945(+)
chr11:88083610-88084210(+)
chr11:88085186-88085786(+)
chr11:88086406-88087006(+)
chr11:88087190-88087790(+)
chr11:88088002-88088602(+)
chr11:88088942-88089542(+)
chr11:88089855-88090455(+)
chr11:88090573-88091173(+)
chr11:88091265-88091865(+)
chr11:88092442-88093042(+)
chr11:88093491-88094091(+)
chr11:88096055-88096655(+)
chr11:88096708-88097308(+)
chr11:88097210-88097810(+)
chr11:88100450-88101050(+)
chr11:88104050-88104650(+)
chr11:88104660-88105260(+)
chr11:88109119-88109719(+)
chr11:88110200-88110800(+)
chr11:88110682-88111282(+)
chr11:88111553-88112153(+)
chr11:88116537-88117137(+)
chr11:88117451-88118051(+)
chr11:88121110-88121710(+)
chr11:88121670-88122270(+)
chr11:88124015-88124615(+)
chr11:88125010-88125610(+)
chr11:88130451-88131051(+)
chr11:88131389-88131989(+)
chr11:88131820-88132420(+)
chr11:88133410-88134010(+)
chr11:88135341-88135941(+)
chr11:88135854-88136454(+)
chr11:88137390-88137990(+)
chr11:88138109-88138709(+)
chr11:88138931-88139531(+)
chr11:88140083-88140683(+)
chr11:88143123-88143723(+)
chr11:88143707-88144307(+)
chr11:88144354-88144954(+)
chr11:88145890-88146490(+)
chr11:88147580-88148180(+)
chr11:88148067-88148667(+)
chr11:88148490-88149090(+)
chr11:88149030-88149630(+)
chr11:88151571-88152171(+)
chr11:88153242-88153842(+)
chr11:88153983-88154583(+)
chr11:88154614-88155214(+)
chr11:88157918-88158518(+)
chr11:88160732-88161332(+)
chr11:88161971-88162571(+)
chr11:88164086-88164686(+)
chr11:88164876-88165476(+)
chr11:88165735-88166335(+)
chr11:88166532-88167132(+)
chr11:88167501-88168101(+)
chr11:88168491-88169091(+)
chr11:88169230-88169830(+)
chr11:88172430-88173030(+)
chr11:88173010-88173610(+)
chr11:88176590-88177190(+)
chr11:88177273-88177873(+)
chr11:88177732-88178332(+)
chr11:88179346-88179946(+)
chr11:88180340-88180940(+)
chr11:88181316-88181916(+)
chr11:88187991-88188591(+)
chr11:88190210-88190810(+)
chr11:88196376-88196976(+)
chr11:88200925-88201525(+)
chr11:88201658-88202258(+)
chr11:88202900-88203500(+)
chr11:88207708-88208308(+)
chr11:88208979-88209579(+)
chr11:88211458-88212058(+)
chr11:88212013-88212613(+)
chr11:88212703-88213303(+)
chr11:88213285-88213885(+)
chr11:88213716-88214316(+)
chr11:88214579-88215179(+)
chr11:88215130-88215730(+)
chr11:88215906-88216506(+)
chr11:88217850-88218450(+)
chr11:88218347-88218947(+)
chr11:88220610-88221210(+)
chr11:88222115-88222715(+)
chr11:88224015-88224615(+)
chr11:88224820-88225420(+)
chr11:88226179-88226779(+)
chr11:88226679-88227279(+)
chr11:88227275-88227875(+)
chr11:88227956-88228556(+)
chr11:88228903-88229503(+)
chr11:88230260-88230860(+)
chr11:88232455-88233055(+)
chr11:88234604-88235204(+)
chr11:88236535-88237135(+)
chr11:88238810-88239410(+)
chr11:88241360-88241960(+)
chr11:88241942-88242542(+)
chr11:88242424-88243024(+)
chr11:88244020-88244620(+)
chr11:88246530-88247130(+)
chr11:88248022-88248622(+)
chr11:88250590-88251190(+)
chr11:88253476-88254076(+)
chr11:88254520-88255120(+)
chr11:88254971-88255571(+)
chr11:88255375-88255975(+)
chr11:88256276-88256876(+)
chr11:88262053-88262653(+)
chr11:88264862-88265462(+)
chr11:88267356-88267956(+)
chr11:88267762-88268362(+)
chr11:88268372-88268972(+)
chr11:88268999-88269599(+)
chr11:88269660-88270260(+)
chr11:88270077-88270677(+)
chr11:88270738-88271338(+)
chr11:88271172-88271772(+)
chr11:88271598-88272198(+)
chr11:88272310-88272910(+)
chr11:88277404-88278004(+)
chr11:88277974-88278574(+)
chr11:88280370-88280970(+)
chr11:88285490-88286090(+)
chr11:88286268-88286868(+)
chr11:88287050-88287650(+)
chr11:88288190-88288790(+)
chr11:88288836-88289436(+)
chr11:88291140-88291740(+)
chr11:88297810-88298410(+)
chr11:88298280-88298880(+)
chr11:88302328-88302928(+)
chr11:88302806-88303406(+)
chr11:88309088-88309688(+)
chr11:88309643-88310243(+)
chr11:88311226-88311826(+)
chr11:88312505-88313105(+)
chr11:88314285-88314885(+)
chr11:88316325-88316925(+)
chr11:88320520-88321120(+)
chr11:88321010-88321610(+)
chr11:88323418-88324018(+)
chr11:88326160-88326760(+)
chr11:88327290-88327890(+)
chr11:88329873-88330473(+)
chr11:88335639-88336239(+)
chr11:88336444-88337044(+)
chr11:88336923-88337523(+)
chr11:88337388-88337988(+)
chr11:88340110-88340710(+)
chr11:88341010-88341610(+)
chr11:88348378-88348978(+)
chr11:88348783-88349383(+)
chr11:88349791-88350391(+)
chr11:88350298-88350898(+)
chr11:88350830-88351430(+)
chr11:88351420-88352020(+)
chr11:88351888-88352488(+)
chr11:88352721-88353321(+)
chr11:88353750-88354350(+)
chr11:88355435-88356035(+)
chr11:88356603-88357203(+)
chr11:88359277-88359877(+)
chr11:88359866-88360466(+)
chr11:88361458-88362058(+)
chr11:88362599-88363199(+)
chr11:88364572-88365172(+)
chr11:88365052-88365652(+)
chr11:88374350-88374950(+)
chr11:88375250-88375850(+)
chr11:88377642-88378242(+)
chr11:88381710-88382310(+)
chr11:88383950-88384550(+)
chr11:88384570-88385170(+)
chr11:88388253-88388853(+)
chr11:88388731-88389331(+)
chr11:88389416-88390016(+)
chr11:88390189-88390789(+)
chr11:88390910-88391510(+)
chr11:88396750-88397350(+)
chr11:88399428-88400028(+)
chr11:88401720-88402320(+)
chr11:88406970-88407570(+)
chr11:88413869-88414469(+)
chr11:88416095-88416695(+)
chr11:88418470-88419070(+)
chr11:88418887-88419487(+)
chr11:88419310-88419910(+)
chr11:88421990-88422590(+)
chr11:88422612-88423212(+)
chr11:88425638-88426238(+)
chr11:88426710-88427310(+)
chr11:88428862-88429462(+)
chr11:88430171-88430771(+)
chr11:88430855-88431455(+)
chr11:88434830-88435430(+)
chr11:88436370-88436970(+)
chr11:88437576-88438176(+)
chr11:88438590-88439190(+)
chr11:88442659-88443259(+)
chr11:88443283-88443883(+)
chr11:88444070-88444670(+)
chr11:88447570-88448170(+)
chr11:88448986-88449586(+)
chr11:88450530-88451130(+)
chr11:88455210-88455810(+)
chr11:88456470-88457070(+)
chr11:88460790-88461390(+)
chr11:88464310-88464910(+)
chr11:88468467-88469067(+)
chr11:88468930-88469530(+)
chr11:88472570-88473170(+)
chr11:88476490-88477090(+)
chr11:88478820-88479420(+)
chr11:88480134-88480734(+)
chr11:88480770-88481370(+)
chr11:88481470-88482070(+)
chr11:88484518-88485118(+)
chr11:88503587-88504187(+)
chr11:88504290-88504890(+)
chr11:88504930-88505530(+)
chr11:88507150-88507750(+)
chr11:88512151-88512751(+)
chr11:88512680-88513280(+)
chr11:88514578-88515178(+)
chr11:88515230-88515830(+)
chr11:88521832-88522432(+)
chr11:88525830-88526430(+)
chr11:88529710-88530310(+)
chr11:88532816-88533416(+)
chr11:88534764-88535364(+)
chr11:88539250-88539850(+)
chr11:88544030-88544630(+)
chr11:88546287-88546887(+)
chr11:88547290-88547890(+)
chr11:88548570-88549170(+)
chr11:88551989-88552589(+)
chr11:88554070-88554670(+)
chr11:88554510-88555110(+)
chr11:88556530-88557130(+)
chr11:88560133-88560733(+)
chr11:88563503-88564103(+)
chr11:88570470-88571070(+)
chr11:88571211-88571811(+)
chr11:88575350-88575950(+)
chr11:88576430-88577030(+)
chr11:88576874-88577474(+)
chr11:88577921-88578521(+)
chr11:88579354-88579954(+)
chr11:88581590-88582190(+)
chr11:88582476-88583076(+)
chr11:88584530-88585130(+)
chr11:88588750-88589350(+)
chr11:88591620-88592220(+)
chr11:88592170-88592770(+)
chr11:88593398-88593998(+)
chr11:88594252-88594852(+)
chr11:88594811-88595411(+)
chr11:88601770-88602370(+)
chr11:88607330-88607930(+)
chr11:88611362-88611962(+)
chr11:88613630-88614230(+)
chr11:88615820-88616420(+)
chr11:88616650-88617250(+)
chr11:88618803-88619403(+)
chr11:88619370-88619970(+)
chr11:88619849-88620449(+)
chr11:88621976-88622576(+)
chr11:88624170-88624770(+)
chr11:88626536-88627136(+)
chr11:88627075-88627675(+)
chr11:88635050-88635650(+)
chr11:88640145-88640745(+)
chr11:88642545-88643145(+)
chr11:88646252-88646852(+)
chr11:88646820-88647420(+)
chr11:88647450-88648050(+)
chr11:88649130-88649730(+)
chr11:88649602-88650202(+)
chr11:88650232-88650832(+)
chr11:88655530-88656130(+)
chr11:88658663-88659263(+)
chr11:88659190-88659790(+)
chr11:88660305-88660905(+)
chr11:88662726-88663326(+)
chr11:88663638-88664238(+)
chr11:88664460-88665060(+)
chr11:88664910-88665510(+)
chr11:88669055-88669655(+)
chr11:88673250-88673850(+)
chr11:88677610-88678210(+)
chr11:88678905-88679505(+)
chr11:88680996-88681596(+)
chr11:88682008-88682608(+)
chr11:88683810-88684410(+)
chr11:88684774-88685374(+)
chr11:88692595-88693195(+)
chr11:88693000-88693600(+)
chr11:88708531-88709131(+)
chr11:88712007-88712607(+)
chr11:88712737-88713337(+)
chr11:88714401-88715001(+)
chr11:88719835-88720435(+)
chr11:88734241-88734841(+)
chr11:88735141-88735741(+)
chr11:88736020-88736620(+)
chr11:88737840-88738440(+)
chr11:88745227-88745827(+)
chr11:88745630-88746230(+)
chr11:88747938-88748538(+)
chr11:88748650-88749250(+)
chr11:88753137-88753737(+)
chr11:88753744-88754344(+)
chr11:88754255-88754855(+)
chr11:88754856-88755456(+)
chr11:88758190-88758790(+)
chr11:88759760-88760360(+)
chr11:88762736-88763336(+)
chr11:88766700-88767300(+)
chr11:88769340-88769940(+)
chr11:88774300-88774900(+)
chr11:88777307-88777907(+)
chr11:88781925-88782525(+)
chr11:88785519-88786119(+)
chr11:88786030-88786630(+)
chr11:88786690-88787290(+)
chr11:88791240-88791840(+)
chr11:88792970-88793570(+)
chr11:88794900-88795500(+)
chr11:88795919-88796519(+)
chr11:88796619-88797219(+)
chr11:88797345-88797945(+)
chr11:88798115-88798715(+)
chr11:88798735-88799335(+)
chr11:88799435-88800035(+)
chr11:88800170-88800770(+)
chr11:88804018-88804618(+)
chr11:88812210-88812810(+)
chr11:88818147-88818747(+)
chr11:88818720-88819320(+)
chr11:88822841-88823441(+)
chr11:88826950-88827550(+)
chr11:88829315-88829915(+)
chr11:88830964-88831564(+)
chr11:88837590-88838190(+)
chr11:88839690-88840290(+)
chr11:88848843-88849443(+)
chr11:88852574-88853174(+)
chr11:88858350-88858950(+)
chr11:88861370-88861970(+)
chr11:88872395-88872995(+)
chr11:88877916-88878516(+)
chr11:88878421-88879021(+)
chr11:88879482-88880082(+)
chr11:88880283-88880883(+)
chr11:88882262-88882862(+)
chr11:88883378-88883978(+)
chr11:88890730-88891330(+)
chr11:88893283-88893883(+)
chr11:88896750-88897350(+)
chr11:88901460-88902060(+)
chr11:88902275-88902875(+)
chr11:88902925-88903525(+)
chr11:88907935-88908535(+)
chr11:88908870-88909470(+)
chr11:88909335-88909935(+)
chr11:88909956-88910556(+)
chr11:88910827-88911427(+)
chr11:88911475-88912075(+)
chr11:88912415-88913015(+)
chr11:88914099-88914699(+)
chr11:88914670-88915270(+)
chr11:88915869-88916469(+)
chr11:88917084-88917684(+)
chr11:88917755-88918355(+)
chr11:88918455-88919055(+)
chr11:88918930-88919530(+)
chr11:88919880-88920480(+)
chr11:88920365-88920965(+)
chr11:88922952-88923552(+)
chr11:88923862-88924462(+)
chr11:88924555-88925155(+)
chr11:88930930-88931530(+)
chr11:88934229-88934829(+)
chr11:88935412-88936012(+)
chr11:88935850-88936450(+)
chr11:88936776-88937376(+)
chr11:88937415-88938015(+)
chr11:88938469-88939069(+)
chr11:88942324-88942924(+)
chr11:88950310-88950910(+)
chr11:88953200-88953800(+)
chr11:88953933-88954533(+)
chr11:88955790-88956390(+)
chr11:88959074-88959674(+)
chr11:88961470-88962070(+)
chr11:88966610-88967210(+)
chr11:88968128-88968728(+)
chr11:88969041-88969641(+)
chr11:88978975-88979575(+)
chr11:88979661-88980261(+)
chr11:88980775-88981375(+)
chr11:88981322-88981922(+)
chr11:88982324-88982924(+)
chr11:88985834-88986434(+)
chr11:88988630-88989230(+)
chr11:88989650-88990250(+)
chr11:88992554-88993154(+)
chr11:88993770-88994370(+)
chr11:88994575-88995175(+)
chr11:88996879-88997479(+)
chr11:88998101-88998701(+)
chr11:89000871-89001471(+)
chr11:89001582-89002182(+)
chr11:89005190-89005790(+)
chr11:89005658-89006258(+)
chr11:89006350-89006950(+)
chr11:89007914-89008514(+)
chr11:89009075-89009675(+)
chr11:89009650-89010250(+)
chr11:89011598-89012198(+)
chr11:89012234-89012834(+)
chr11:89013010-89013610(+)
chr11:89014217-89014817(+)
chr11:89018855-89019455(+)
chr11:89019689-89020289(+)
chr11:89021350-89021950(+)
chr11:89022055-89022655(+)
chr11:89023043-89023643(+)
chr11:89026420-89027020(+)
chr11:89027151-89027751(+)
chr11:89028043-89028643(+)
chr11:89030495-89031095(+)
chr11:89031835-89032435(+)
chr11:89032915-89033515(+)
chr11:89034135-89034735(+)
chr11:89036163-89036763(+)
chr11:89036973-89037573(+)
chr11:89042501-89043101(+)
chr11:89043449-89044049(+)
chr11:89053730-89054330(+)
chr11:89054473-89055073(+)
chr11:89055730-89056330(+)
chr11:89060912-89061512(+)
chr11:89061610-89062210(+)
chr11:89063415-89064015(+)
chr11:89065014-89065614(+)
chr11:89065550-89066150(+)
chr11:89066783-89067383(+)
chr11:89070167-89070767(+)
chr11:89071260-89071860(+)
chr11:89073563-89074163(+)
chr11:89074695-89075295(+)
chr11:89075846-89076446(+)
chr11:89077200-89077800(+)
chr11:89078043-89078643(+)
chr11:89079595-89080195(+)
chr11:89080132-89080732(+)
chr11:89082395-89082995(+)
chr11:89082872-89083472(+)
chr11:89084318-89084918(+)
chr11:89085470-89086070(+)
chr11:89087313-89087913(+)
chr11:89091843-89092443(+)
chr11:89092550-89093150(+)
chr11:89093222-89093822(+)
chr11:89094814-89095414(+)
chr11:89097906-89098506(+)
chr11:89099840-89100440(+)
chr11:89102439-89103039(+)
chr11:89108740-89109340(+)
chr11:89112052-89112652(+)
chr11:89113400-89114000(+)
chr11:89114074-89114674(+)
chr11:89114602-89115202(+)
chr11:89116016-89116616(+)
chr11:89118040-89118640(+)
chr11:89120220-89120820(+)
chr11:89121590-89122190(+)
chr11:89127943-89128543(+)
chr11:89133150-89133750(+)
chr11:89136894-89137494(+)
chr11:89138589-89139189(+)
chr11:89140290-89140890(+)
chr11:89141504-89142104(+)
chr11:89142240-89142840(+)
chr11:89143620-89144220(+)
chr11:89144176-89144776(+)
chr11:89149495-89150095(+)
chr11:89150090-89150690(+)
chr11:89154281-89154881(+)
chr11:89154790-89155390(+)
chr11:89165850-89166450(+)
chr11:89169137-89169737(+)
chr11:89170373-89170973(+)
chr11:89170795-89171395(+)
chr11:89175789-89176389(+)
chr11:89176450-89177050(+)
chr11:89176984-89177584(+)
chr11:89178185-89178785(+)
chr11:89180630-89181230(+)
chr11:89181900-89182500(+)
chr11:89185770-89186370(+)
chr11:89188513-89189113(+)
chr11:89191822-89192422(+)
chr11:89196395-89196995(+)
chr11:89197070-89197670(+)
chr11:89199570-89200170(+)
chr11:89200659-89201259(+)
chr11:89210242-89210842(+)
chr11:89216275-89216875(+)
chr11:89217924-89218524(+)
chr11:89219230-89219830(+)
chr11:89220057-89220657(+)
chr11:89220503-89221103(+)
chr11:89223034-89223634(+)
chr11:89223580-89224180(+)
chr11:89224235-89224835(+)
chr11:89224802-89225402(+)
chr11:89225529-89226129(+)
chr11:89226496-89227096(+)
chr11:89228273-89228873(+)
chr11:89229021-89229621(+)
chr11:89230067-89230667(+)
chr11:89231970-89232570(+)
chr11:89233434-89234034(+)
chr11:89234680-89235280(+)
chr11:89235361-89235961(+)
chr11:89236511-89237111(+)
chr11:89237330-89237930(+)
chr11:89244568-89245168(+)
chr11:89249542-89250142(+)
chr11:89251994-89252594(+)
chr11:89254356-89254956(+)
chr11:89254903-89255503(+)
chr11:89255784-89256384(+)
chr11:89256664-89257264(+)
chr11:89257710-89258310(+)
chr11:89259455-89260055(+)
chr11:89261410-89262010(+)
chr11:89262350-89262950(+)
chr11:89262970-89263570(+)
chr11:89264010-89264610(+)
chr11:89266865-89267465(+)
chr11:89267702-89268302(+)
chr11:89268292-89268892(+)
chr11:89269970-89270570(+)
chr11:89271270-89271870(+)
chr11:89271830-89272430(+)
chr11:89272550-89273150(+)
chr11:89273963-89274563(+)
chr11:89277970-89278570(+)
chr11:89278754-89279354(+)
chr11:89279330-89279930(+)
chr11:89281806-89282406(+)
chr11:89282455-89283055(+)
chr11:89286842-89287442(+)
chr11:89288030-89288630(+)
chr11:89289793-89290393(+)
chr11:89290419-89291019(+)
chr11:89293674-89294274(+)
chr11:89295350-89295950(+)
chr11:89295774-89296374(+)
chr11:89297701-89298301(+)
chr11:89299950-89300550(+)
chr11:89301075-89301675(+)
chr11:89304107-89304707(+)
chr11:89304655-89305255(+)
chr11:89306570-89307170(+)
chr11:89308971-89309571(+)
chr11:89314895-89315495(+)
chr11:89316648-89317248(+)
chr11:89318364-89318964(+)
chr11:89322490-89323090(+)
chr11:89323105-89323705(+)
chr11:89324262-89324862(+)
chr11:89329175-89329775(+)
chr11:89330045-89330645(+)
chr11:89333050-89333650(+)
chr11:89334323-89334923(+)
chr11:89337373-89337973(+)
chr11:89338830-89339430(+)
chr11:89339917-89340517(+)
chr11:89340543-89341143(+)
chr11:89341090-89341690(+)
chr11:89345169-89345769(+)
chr11:89347009-89347609(+)
chr11:89347513-89348113(+)
chr11:89348691-89349291(+)
chr11:89349208-89349808(+)
chr11:89350023-89350623(+)
chr11:89352000-89352600(+)
chr11:89353733-89354333(+)
chr11:89354230-89354830(+)
chr11:89354650-89355250(+)
chr11:89358291-89358891(+)
chr11:89360048-89360648(+)
chr11:89366398-89366998(+)
chr11:89368530-89369130(+)
chr11:89370423-89371023(+)
chr11:89371463-89372063(+)
chr11:89372410-89373010(+)
chr11:89374042-89374642(+)
chr11:89374794-89375394(+)
chr11:89375752-89376352(+)
chr11:89381330-89381930(+)
chr11:89384200-89384800(+)
chr11:89385710-89386310(+)
chr11:89387695-89388295(+)
chr11:89390405-89391005(+)
chr11:89393306-89393906(+)
chr11:89394210-89394810(+)
chr11:89397248-89397848(+)
chr11:89400070-89400670(+)
chr11:89401195-89401795(+)
chr11:89401675-89402275(+)
chr11:89402101-89402701(+)
chr11:89404190-89404790(+)
chr11:89404715-89405315(+)
chr11:89405255-89405855(+)
chr11:89406400-89407000(+)
chr11:89408471-89409071(+)
chr11:89409150-89409750(+)
chr11:89411610-89412210(+)
chr11:89412782-89413382(+)
chr11:89418670-89419270(+)
chr11:89426500-89427100(+)
chr11:89431415-89432015(+)
chr11:89440142-89440742(+)
chr11:89443320-89443920(+)
chr11:89448850-89449450(+)
chr11:89449370-89449970(+)
chr11:89450515-89451115(+)
chr11:89452605-89453205(+)
chr11:89456890-89457490(+)
chr11:89458078-89458678(+)
chr11:89458608-89459208(+)
chr11:89463262-89463862(+)
chr11:89465335-89465935(+)
chr11:89466925-89467525(+)
chr11:89467433-89468033(+)
chr11:89467930-89468530(+)
chr11:89468495-89469095(+)
chr11:89469720-89470320(+)
chr11:89471790-89472390(+)
chr11:89473010-89473610(+)
chr11:89474580-89475180(+)
chr11:89483864-89484464(+)
chr11:89500995-89501595(+)
chr11:89502320-89502920(+)
chr11:89510215-89510815(+)
chr11:89518010-89518610(+)
chr11:89519145-89519745(+)
chr11:89520142-89520742(+)
chr11:89520566-89521166(+)
chr11:89522318-89522918(+)
chr11:89537728-89538328(+)
chr11:89545650-89546250(+)
chr11:89547562-89548162(+)
chr11:89548530-89549130(+)
chr11:89549310-89549910(+)
chr11:89596913-89597513(+)
chr11:89605705-89606305(+)
chr11:89629783-89630383(+)
chr11:89634033-89634633(+)
chr11:89642130-89642730(+)
chr11:89653810-89654410(+)
chr11:89654600-89655200(+)
chr11:89655245-89655845(+)
chr11:89655778-89656378(+)
chr11:89656385-89656985(+)
chr11:89668116-89668716(+)
chr11:89680598-89681198(+)
chr11:89681142-89681742(+)
chr11:89704750-89705350(+)
chr11:89709490-89710090(+)
chr11:89767620-89768220(+)
chr11:89772160-89772760(+)
chr11:89783138-89783738(+)
chr11:89784950-89785550(+)
chr11:89785384-89785984(+)
chr11:89786579-89787179(+)
chr11:89803410-89804010(+)
chr11:89809710-89810310(+)
chr11:89811545-89812145(+)
chr11:89821794-89822394(+)
chr11:89828575-89829175(+)
chr11:89831349-89831949(+)
chr11:89833540-89834140(+)
chr11:89843075-89843675(+)
chr11:89844145-89844745(+)
chr11:89844858-89845458(+)
chr11:89846600-89847200(+)
chr11:89852710-89853310(+)
chr11:89854350-89854950(+)
chr11:89856190-89856790(+)
chr11:89857429-89858029(+)
chr11:89858050-89858650(+)
chr11:89867063-89867663(+)
chr11:89867602-89868202(+)
chr11:89868067-89868667(+)
chr11:89868609-89869209(+)
chr11:89869311-89869911(+)
chr11:89869985-89870585(+)
chr11:89871295-89871895(+)
chr11:89872160-89872760(+)
chr11:89872855-89873455(+)
chr11:89877930-89878530(+)
chr11:89878775-89879375(+)
chr11:89879474-89880074(+)
chr11:89880690-89881290(+)
chr11:89881911-89882511(+)
chr11:89887110-89887710(+)
chr11:89889210-89889810(+)
chr11:89895895-89896495(+)
chr11:89896632-89897232(+)
chr11:89900210-89900810(+)
chr11:89900793-89901393(+)
chr11:89902720-89903320(+)
chr11:89903410-89904010(+)
chr11:89904438-89905038(+)
chr11:89905020-89905620(+)
chr11:89909149-89909749(+)
chr11:89909734-89910334(+)
chr11:89911170-89911770(+)
chr11:89911849-89912449(+)
chr11:89915430-89916030(+)
chr11:89920930-89921530(+)
chr11:89921957-89922557(+)
chr11:89923130-89923730(+)
chr11:89928175-89928775(+)
chr11:89930503-89931103(+)
chr11:89935430-89936030(+)
chr11:89937910-89938510(+)
chr11:89942003-89942603(+)
chr11:89948160-89948760(+)
chr11:89950870-89951470(+)
chr11:89951688-89952288(+)
chr11:89953443-89954043(+)
chr11:89953865-89954465(+)
chr11:89954388-89954988(+)
chr11:89955048-89955648(+)
chr11:89955518-89956118(+)
chr11:89955995-89956595(+)
chr11:89956706-89957306(+)
chr11:89959990-89960590(+)
chr11:89961157-89961757(+)
chr11:89962846-89963446(+)
chr11:89967589-89968189(+)
chr11:89968077-89968677(+)
chr11:89968607-89969207(+)
chr11:89970023-89970623(+)
chr11:89971290-89971890(+)
chr11:89973282-89973882(+)
chr11:89974496-89975096(+)
chr11:89975971-89976571(+)
chr11:89976582-89977182(+)
chr11:89981192-89981792(+)
chr11:89982626-89983226(+)
chr11:89984022-89984622(+)
chr11:89984621-89985221(+)
chr11:89985220-89985820(+)
chr11:89990360-89990960(+)
chr11:89994090-89994690(+)
chr11:89995450-89996050(+)
chr11:90001935-90002535(+)
chr11:90002510-90003110(+)
chr11:90003430-90004030(+)
chr11:90014610-90015210(+)
chr11:90017270-90017870(+)
chr11:90017835-90018435(+)
chr11:90019711-90020311(+)
chr11:90021282-90021882(+)
chr11:90021893-90022493(+)
chr11:90027210-90027810(+)
chr11:90035310-90035910(+)
chr11:90038450-90039050(+)
chr11:90042090-90042690(+)
chr11:90042790-90043390(+)
chr11:90043271-90043871(+)
chr11:90045395-90045995(+)
chr11:90045850-90046450(+)
chr11:90047683-90048283(+)
chr11:90051730-90052330(+)
chr11:90054070-90054670(+)
chr11:90055208-90055808(+)
chr11:90059645-90060245(+)
chr11:90062773-90063373(+)
chr11:90065442-90066042(+)
chr11:90066950-90067550(+)
chr11:90069014-90069614(+)
chr11:90072420-90073020(+)
chr11:90074030-90074630(+)
chr11:90075043-90075643(+)
chr11:90076250-90076850(+)
chr11:90076750-90077350(+)
chr11:90077659-90078259(+)
chr11:90083740-90084340(+)
chr11:90084493-90085093(+)
chr11:90085559-90086159(+)
chr11:90087730-90088330(+)
chr11:90088250-90088850(+)
chr11:90094595-90095195(+)
chr11:90095130-90095730(+)
chr11:90096130-90096730(+)
chr11:90097610-90098210(+)
chr11:90107057-90107657(+)
chr11:90112562-90113162(+)
chr11:90121890-90122490(+)
chr11:90124812-90125412(+)
chr11:90125734-90126334(+)
chr11:90128490-90129090(+)
chr11:90140290-90140890(+)
chr11:90145253-90145853(+)
chr11:90147275-90147875(+)
chr11:90149810-90150410(+)
chr11:90155130-90155730(+)
chr11:90155630-90156230(+)
chr11:90156423-90157023(+)
chr11:90159510-90160110(+)
chr11:90160590-90161190(+)
chr11:90161890-90162490(+)
chr11:90162950-90163550(+)
chr11:90167358-90167958(+)
chr11:90167903-90168503(+)
chr11:90169550-90170150(+)
chr11:90171209-90171809(+)
chr11:90172090-90172690(+)
chr11:90174295-90174895(+)
chr11:90174955-90175555(+)
chr11:90178530-90179130(+)
chr11:90179290-90179890(+)
chr11:90179692-90180292(+)
chr11:90180670-90181270(+)
chr11:90181321-90181921(+)
chr11:90182700-90183300(+)
chr11:90183705-90184305(+)
chr11:90186590-90187190(+)
chr11:90187436-90188036(+)
chr11:90188515-90189115(+)
chr11:90189075-90189675(+)
chr11:90189695-90190295(+)
chr11:90191855-90192455(+)
chr11:90192466-90193066(+)
chr11:90193235-90193835(+)
chr11:90195590-90196190(+)
chr11:90200295-90200895(+)
chr11:90201980-90202580(+)
chr11:90202650-90203250(+)
chr11:90204105-90204705(+)
chr11:90204535-90205135(+)
chr11:90205870-90206470(+)
chr11:90208127-90208727(+)
chr11:90208760-90209360(+)
chr11:90209477-90210077(+)
chr11:90215250-90215850(+)
chr11:90222125-90222725(+)
chr11:90222809-90223409(+)
chr11:90223616-90224216(+)
chr11:90224555-90225155(+)
chr11:90226466-90227066(+)
chr11:90233910-90234510(+)
chr11:90234985-90235585(+)
chr11:90240066-90240666(+)
chr11:90241430-90242030(+)
chr11:90242174-90242774(+)
chr11:90243913-90244513(+)
chr11:90244850-90245450(+)
chr11:90246545-90247145(+)
chr11:90253000-90253600(+)
chr11:90256135-90256735(+)
chr11:90259010-90259610(+)
chr11:90259830-90260430(+)
chr11:90261600-90262200(+)
chr11:90262585-90263185(+)
chr11:90264070-90264670(+)
chr11:90265170-90265770(+)
chr11:90269550-90270150(+)
chr11:90270590-90271190(+)
chr11:90275158-90275758(+)
chr11:90278037-90278637(+)
chr11:90284726-90285326(+)
chr11:90286710-90287310(+)
chr11:90287721-90288321(+)
chr11:90288600-90289200(+)
chr11:90289690-90290290(+)
chr11:90290870-90291470(+)
chr11:90291550-90292150(+)
chr11:90292610-90293210(+)
chr11:90295942-90296542(+)
chr11:90296455-90297055(+)
chr11:90297590-90298190(+)
chr11:90298730-90299330(+)
chr11:90300090-90300690(+)
chr11:90303080-90303680(+)
chr11:90308390-90308990(+)
chr11:90314355-90314955(+)
chr11:90318482-90319082(+)
chr11:90319974-90320574(+)
chr11:90320952-90321552(+)
chr11:90321664-90322264(+)
chr11:90323280-90323880(+)
chr11:90327286-90327886(+)
chr11:90327707-90328307(+)
chr11:90331210-90331810(+)
chr11:90334356-90334956(+)
chr11:90339770-90340370(+)
chr11:90342278-90342878(+)
chr11:90342970-90343570(+)
chr11:90345840-90346440(+)
chr11:90346562-90347162(+)
chr11:90347553-90348153(+)
chr11:90361600-90362200(+)
chr11:90362421-90363021(+)
chr11:90363330-90363930(+)
chr11:90366970-90367570(+)
chr11:90368229-90368829(+)
chr11:90368930-90369530(+)
chr11:90371662-90372262(+)
chr11:90372206-90372806(+)
chr11:90372619-90373219(+)
chr11:90373234-90373834(+)
chr11:90378724-90379324(+)
chr11:90379584-90380184(+)
chr11:90386475-90387075(+)
chr11:90389231-90389831(+)
chr11:90391318-90391918(+)
chr11:90401350-90401950(+)
chr11:90402170-90402770(+)
chr11:90403730-90404330(+)
chr11:90404550-90405150(+)
chr11:90405214-90405814(+)
chr11:90406850-90407450(+)
chr11:90412360-90412960(+)
chr11:90413770-90414370(+)
chr11:90428710-90429310(+)
chr11:90431284-90431884(+)
chr11:90431890-90432490(+)
chr11:90432640-90433240(+)
chr11:90433082-90433682(+)
chr11:90434513-90435113(+)
chr11:90437481-90438081(+)
chr11:90438070-90438670(+)
chr11:90439030-90439630(+)
chr11:90442530-90443130(+)
chr11:90442950-90443550(+)
chr11:90445750-90446350(+)
chr11:90446823-90447423(+)
chr11:90450610-90451210(+)
chr11:90451720-90452320(+)
chr11:90455551-90456151(+)
chr11:90459383-90459983(+)
chr11:90466386-90466986(+)
chr11:90467058-90467658(+)
chr11:90468860-90469460(+)
chr11:90470587-90471187(+)
chr11:90471234-90471834(+)
chr11:90473204-90473804(+)
chr11:90473650-90474250(+)
chr11:90476170-90476770(+)
chr11:90477930-90478530(+)
chr11:90480064-90480664(+)
chr11:90480721-90481321(+)
chr11:90486633-90487233(+)
chr11:90488105-90488705(+)
chr11:90489656-90490256(+)
chr11:90490315-90490915(+)
chr11:90491042-90491642(+)
chr11:90493870-90494470(+)
chr11:90494570-90495170(+)
chr11:90496915-90497515(+)
chr11:90497735-90498335(+)
chr11:90498435-90499035(+)
chr11:90499241-90499841(+)
chr11:90503086-90503686(+)
chr11:90508088-90508688(+)
chr11:90508610-90509210(+)
chr11:90515470-90516070(+)
chr11:90516463-90517063(+)
chr11:90517269-90517869(+)
chr11:90522018-90522618(+)
chr11:90524111-90524711(+)
chr11:90525740-90526340(+)
chr11:90528829-90529429(+)
chr11:90531010-90531610(+)
chr11:90531470-90532070(+)
chr11:90531910-90532510(+)
chr11:90532863-90533463(+)
chr11:90533890-90534490(+)
chr11:90534310-90534910(+)
chr11:90534935-90535535(+)
chr11:90536445-90537045(+)
chr11:90536910-90537510(+)
chr11:90538182-90538782(+)
chr11:90540118-90540718(+)
chr11:90542660-90543260(+)
chr11:90543710-90544310(+)
chr11:90551461-90552061(+)
chr11:90556027-90556627(+)
chr11:90556520-90557120(+)
chr11:90558270-90558870(+)
chr11:90561960-90562560(+)
chr11:90568790-90569390(+)
chr11:90569400-90570000(+)
chr11:90570590-90571190(+)
chr11:90572000-90572600(+)
chr11:90573148-90573748(+)
chr11:90577300-90577900(+)
chr11:90578185-90578785(+)
chr11:90579676-90580276(+)
chr11:90580402-90581002(+)
chr11:90582358-90582958(+)
chr11:90583955-90584555(+)
chr11:90587105-90587705(+)
chr11:90588145-90588745(+)
chr11:90588648-90589248(+)
chr11:90589798-90590398(+)
chr11:90595660-90596260(+)
chr11:90602290-90602890(+)
chr11:90605690-90606290(+)
chr11:90607369-90607969(+)
chr11:90608029-90608629(+)
chr11:90608450-90609050(+)
chr11:90618335-90618935(+)
chr11:90621305-90621905(+)
chr11:90623424-90624024(+)
chr11:90624099-90624699(+)
chr11:90625150-90625750(+)
chr11:90626290-90626890(+)
chr11:90627450-90628050(+)
chr11:90630215-90630815(+)
chr11:90640020-90640620(+)
chr11:90641133-90641733(+)
chr11:90645698-90646298(+)
chr11:90646183-90646783(+)
chr11:90649771-90650371(+)
chr11:90652038-90652638(+)
chr11:90652451-90653051(+)
chr11:90663340-90663940(+)
chr11:90664070-90664670(+)
chr11:90668970-90669570(+)
chr11:90669770-90670370(+)
chr11:90678800-90679400(+)
chr11:90679690-90680290(+)
chr11:90681036-90681636(+)
chr11:90684479-90685079(+)
chr11:90685612-90686212(+)
chr11:90694870-90695470(+)
chr11:90705278-90705878(+)
chr11:90715970-90716570(+)
chr11:90720430-90721030(+)
chr11:90722775-90723375(+)
chr11:90726337-90726937(+)
chr11:90730290-90730890(+)
chr11:90730800-90731400(+)
chr11:90731290-90731890(+)
chr11:90731810-90732410(+)
chr11:90734360-90734960(+)
chr11:90735350-90735950(+)
chr11:90737710-90738310(+)
chr11:90739490-90740090(+)
chr11:90739958-90740558(+)
chr11:90740610-90741210(+)
chr11:90751210-90751810(+)
chr11:90754070-90754670(+)
chr11:90754610-90755210(+)
chr11:90756782-90757382(+)
chr11:90757203-90757803(+)
chr11:90758854-90759454(+)
chr11:90759870-90760470(+)
chr11:90768590-90769190(+)
chr11:90771310-90771910(+)
chr11:90774140-90774740(+)
chr11:90774701-90775301(+)
chr11:90779233-90779833(+)
chr11:90780450-90781050(+)
chr11:90780950-90781550(+)
chr11:90783935-90784535(+)
chr11:90785260-90785860(+)
chr11:90797898-90798498(+)
chr11:90798340-90798940(+)
chr11:90799701-90800301(+)
chr11:90800805-90801405(+)
chr11:90802185-90802785(+)
chr11:90807530-90808130(+)
chr11:90808100-90808700(+)
chr11:90808835-90809435(+)
chr11:90810590-90811190(+)
chr11:90811189-90811789(+)
chr11:90813255-90813855(+)
chr11:90813980-90814580(+)
chr11:90814724-90815324(+)
chr11:90815264-90815864(+)
chr11:90816485-90817085(+)
chr11:90817102-90817702(+)
chr11:90818414-90819014(+)
chr11:90819042-90819642(+)
chr11:90821280-90821880(+)
chr11:90829404-90830004(+)
chr11:90830196-90830796(+)
chr11:90833483-90834083(+)
chr11:90834178-90834778(+)
chr11:90836050-90836650(+)
chr11:90837323-90837923(+)
chr11:90838018-90838618(+)
chr11:90838584-90839184(+)
chr11:90840610-90841210(+)
chr11:90848180-90848780(+)
chr11:90857450-90858050(+)
chr11:90862664-90863264(+)
chr11:90863130-90863730(+)
chr11:90864892-90865492(+)
chr11:90865509-90866109(+)
chr11:90866407-90867007(+)
chr11:90869637-90870237(+)
chr11:90873540-90874140(+)
chr11:90877392-90877992(+)
chr11:90882340-90882940(+)
chr11:90885434-90886034(+)
chr11:90886135-90886735(+)
chr11:90888550-90889150(+)
chr11:90889092-90889692(+)
chr11:90891392-90891992(+)
chr11:90892138-90892738(+)
chr11:90892923-90893523(+)
chr11:90893537-90894137(+)
chr11:90896739-90897339(+)
chr11:90897440-90898040(+)
chr11:90899750-90900350(+)
chr11:90900246-90900846(+)
chr11:90903750-90904350(+)
chr11:90904275-90904875(+)
chr11:90905540-90906140(+)
chr11:90906831-90907431(+)
chr11:90907235-90907835(+)
chr11:90909135-90909735(+)
chr11:90911450-90912050(+)
chr11:90917770-90918370(+)
chr11:90920401-90921001(+)
chr11:90921582-90922182(+)
chr11:90924155-90924755(+)
chr11:90925175-90925775(+)
chr11:90925815-90926415(+)
chr11:90926275-90926875(+)
chr11:90927614-90928214(+)
chr11:90932934-90933534(+)
chr11:90941190-90941790(+)
chr11:90942350-90942950(+)
chr11:90942814-90943414(+)
chr11:90951430-90952030(+)
chr11:90951870-90952470(+)
chr11:90952588-90953188(+)
chr11:90953104-90953704(+)
chr11:90953626-90954226(+)
chr11:90954420-90955020(+)
chr11:90955715-90956315(+)
chr11:90961630-90962230(+)
chr11:90963055-90963655(+)
chr11:90963705-90964305(+)
chr11:90964369-90964969(+)
chr11:90965010-90965610(+)
chr11:90971810-90972410(+)
chr11:90972424-90973024(+)
chr11:90973757-90974357(+)
chr11:90976139-90976739(+)
chr11:90976702-90977302(+)
chr11:90978012-90978612(+)
chr11:90979950-90980550(+)
chr11:90980442-90981042(+)
chr11:90981243-90981843(+)
chr11:90982090-90982690(+)
chr11:90990775-90991375(+)
chr11:90991307-90991907(+)
chr11:90991868-90992468(+)
chr11:90993590-90994190(+)
chr11:90994587-90995187(+)
chr11:90996681-90997281(+)
chr11:90997447-90998047(+)
chr11:90998150-90998750(+)
chr11:90999010-90999610(+)
chr11:91001490-91002090(+)
chr11:91004695-91005295(+)
chr11:91005163-91005763(+)
chr11:91005590-91006190(+)
chr11:91006423-91007023(+)
chr11:91007930-91008530(+)
chr11:91010175-91010775(+)
chr11:91012063-91012663(+)
chr11:91013010-91013610(+)
chr11:91015170-91015770(+)
chr11:91019630-91020230(+)
chr11:91026180-91026780(+)
chr11:91028652-91029252(+)
chr11:91029698-91030298(+)
chr11:91031255-91031855(+)
chr11:91033071-91033671(+)
chr11:91033690-91034290(+)
chr11:91035747-91036347(+)
chr11:91036907-91037507(+)
chr11:91037386-91037986(+)
chr11:91038519-91039119(+)
chr11:91040670-91041270(+)
chr11:91041229-91041829(+)
chr11:91043462-91044062(+)
chr11:91045613-91046213(+)
chr11:91047710-91048310(+)
chr11:91048260-91048860(+)
chr11:91049750-91050350(+)
chr11:91054802-91055402(+)
chr11:91056190-91056790(+)
chr11:91059310-91059910(+)
chr11:91066761-91067361(+)
chr11:91068448-91069048(+)
chr11:91080050-91080650(+)
chr11:91081295-91081895(+)
chr11:91084021-91084621(+)
chr11:91085190-91085790(+)
chr11:91093470-91094070(+)
chr11:91098549-91099149(+)
chr11:91099056-91099656(+)
chr11:91099734-91100334(+)
chr11:91101722-91102322(+)
chr11:91106552-91107152(+)
chr11:91114190-91114790(+)
chr11:91116134-91116734(+)
chr11:91121570-91122170(+)
chr11:91122775-91123375(+)
chr11:91125076-91125676(+)
chr11:91127149-91127749(+)
chr11:91127644-91128244(+)
chr11:91128075-91128675(+)
chr11:91128866-91129466(+)
chr11:91129455-91130055(+)
chr11:91129996-91130596(+)
chr11:91130655-91131255(+)
chr11:91131317-91131917(+)
chr11:91137030-91137630(+)
chr11:91137955-91138555(+)
chr11:91147010-91147610(+)
chr11:91152050-91152650(+)
chr11:91154698-91155298(+)
chr11:91155950-91156550(+)
chr11:91158490-91159090(+)
chr11:91162830-91163430(+)
chr11:91166462-91167062(+)
chr11:91167195-91167795(+)
chr11:91168803-91169403(+)
chr11:91171990-91172590(+)
chr11:91178496-91179096(+)
chr11:91179158-91179758(+)
chr11:91180630-91181230(+)
chr11:91184275-91184875(+)
chr11:91184990-91185590(+)
chr11:91186410-91187010(+)
chr11:91188350-91188950(+)
chr11:91192910-91193510(+)
chr11:91201847-91202447(+)
chr11:91202770-91203370(+)
chr11:91203595-91204195(+)
chr11:91211991-91212591(+)
chr11:91214820-91215420(+)
chr11:91215781-91216381(+)
chr11:91217140-91217740(+)
chr11:91222082-91222682(+)
chr11:91222934-91223534(+)
chr11:91223514-91224114(+)
chr11:91224790-91225390(+)
chr11:91226370-91226970(+)
chr11:91228900-91229500(+)
chr11:91229730-91230330(+)
chr11:91233230-91233830(+)
chr11:91241020-91241620(+)
chr11:91246030-91246630(+)
chr11:91246787-91247387(+)
chr11:91247408-91248008(+)
chr11:91249640-91250240(+)
chr11:91256372-91256972(+)
chr11:91260493-91261093(+)
chr11:91260950-91261550(+)
chr11:91266350-91266950(+)
chr11:91269380-91269980(+)
chr11:91271383-91271983(+)
chr11:91273530-91274130(+)
chr11:91278990-91279590(+)
chr11:91289396-91289996(+)
chr11:91291932-91292532(+)
chr11:91296321-91296921(+)
chr11:91303590-91304190(+)
chr11:91305002-91305602(+)
chr11:91318461-91319061(+)
chr11:91319090-91319690(+)
chr11:91320190-91320790(+)
chr11:91324086-91324686(+)
chr11:91324742-91325342(+)
chr11:91325915-91326515(+)
chr11:91329368-91329968(+)
chr11:91330770-91331370(+)
chr11:91331243-91331843(+)
chr11:91335710-91336310(+)
chr11:91336250-91336850(+)
chr11:91337062-91337662(+)
chr11:91338730-91339330(+)
chr11:91339290-91339890(+)
chr11:91340970-91341570(+)
chr11:91341790-91342390(+)
chr11:91342240-91342840(+)
chr11:91344730-91345330(+)
chr11:91345196-91345796(+)
chr11:91355592-91356192(+)
chr11:91356350-91356950(+)
chr11:91357072-91357672(+)
chr11:91358571-91359171(+)
chr11:91364091-91364691(+)
chr11:91366690-91367290(+)
chr11:91377363-91377963(+)
chr11:91381830-91382430(+)
chr11:91383520-91384120(+)
chr11:91383946-91384546(+)
chr11:91386151-91386751(+)
chr11:91387715-91388315(+)
chr11:91388791-91389391(+)
chr11:91391322-91391922(+)
chr11:91393471-91394071(+)
chr11:91394650-91395250(+)
chr11:91397600-91398200(+)
chr11:91406810-91407410(+)
chr11:91407410-91408010(+)
chr11:91410157-91410757(+)
chr11:91412090-91412690(+)
chr11:91414375-91414975(+)
chr11:91418453-91419053(+)
chr11:91418948-91419548(+)
chr11:91419349-91419949(+)
chr11:91419872-91420472(+)
chr11:91424490-91425090(+)
chr11:91426440-91427040(+)
chr11:91427330-91427930(+)
chr11:91428310-91428910(+)
chr11:91431979-91432579(+)
chr11:91432730-91433330(+)
chr11:91433845-91434445(+)
chr11:91434665-91435265(+)
chr11:91435510-91436110(+)
chr11:91436099-91436699(+)
chr11:91440809-91441409(+)
chr11:91441221-91441821(+)
chr11:91449375-91449975(+)
chr11:91450140-91450740(+)
chr11:91450875-91451475(+)
chr11:91453630-91454230(+)
chr11:91457590-91458190(+)
chr11:91463158-91463758(+)
chr11:91464000-91464600(+)
chr11:91466370-91466970(+)
chr11:91471900-91472500(+)
chr11:91473650-91474250(+)
chr11:91475235-91475835(+)
chr11:91480450-91481050(+)
chr11:91481858-91482458(+)
chr11:91482313-91482913(+)
chr11:91483130-91483730(+)
chr11:91484190-91484790(+)
chr11:91488590-91489190(+)
chr11:91490110-91490710(+)
chr11:91494716-91495316(+)
chr11:91495304-91495904(+)
chr11:91496395-91496995(+)
chr11:91497355-91497955(+)
chr11:91498640-91499240(+)
chr11:91505049-91505649(+)
chr11:91506180-91506780(+)
chr11:91506955-91507555(+)
chr11:91508850-91509450(+)
chr11:91509732-91510332(+)
chr11:91511295-91511895(+)
chr11:91521790-91522390(+)
chr11:91522600-91523200(+)
chr11:91523459-91524059(+)
chr11:91524014-91524614(+)
chr11:91525900-91526500(+)
chr11:91527294-91527894(+)
chr11:91528139-91528739(+)
chr11:91528550-91529150(+)
chr11:91529635-91530235(+)
chr11:91530054-91530654(+)
chr11:91533051-91533651(+)
chr11:91533579-91534179(+)
chr11:91534470-91535070(+)
chr11:91535587-91536187(+)
chr11:91536089-91536689(+)
chr11:91537053-91537653(+)
chr11:91538360-91538960(+)
chr11:91539991-91540591(+)
chr11:91543911-91544511(+)
chr11:91546321-91546921(+)
chr11:91551070-91551670(+)
chr11:91552278-91552878(+)
chr11:91552772-91553372(+)
chr11:91553780-91554380(+)
chr11:91555846-91556446(+)
chr11:91557273-91557873(+)
chr11:91558747-91559347(+)
chr11:91568082-91568682(+)
chr11:91570714-91571314(+)
chr11:91576500-91577100(+)
chr11:91579130-91579730(+)
chr11:91579604-91580204(+)
chr11:91582140-91582740(+)
chr11:91583792-91584392(+)
chr11:91584570-91585170(+)
chr11:91584990-91585590(+)
chr11:91587839-91588439(+)
chr11:91590267-91590867(+)
chr11:91592070-91592670(+)
chr11:91592696-91593296(+)
chr11:91593116-91593716(+)
chr11:91593706-91594306(+)
chr11:91597290-91597890(+)
chr11:91600522-91601122(+)
chr11:91601084-91601684(+)
chr11:91601835-91602435(+)
chr11:91602705-91603305(+)
chr11:91604738-91605338(+)
chr11:91605304-91605904(+)
chr11:91605950-91606550(+)
chr11:91606660-91607260(+)
chr11:91607726-91608326(+)
chr11:91609370-91609970(+)
chr11:91612456-91613056(+)
chr11:91613453-91614053(+)
chr11:91619770-91620370(+)
chr11:91625390-91625990(+)
chr11:91628220-91628820(+)
chr11:91630333-91630933(+)
chr11:91632355-91632955(+)
chr11:91633869-91634469(+)
chr11:91634910-91635510(+)
chr11:91635373-91635973(+)
chr11:91636472-91637072(+)
chr11:91637820-91638420(+)
chr11:91638479-91639079(+)
chr11:91639192-91639792(+)
chr11:91639935-91640535(+)
chr11:91641513-91642113(+)
chr11:91644176-91644776(+)
chr11:91644798-91645398(+)
chr11:91645385-91645985(+)
chr11:91646490-91647090(+)
chr11:91647740-91648340(+)
chr11:91649710-91650310(+)
chr11:91655021-91655621(+)
chr11:91655900-91656500(+)
chr11:91659630-91660230(+)
chr11:91660032-91660632(+)
chr11:91661290-91661890(+)
chr11:91664090-91664690(+)
chr11:91664670-91665270(+)
chr11:91665419-91666019(+)
chr11:91668191-91668791(+)
chr11:91676569-91677169(+)
chr11:91677470-91678070(+)
chr11:91679595-91680195(+)
chr11:91680281-91680881(+)
chr11:91680910-91681510(+)
chr11:91681512-91682112(+)
chr11:91682043-91682643(+)
chr11:91682857-91683457(+)
chr11:91686646-91687246(+)
chr11:91689750-91690350(+)
chr11:91691950-91692550(+)
chr11:91692460-91693060(+)
chr11:91693818-91694418(+)
chr11:91699390-91699990(+)
chr11:91700410-91701010(+)
chr11:91701890-91702490(+)
chr11:91702550-91703150(+)
chr11:91703670-91704270(+)
chr11:91705959-91706559(+)
chr11:91707650-91708250(+)
chr11:91709057-91709657(+)
chr11:91711839-91712439(+)
chr11:91713986-91714586(+)
chr11:91714557-91715157(+)
chr11:91715060-91715660(+)
chr11:91716290-91716890(+)
chr11:91717127-91717727(+)
chr11:91718030-91718630(+)
chr11:91719280-91719880(+)
chr11:91724550-91725150(+)
chr11:91726020-91726620(+)
chr11:91728780-91729380(+)
chr11:91729230-91729830(+)
chr11:91730296-91730896(+)
chr11:91731030-91731630(+)
chr11:91731550-91732150(+)
chr11:91734200-91734800(+)
chr11:91735750-91736350(+)
chr11:91737640-91738240(+)
chr11:91740270-91740870(+)
chr11:91748132-91748732(+)
chr11:91750590-91751190(+)
chr11:91751380-91751980(+)
chr11:91752130-91752730(+)
chr11:91752995-91753595(+)
chr11:91755570-91756170(+)
chr11:91756320-91756920(+)
chr11:91757840-91758440(+)
chr11:91758895-91759495(+)
chr11:91759794-91760394(+)
chr11:91760218-91760818(+)
chr11:91768543-91769143(+)
chr11:91770770-91771370(+)
chr11:91778354-91778954(+)
chr11:91781480-91782080(+)
chr11:91782630-91783230(+)
chr11:91783307-91783907(+)
chr11:91784990-91785590(+)
chr11:91786252-91786852(+)
chr11:91789410-91790010(+)
chr11:91790894-91791494(+)
chr11:91791431-91792031(+)
chr11:91794652-91795252(+)
chr11:91797860-91798460(+)
chr11:91798932-91799532(+)
chr11:91800141-91800741(+)
chr11:91800690-91801290(+)
chr11:91801430-91802030(+)
chr11:91803355-91803955(+)
chr11:91806050-91806650(+)
chr11:91815551-91816151(+)
chr11:91816158-91816758(+)
chr11:91818110-91818710(+)
chr11:91821354-91821954(+)
chr11:91821894-91822494(+)
chr11:91833410-91834010(+)
chr11:91834904-91835504(+)
chr11:91837479-91838079(+)
chr11:91838170-91838770(+)
chr11:91840507-91841107(+)
chr11:91841452-91842052(+)
chr11:91842430-91843030(+)
chr11:91844342-91844942(+)
chr11:91850510-91851110(+)
chr11:91852658-91853258(+)
chr11:91855170-91855770(+)
chr11:91855622-91856222(+)
chr11:91856583-91857183(+)
chr11:91857137-91857737(+)
chr11:91857954-91858554(+)
chr11:91858424-91859024(+)
chr11:91859245-91859845(+)
chr11:91860679-91861279(+)
chr11:91861140-91861740(+)
chr11:91862919-91863519(+)
chr11:91863408-91864008(+)
chr11:91864559-91865159(+)
chr11:91869882-91870482(+)
chr11:91870390-91870990(+)
chr11:91871279-91871879(+)
chr11:91874264-91874864(+)
chr11:91879050-91879650(+)
chr11:91881029-91881629(+)
chr11:91883095-91883695(+)
chr11:91883910-91884510(+)
chr11:91885317-91885917(+)
chr11:91886103-91886703(+)
chr11:91886530-91887130(+)
chr11:91887250-91887850(+)
chr11:91887770-91888370(+)
chr11:91891890-91892490(+)
chr11:91893650-91894250(+)
chr11:91894150-91894750(+)
chr11:91895963-91896563(+)
chr11:91898470-91899070(+)
chr11:91900150-91900750(+)
chr11:91900651-91901251(+)
chr11:91901966-91902566(+)
chr11:91902720-91903320(+)
chr11:91909257-91909857(+)
chr11:91911850-91912450(+)
chr11:91912265-91912865(+)
chr11:91912930-91913530(+)
chr11:91913697-91914297(+)
chr11:91914423-91915023(+)
chr11:91921955-91922555(+)
chr11:91923630-91924230(+)
chr11:91924660-91925260(+)
chr11:91930200-91930800(+)
chr11:91931369-91931969(+)
chr11:91933126-91933726(+)
chr11:91937825-91938425(+)
chr11:91942930-91943530(+)
chr11:91944666-91945266(+)
chr11:91945490-91946090(+)
chr11:91946430-91947030(+)
chr11:91947210-91947810(+)
chr11:91947761-91948361(+)
chr11:91949878-91950478(+)
chr11:91950390-91950990(+)
chr11:91952503-91953103(+)
chr11:91954450-91955050(+)
chr11:91955255-91955855(+)
chr11:91955760-91956360(+)
chr11:91956592-91957192(+)
chr11:91957158-91957758(+)
chr11:91957641-91958241(+)
chr11:91958261-91958861(+)
chr11:91958953-91959553(+)
chr11:91959627-91960227(+)
chr11:91960296-91960896(+)
chr11:91960997-91961597(+)
chr11:91961562-91962162(+)
chr11:91962155-91962755(+)
chr11:91963830-91964430(+)
chr11:91969990-91970590(+)
chr11:91974033-91974633(+)
chr11:91976155-91976755(+)
chr11:91976815-91977415(+)
chr11:91978844-91979444(+)
chr11:91979668-91980268(+)
chr11:91982205-91982805(+)
chr11:91983630-91984230(+)
chr11:91984997-91985597(+)
chr11:91986392-91986992(+)
chr11:91987036-91987636(+)
chr11:91990567-91991167(+)
chr11:91991075-91991675(+)
chr11:91992934-91993534(+)
chr11:91994235-91994835(+)
chr11:91997507-91998107(+)
chr11:91999923-92000523(+)
chr11:92000978-92001578(+)
chr11:92001590-92002190(+)
chr11:92002095-92002695(+)
chr11:92002911-92003511(+)
chr11:92005737-92006337(+)
chr11:92006363-92006963(+)
chr11:92009863-92010463(+)
chr11:92010975-92011575(+)
chr11:92011951-92012551(+)
chr11:92014470-92015070(+)
chr11:92016350-92016950(+)
chr11:92017652-92018252(+)
chr11:92018930-92019530(+)
chr11:92019748-92020348(+)
chr11:92021832-92022432(+)
chr11:92024392-92024992(+)
chr11:92026870-92027470(+)
chr11:92028474-92029074(+)
chr11:92029178-92029778(+)
chr11:92030110-92030710(+)
chr11:92030642-92031242(+)
chr11:92031043-92031643(+)
chr11:92031670-92032270(+)
chr11:92033095-92033695(+)
chr11:92033885-92034485(+)
chr11:92035829-92036429(+)
chr11:92037370-92037970(+)
chr11:92038652-92039252(+)
chr11:92040226-92040826(+)
chr11:92041490-92042090(+)
chr11:92042061-92042661(+)
chr11:92042616-92043216(+)
chr11:92044105-92044705(+)
chr11:92044959-92045559(+)
chr11:92046892-92047492(+)
chr11:92047482-92048082(+)
chr11:92050270-92050870(+)
chr11:92050802-92051402(+)
chr11:92054595-92055195(+)
chr11:92055286-92055886(+)
chr11:92057895-92058495(+)
chr11:92061065-92061665(+)
chr11:92062158-92062758(+)
chr11:92062733-92063333(+)
chr11:92063189-92063789(+)
chr11:92063972-92064572(+)
chr11:92064398-92064998(+)
chr11:92065013-92065613(+)
chr11:92066049-92066649(+)
chr11:92071122-92071722(+)
chr11:92073919-92074519(+)
chr11:92075410-92076010(+)
chr11:92075976-92076576(+)
chr11:92079250-92079850(+)
chr11:92079650-92080250(+)
chr11:92080531-92081131(+)
chr11:92082680-92083280(+)
chr11:92083485-92084085(+)
chr11:92084090-92084690(+)
chr11:92087750-92088350(+)
chr11:92088570-92089170(+)
chr11:92090434-92091034(+)
chr11:92091930-92092530(+)
chr11:92094850-92095450(+)
chr11:92096770-92097370(+)
chr11:92099030-92099630(+)
chr11:92100675-92101275(+)
chr11:92102490-92103090(+)
chr11:92106810-92107410(+)
chr11:92109272-92109872(+)
chr11:92112906-92113506(+)
chr11:92113430-92114030(+)
chr11:92113959-92114559(+)
chr11:92115380-92115980(+)
chr11:92116463-92117063(+)
chr11:92116956-92117556(+)
chr11:92117417-92118017(+)
chr11:92117834-92118434(+)
chr11:92120891-92121491(+)
chr11:92121468-92122068(+)
chr11:92123981-92124581(+)
chr11:92124883-92125483(+)
chr11:92126329-92126929(+)
chr11:92130367-92130967(+)
chr11:92132867-92133467(+)
chr11:92134584-92135184(+)
chr11:92139690-92140290(+)
chr11:92140130-92140730(+)
chr11:92141030-92141630(+)
chr11:92143060-92143660(+)
chr11:92143617-92144217(+)
chr11:92144591-92145191(+)
chr11:92146510-92147110(+)
chr11:92147060-92147660(+)
chr11:92147730-92148330(+)
chr11:92148257-92148857(+)
chr11:92148875-92149475(+)
chr11:92149713-92150313(+)
chr11:92150390-92150990(+)
chr11:92150850-92151450(+)
chr11:92151430-92152030(+)
chr11:92152665-92153265(+)
chr11:92153890-92154490(+)
chr11:92156158-92156758(+)
chr11:92157341-92157941(+)
chr11:92158179-92158779(+)
chr11:92163110-92163710(+)
chr11:92169149-92169749(+)
chr11:92172335-92172935(+)
chr11:92173403-92174003(+)
chr11:92173941-92174541(+)
chr11:92174710-92175310(+)
chr11:92176250-92176850(+)
chr11:92177130-92177730(+)
chr11:92178370-92178970(+)
chr11:92180198-92180798(+)
chr11:92180640-92181240(+)
chr11:92181750-92182350(+)
chr11:92182331-92182931(+)
chr11:92184140-92184740(+)
chr11:92186120-92186720(+)
chr11:92187096-92187696(+)
chr11:92187850-92188450(+)
chr11:92188285-92188885(+)
chr11:92190317-92190917(+)
chr11:92193278-92193878(+)
chr11:92194528-92195128(+)
chr11:92195324-92195924(+)
chr11:92195810-92196410(+)
chr11:92200990-92201590(+)
chr11:92203330-92203930(+)
chr11:92205980-92206580(+)
chr11:92206789-92207389(+)
chr11:92208410-92209010(+)
chr11:92208860-92209460(+)
chr11:92209315-92209915(+)
chr11:92210685-92211285(+)
chr11:92212555-92213155(+)
chr11:92213560-92214160(+)
chr11:92215725-92216325(+)
chr11:92218410-92219010(+)
chr11:92219350-92219950(+)
chr11:92221095-92221695(+)
chr11:92222823-92223423(+)
chr11:92223909-92224509(+)
chr11:92225130-92225730(+)
chr11:92225549-92226149(+)
chr11:92226350-92226950(+)
chr11:92228247-92228847(+)
chr11:92232795-92233395(+)
chr11:92233438-92234038(+)
chr11:92234321-92234921(+)
chr11:92236985-92237585(+)
chr11:92237591-92238191(+)
chr11:92238174-92238774(+)
chr11:92238794-92239394(+)
chr11:92240105-92240705(+)
chr11:92243674-92244274(+)
chr11:92244807-92245407(+)
chr11:92246170-92246770(+)
chr11:92257610-92258210(+)
chr11:92258055-92258655(+)
chr11:92260523-92261123(+)
chr11:92261020-92261620(+)
chr11:92262230-92262830(+)
chr11:92264193-92264793(+)
chr11:92266100-92266700(+)
chr11:92267143-92267743(+)
chr11:92268615-92269215(+)
chr11:92269910-92270510(+)
chr11:92272450-92273050(+)
chr11:92273130-92273730(+)
chr11:92277602-92278202(+)
chr11:92278996-92279596(+)
chr11:92283491-92284091(+)
chr11:92283970-92284570(+)
chr11:92286046-92286646(+)
chr11:92288497-92289097(+)
chr11:92289497-92290097(+)
chr11:92291162-92291762(+)
chr11:92293934-92294534(+)
chr11:92301030-92301630(+)
chr11:92302180-92302780(+)
chr11:92302830-92303430(+)
chr11:92306435-92307035(+)
chr11:92306995-92307595(+)
chr11:92309273-92309873(+)
chr11:92312043-92312643(+)
chr11:92313370-92313970(+)
chr11:92314006-92314606(+)
chr11:92315017-92315617(+)
chr11:92315605-92316205(+)
chr11:92322625-92323225(+)
chr11:92324097-92324697(+)
chr11:92327285-92327885(+)
chr11:92329784-92330384(+)
chr11:92330270-92330870(+)
chr11:92331906-92332506(+)
chr11:92332335-92332935(+)
chr11:92333179-92333779(+)
chr11:92335570-92336170(+)
chr11:92337864-92338464(+)
chr11:92344226-92344826(+)
chr11:92349295-92349895(+)
chr11:92355450-92356050(+)
chr11:92358968-92359568(+)
chr11:92359655-92360255(+)
chr11:92360882-92361482(+)
chr11:92361511-92362111(+)
chr11:92363060-92363660(+)
chr11:92365424-92366024(+)
chr11:92365840-92366440(+)
chr11:92367395-92367995(+)
chr11:92369735-92370335(+)
chr11:92371733-92372333(+)
chr11:92375218-92375818(+)
chr11:92375732-92376332(+)
chr11:92376890-92377490(+)
chr11:92377615-92378215(+)
chr11:92378071-92378671(+)
chr11:92379610-92380210(+)
chr11:92384200-92384800(+)
chr11:92385470-92386070(+)
chr11:92386494-92387094(+)
chr11:92390050-92390650(+)
chr11:92391450-92392050(+)
chr11:92392878-92393478(+)
chr11:92395819-92396419(+)
chr11:92396609-92397209(+)
chr11:92398690-92399290(+)
chr11:92399750-92400350(+)
chr11:92400558-92401158(+)
chr11:92403421-92404021(+)
chr11:92404190-92404790(+)
chr11:92408866-92409466(+)
chr11:92411221-92411821(+)
chr11:92414220-92414820(+)
chr11:92414713-92415313(+)
chr11:92418099-92418699(+)
chr11:92419213-92419813(+)
chr11:92420781-92421381(+)
chr11:92423370-92423970(+)
chr11:92424350-92424950(+)
chr11:92426065-92426665(+)
chr11:92427555-92428155(+)
chr11:92428065-92428665(+)
chr11:92428693-92429293(+)
chr11:92429129-92429729(+)
chr11:92430846-92431446(+)
chr11:92431805-92432405(+)
chr11:92434035-92434635(+)
chr11:92435108-92435708(+)
chr11:92435766-92436366(+)
chr11:92436510-92437110(+)
chr11:92437903-92438503(+)
chr11:92438523-92439123(+)
chr11:92440227-92440827(+)
chr11:92440737-92441337(+)
chr11:92441770-92442370(+)
chr11:92442378-92442978(+)
chr11:92444965-92445565(+)
chr11:92446128-92446728(+)
chr11:92447155-92447755(+)
chr11:92450313-92450913(+)
chr11:92460735-92461335(+)
chr11:92461711-92462311(+)
chr11:92468109-92468709(+)
chr11:92471338-92471938(+)
chr11:92472091-92472691(+)
chr11:92472531-92473131(+)
chr11:92473170-92473770(+)
chr11:92474630-92475230(+)
chr11:92476190-92476790(+)
chr11:92477137-92477737(+)
chr11:92478045-92478645(+)
chr11:92483190-92483790(+)
chr11:92483855-92484455(+)
chr11:92484819-92485419(+)
chr11:92486226-92486826(+)
chr11:92487680-92488280(+)
chr11:92491348-92491948(+)
chr11:92492127-92492727(+)
chr11:92492797-92493397(+)
chr11:92495150-92495750(+)
chr11:92496472-92497072(+)
chr11:92497215-92497815(+)
chr11:92498096-92498696(+)
chr11:92498502-92499102(+)
chr11:92499016-92499616(+)
chr11:92499674-92500274(+)
chr11:92500423-92501023(+)
chr11:92501367-92501967(+)
chr11:92502165-92502765(+)
chr11:92503500-92504100(+)
chr11:92503930-92504530(+)
chr11:92504485-92505085(+)
chr11:92508340-92508940(+)
chr11:92509794-92510394(+)
chr11:92511650-92512250(+)
chr11:92512791-92513391(+)
chr11:92515866-92516466(+)
chr11:92517478-92518078(+)
chr11:92522724-92523324(+)
chr11:92523890-92524490(+)
chr11:92524350-92524950(+)
chr11:92526254-92526854(+)
chr11:92527728-92528328(+)
chr11:92530033-92530633(+)
chr11:92534710-92535310(+)
chr11:92536562-92537162(+)
chr11:92537594-92538194(+)
chr11:92538110-92538710(+)
chr11:92541210-92541810(+)
chr11:92542310-92542910(+)
chr11:92544015-92544615(+)
chr11:92544418-92545018(+)
chr11:92545809-92546409(+)
chr11:92551890-92552490(+)
chr11:92552929-92553529(+)
chr11:92553960-92554560(+)
chr11:92555410-92556010(+)
chr11:92556426-92557026(+)
chr11:92559215-92559815(+)
chr11:92559718-92560318(+)
chr11:92560174-92560774(+)
chr11:92560800-92561400(+)
chr11:92561647-92562247(+)
chr11:92562093-92562693(+)
chr11:92562527-92563127(+)
chr11:92563712-92564312(+)
chr11:92564570-92565170(+)
chr11:92567450-92568050(+)
chr11:92569290-92569890(+)
chr11:92570750-92571350(+)
chr11:92571801-92572401(+)
chr11:92572470-92573070(+)
chr11:92573870-92574470(+)
chr11:92574799-92575399(+)
chr11:92576530-92577130(+)
chr11:92578303-92578903(+)
chr11:92578821-92579421(+)
chr11:92579562-92580162(+)
chr11:92581641-92582241(+)
chr11:92582080-92582680(+)
chr11:92583391-92583991(+)
chr11:92584718-92585318(+)
chr11:92585271-92585871(+)
chr11:92585948-92586548(+)
chr11:92587310-92587910(+)
chr11:92588028-92588628(+)
chr11:92588659-92589259(+)
chr11:92589083-92589683(+)
chr11:92589610-92590210(+)
chr11:92590450-92591050(+)
chr11:92591635-92592235(+)
chr11:92592334-92592934(+)
chr11:92593615-92594215(+)
chr11:92594050-92594650(+)
chr11:92594662-92595262(+)
chr11:92595275-92595875(+)
chr11:92596795-92597395(+)
chr11:92597930-92598530(+)
chr11:92598406-92599006(+)
chr11:92599828-92600428(+)
chr11:92600590-92601190(+)
chr11:92601425-92602025(+)
chr11:92602755-92603355(+)
chr11:92603298-92603898(+)
chr11:92606610-92607210(+)
chr11:92608423-92609023(+)
chr11:92613431-92614031(+)
chr11:92614450-92615050(+)
chr11:92614890-92615490(+)
chr11:92616032-92616632(+)
chr11:92617461-92618061(+)
chr11:92618686-92619286(+)
chr11:92619336-92619936(+)
chr11:92621723-92622323(+)
chr11:92623963-92624563(+)
chr11:92624543-92625143(+)
chr11:92625800-92626400(+)
chr11:92626275-92626875(+)
chr11:92627268-92627868(+)
chr11:92628185-92628785(+)
chr11:92629385-92629985(+)
chr11:92630540-92631140(+)
chr11:92634650-92635250(+)
chr11:92635550-92636150(+)
chr11:92640384-92640984(+)
chr11:92640820-92641420(+)
chr11:92644520-92645120(+)
chr11:92646800-92647400(+)
chr11:92648715-92649315(+)
chr11:92649458-92650058(+)
chr11:92651002-92651602(+)
chr11:92652715-92653315(+)
chr11:92653371-92653971(+)
chr11:92654098-92654698(+)
chr11:92654790-92655390(+)
chr11:92656190-92656790(+)
chr11:92658380-92658980(+)
chr11:92662252-92662852(+)
chr11:92662726-92663326(+)
chr11:92664972-92665572(+)
chr11:92666610-92667210(+)
chr11:92667612-92668212(+)
chr11:92668370-92668970(+)
chr11:92670950-92671550(+)
chr11:92672650-92673250(+)
chr11:92673664-92674264(+)
chr11:92675035-92675635(+)
chr11:92675800-92676400(+)
chr11:92678570-92679170(+)
chr11:92681137-92681737(+)
chr11:92681650-92682250(+)
chr11:92682070-92682670(+)
chr11:92687034-92687634(+)
chr11:92688956-92689556(+)
chr11:92689470-92690070(+)
chr11:92692903-92693503(+)
chr11:92693930-92694530(+)
chr11:92694945-92695545(+)
chr11:92695530-92696130(+)
chr11:92696871-92697471(+)
chr11:92697564-92698164(+)
chr11:92698530-92699130(+)
chr11:92699070-92699670(+)
chr11:92700313-92700913(+)
chr11:92700945-92701545(+)
chr11:92702586-92703186(+)
chr11:92703350-92703950(+)
chr11:92704749-92705349(+)
chr11:92705345-92705945(+)
chr11:92706400-92707000(+)
chr11:92707179-92707779(+)
chr11:92708373-92708973(+)
chr11:92709782-92710382(+)
chr11:92710530-92711130(+)
chr11:92711649-92712249(+)
chr11:92712276-92712876(+)
chr11:92712790-92713390(+)
chr11:92713404-92714004(+)
chr11:92714008-92714608(+)
chr11:92715192-92715792(+)
chr11:92716210-92716810(+)
chr11:92717110-92717710(+)
chr11:92718390-92718990(+)
chr11:92719350-92719950(+)
chr11:92720570-92721170(+)
chr11:92722390-92722990(+)
chr11:92724430-92725030(+)
chr11:92724830-92725430(+)
chr11:92729870-92730470(+)
chr11:92732142-92732742(+)
chr11:92733556-92734156(+)
chr11:92734118-92734718(+)
chr11:92735021-92735621(+)
chr11:92738322-92738922(+)
chr11:92738976-92739576(+)
chr11:92740636-92741236(+)
chr11:92742730-92743330(+)
chr11:92745310-92745910(+)
chr11:92746730-92747330(+)
chr11:92747520-92748120(+)
chr11:92750847-92751447(+)
chr11:92751342-92751942(+)
chr11:92753312-92753912(+)
chr11:92753727-92754327(+)
chr11:92754315-92754915(+)
chr11:92755390-92755990(+)
chr11:92757437-92758037(+)
chr11:92758015-92758615(+)
chr11:92758585-92759185(+)
chr11:92759130-92759730(+)
chr11:92760270-92760870(+)
chr11:92762114-92762714(+)
chr11:92764493-92765093(+)
chr11:92765641-92766241(+)
chr11:92766143-92766743(+)
chr11:92767061-92767661(+)
chr11:92771610-92772210(+)
chr11:92772893-92773493(+)
chr11:92776252-92776852(+)
chr11:92781430-92782030(+)
chr11:92784250-92784850(+)
chr11:92785990-92786590(+)
chr11:92787288-92787888(+)
chr11:92787941-92788541(+)
chr11:92788640-92789240(+)
chr11:92791492-92792092(+)
chr11:92792348-92792948(+)
chr11:92792970-92793570(+)
chr11:92794834-92795434(+)
chr11:92796108-92796708(+)
chr11:92796790-92797390(+)
chr11:92797570-92798170(+)
chr11:92798368-92798968(+)
chr11:92800000-92800600(+)
chr11:92800884-92801484(+)
chr11:92801740-92802340(+)
chr11:92802730-92803330(+)
chr11:92804811-92805411(+)
chr11:92805272-92805872(+)
chr11:92805926-92806526(+)
chr11:92806899-92807499(+)
chr11:92808994-92809594(+)
chr11:92809610-92810210(+)
chr11:92810870-92811470(+)
chr11:92812755-92813355(+)
chr11:92813306-92813906(+)
chr11:92813830-92814430(+)
chr11:92814760-92815360(+)
chr11:92816010-92816610(+)
chr11:92816568-92817168(+)
chr11:92818116-92818716(+)
chr11:92818682-92819282(+)
chr11:92820450-92821050(+)
chr11:92822545-92823145(+)
chr11:92829069-92829669(+)
chr11:92830144-92830744(+)
chr11:92831055-92831655(+)
chr11:92832330-92832930(+)
chr11:92832869-92833469(+)
chr11:92833297-92833897(+)
chr11:92845720-92846320(+)
chr11:92846847-92847447(+)
chr11:92847390-92847990(+)
chr11:92848860-92849460(+)
chr11:92849590-92850190(+)
chr11:92850123-92850723(+)
chr11:92850592-92851192(+)
chr11:92851335-92851935(+)
chr11:92854990-92855590(+)
chr11:92855900-92856500(+)
chr11:92856428-92857028(+)
chr11:92856875-92857475(+)
chr11:92861649-92862249(+)
chr11:92862145-92862745(+)
chr11:92863390-92863990(+)
chr11:92864787-92865387(+)
chr11:92865538-92866138(+)
chr11:92865966-92866566(+)
chr11:92866706-92867306(+)
chr11:92868135-92868735(+)
chr11:92876263-92876863(+)
chr11:92876833-92877433(+)
chr11:92877570-92878170(+)
chr11:92878538-92879138(+)
chr11:92884820-92885420(+)
chr11:92887590-92888190(+)
chr11:92888210-92888810(+)
chr11:92892690-92893290(+)
chr11:92893401-92894001(+)
chr11:92893825-92894425(+)
chr11:92894900-92895500(+)
chr11:92897830-92898430(+)
chr11:92899170-92899770(+)
chr11:92899962-92900562(+)
chr11:92900630-92901230(+)
chr11:92903014-92903614(+)
chr11:92903584-92904184(+)
chr11:92904095-92904695(+)
chr11:92904875-92905475(+)
chr11:92909970-92910570(+)
chr11:92915790-92916390(+)
chr11:92920383-92920983(+)
chr11:92922511-92923111(+)
chr11:92924428-92925028(+)
chr11:92925216-92925816(+)
chr11:92925738-92926338(+)
chr11:92926810-92927410(+)
chr11:92927370-92927970(+)
chr11:92927831-92928431(+)
chr11:92928619-92929219(+)
chr11:92929155-92929755(+)
chr11:92929850-92930450(+)
chr11:92930355-92930955(+)
chr11:92930981-92931581(+)
chr11:92932670-92933270(+)
chr11:92933850-92934450(+)
chr11:92940090-92940690(+)
chr11:92941610-92942210(+)
chr11:92942558-92943158(+)
chr11:92946689-92947289(+)
chr11:92947285-92947885(+)
chr11:92948699-92949299(+)
chr11:92949270-92949870(+)
chr11:92949758-92950358(+)
chr11:92950992-92951592(+)
chr11:92952055-92952655(+)
chr11:92952496-92953096(+)
chr11:92953150-92953750(+)
chr11:92954702-92955302(+)
chr11:92957448-92958048(+)
chr11:92958712-92959312(+)
chr11:92959415-92960015(+)
chr11:92961942-92962542(+)
chr11:92962410-92963010(+)
chr11:92964690-92965290(+)
chr11:92967659-92968259(+)
chr11:92969335-92969935(+)
chr11:92969799-92970399(+)
chr11:92970352-92970952(+)
chr11:92972013-92972613(+)
chr11:92973052-92973652(+)
chr11:92980995-92981595(+)
chr11:92981612-92982212(+)
chr11:92982867-92983467(+)
chr11:92983350-92983950(+)
chr11:92984982-92985582(+)
chr11:92986153-92986753(+)
chr11:92988925-92989525(+)
chr11:92989693-92990293(+)
chr11:92992330-92992930(+)
chr11:92993670-92994270(+)
chr11:92995390-92995990(+)
chr11:92997191-92997791(+)
chr11:93000015-93000615(+)
chr11:93000451-93001051(+)
chr11:93001736-93002336(+)
chr11:93004710-93005310(+)
chr11:93007510-93008110(+)
chr11:93008017-93008617(+)
chr11:93012173-93012773(+)
chr11:93012874-93013474(+)
chr11:93015415-93016015(+)
chr11:93018672-93019272(+)
chr11:93020590-93021190(+)
chr11:93021105-93021705(+)
chr11:93021810-93022410(+)
chr11:93022712-93023312(+)
chr11:93023137-93023737(+)
chr11:93024030-93024630(+)
chr11:93024614-93025214(+)
chr11:93027118-93027718(+)
chr11:93028405-93029005(+)
chr11:93029267-93029867(+)
chr11:93029677-93030277(+)
chr11:93030295-93030895(+)
chr11:93031163-93031763(+)
chr11:93031870-93032470(+)
chr11:93033450-93034050(+)
chr11:93036790-93037390(+)
chr11:93038338-93038938(+)
chr11:93038850-93039450(+)
chr11:93045860-93046460(+)
chr11:93048330-93048930(+)
chr11:93050223-93050823(+)
chr11:93050910-93051510(+)
chr11:93052120-93052720(+)
chr11:93055340-93055940(+)
chr11:93056945-93057545(+)
chr11:93057470-93058070(+)
chr11:93059228-93059828(+)
chr11:93059763-93060363(+)
chr11:93062310-93062910(+)
chr11:93062937-93063537(+)
chr11:93063394-93063994(+)
chr11:93063820-93064420(+)
chr11:93068250-93068850(+)
chr11:93069250-93069850(+)
chr11:93073303-93073903(+)
chr11:93077850-93078450(+)
chr11:93080170-93080770(+)
chr11:93081986-93082586(+)
chr11:93085271-93085871(+)
chr11:93089570-93090170(+)
chr11:93092451-93093051(+)
chr11:93094510-93095110(+)
chr11:93097785-93098385(+)
chr11:93098440-93099040(+)
chr11:93098858-93099458(+)
chr11:93099450-93100050(+)
chr11:93100110-93100710(+)
chr11:93100510-93101110(+)
chr11:93101157-93101757(+)
chr11:93102200-93102800(+)
chr11:93103317-93103917(+)
chr11:93104030-93104630(+)
chr11:93104560-93105160(+)
chr11:93105844-93106444(+)
chr11:93106750-93107350(+)
chr11:93107588-93108188(+)
chr11:93112436-93113036(+)
chr11:93112950-93113550(+)
chr11:93117333-93117933(+)
chr11:93122764-93123364(+)
chr11:93125899-93126499(+)
chr11:93126545-93127145(+)
chr11:93127470-93128070(+)
chr11:93127930-93128530(+)
chr11:93129428-93130028(+)
chr11:93131050-93131650(+)
chr11:93133210-93133810(+)
chr11:93137005-93137605(+)
chr11:93140880-93141480(+)
chr11:93143381-93143981(+)
chr11:93143880-93144480(+)
chr11:93144404-93145004(+)
chr11:93144893-93145493(+)
chr11:93147880-93148480(+)
chr11:93148810-93149410(+)
chr11:93152170-93152770(+)
chr11:93161617-93162217(+)
chr11:93163630-93164230(+)
chr11:93165310-93165910(+)
chr11:93167110-93167710(+)
chr11:93167890-93168490(+)
chr11:93170173-93170773(+)
chr11:93172590-93173190(+)
chr11:93177668-93178268(+)
chr11:93179810-93180410(+)
chr11:93180520-93181120(+)
chr11:93182937-93183537(+)
chr11:93184447-93185047(+)
chr11:93191348-93191948(+)
chr11:93197955-93198555(+)
chr11:93199820-93200420(+)
chr11:93200520-93201120(+)
chr11:93201409-93202009(+)
chr11:93202140-93202740(+)
chr11:93206730-93207330(+)
chr11:93207195-93207795(+)
chr11:93207890-93208490(+)
chr11:93208682-93209282(+)
chr11:93209862-93210462(+)
chr11:93210333-93210933(+)
chr11:93210808-93211408(+)
chr11:93211532-93212132(+)
chr11:93211945-93212545(+)
chr11:93212491-93213091(+)
chr11:93213925-93214525(+)
chr11:93214393-93214993(+)
chr11:93214825-93215425(+)
chr11:93215666-93216266(+)
chr11:93216530-93217130(+)
chr11:93217751-93218351(+)
chr11:93218170-93218770(+)
chr11:93219695-93220295(+)
chr11:93220161-93220761(+)
chr11:93221066-93221666(+)
chr11:93221603-93222203(+)
chr11:93222450-93223050(+)
chr11:93222868-93223468(+)
chr11:93224184-93224784(+)
chr11:93225040-93225640(+)
chr11:93225821-93226421(+)
chr11:93226348-93226948(+)
chr11:93227428-93228028(+)
chr11:93228845-93229445(+)
chr11:93230662-93231262(+)
chr11:93231260-93231860(+)
chr11:93231732-93232332(+)
chr11:93232450-93233050(+)
chr11:93233799-93234399(+)
chr11:93234903-93235503(+)
chr11:93237308-93237908(+)
chr11:93238375-93238975(+)
chr11:93239120-93239720(+)
chr11:93240646-93241246(+)
chr11:93243278-93243878(+)
chr11:93245176-93245776(+)
chr11:93246033-93246633(+)
chr11:93246802-93247402(+)
chr11:93248566-93249166(+)
chr11:93250160-93250760(+)
chr11:93250606-93251206(+)
chr11:93251160-93251760(+)
chr11:93251693-93252293(+)
chr11:93252310-93252910(+)
chr11:93252915-93253515(+)
chr11:93253723-93254323(+)
chr11:93254152-93254752(+)
chr11:93255130-93255730(+)
chr11:93255890-93256490(+)
chr11:93256873-93257473(+)
chr11:93257920-93258520(+)
chr11:93258737-93259337(+)
chr11:93259246-93259846(+)
chr11:93259728-93260328(+)
chr11:93260270-93260870(+)
chr11:93260730-93261330(+)
chr11:93261321-93261921(+)
chr11:93262162-93262762(+)
chr11:93262837-93263437(+)
chr11:93263242-93263842(+)
chr11:93264080-93264680(+)
chr11:93265412-93266012(+)
chr11:93266140-93266740(+)
chr11:93269090-93269690(+)
chr11:93269618-93270218(+)
chr11:93270150-93270750(+)
chr11:93270733-93271333(+)
chr11:93272537-93273137(+)
chr11:93273159-93273759(+)
chr11:93274210-93274810(+)
chr11:93274949-93275549(+)
chr11:93275393-93275993(+)
chr11:93275867-93276467(+)
chr11:93276334-93276934(+)
chr11:93277035-93277635(+)
chr11:93278669-93279269(+)
chr11:93279169-93279769(+)
chr11:93279693-93280293(+)
chr11:93280104-93280704(+)
chr11:93280888-93281488(+)
chr11:93281784-93282384(+)
chr11:93282450-93283050(+)
chr11:93282975-93283575(+)
chr11:93283402-93284002(+)
chr11:93284320-93284920(+)
chr11:93285110-93285710(+)
chr11:93285960-93286560(+)
chr11:93287770-93288370(+)
chr11:93288620-93289220(+)
chr11:93292850-93293450(+)
chr11:93293572-93294172(+)
chr11:93295755-93296355(+)
chr11:93298018-93298618(+)
chr11:93300540-93301140(+)
chr11:93302861-93303461(+)
chr11:93303295-93303895(+)
chr11:93303802-93304402(+)
chr11:93304635-93305235(+)
chr11:93305170-93305770(+)
chr11:93305730-93306330(+)
chr11:93306261-93306861(+)
chr11:93309330-93309930(+)
chr11:93309928-93310528(+)
chr11:93310393-93310993(+)
chr11:93316519-93317119(+)
chr11:93317470-93318070(+)
chr11:93318889-93319489(+)
chr11:93320438-93321038(+)
chr11:93320926-93321526(+)
chr11:93321330-93321930(+)
chr11:93322428-93323028(+)
chr11:93324371-93324971(+)
chr11:93328255-93328855(+)
chr11:93329246-93329846(+)
chr11:93332830-93333430(+)
chr11:93336684-93337284(+)
chr11:93337348-93337948(+)
chr11:93338533-93339133(+)
chr11:93339158-93339758(+)
chr11:93339793-93340393(+)
chr11:93341399-93341999(+)
chr11:93344095-93344695(+)
chr11:93344912-93345512(+)
chr11:93345330-93345930(+)
chr11:93346307-93346907(+)
chr11:93346850-93347450(+)
chr11:93347404-93348004(+)
chr11:93349095-93349695(+)
chr11:93351773-93352373(+)
chr11:93354510-93355110(+)
chr11:93355110-93355710(+)
chr11:93356195-93356795(+)
chr11:93356923-93357523(+)
chr11:93357340-93357940(+)
chr11:93357862-93358462(+)
chr11:93358365-93358965(+)
chr11:93359194-93359794(+)
chr11:93361825-93362425(+)
chr11:93363196-93363796(+)
chr11:93364223-93364823(+)
chr11:93367130-93367730(+)
chr11:93368010-93368610(+)
chr11:93371050-93371650(+)
chr11:93374410-93375010(+)
chr11:93375470-93376070(+)
chr11:93377693-93378293(+)
chr11:93378422-93379022(+)
chr11:93381220-93381820(+)
chr11:93384726-93385326(+)
chr11:93385132-93385732(+)
chr11:93385730-93386330(+)
chr11:93386615-93387215(+)
chr11:93387250-93387850(+)
chr11:93388084-93388684(+)
chr11:93388813-93389413(+)
chr11:93392167-93392767(+)
chr11:93392868-93393468(+)
chr11:93393540-93394140(+)
chr11:93393950-93394550(+)
chr11:93394446-93395046(+)
chr11:93395021-93395621(+)
chr11:93396056-93396656(+)
chr11:93400410-93401010(+)
chr11:93401248-93401848(+)
chr11:93401910-93402510(+)
chr11:93405590-93406190(+)
chr11:93406830-93407430(+)
chr11:93413510-93414110(+)
chr11:93414810-93415410(+)
chr11:93418175-93418775(+)
chr11:93419846-93420446(+)
chr11:93421470-93422070(+)
chr11:93422296-93422896(+)
chr11:93423950-93424550(+)
chr11:93425504-93426104(+)
chr11:93427158-93427758(+)
chr11:93427679-93428279(+)
chr11:93433895-93434495(+)
chr11:93437308-93437908(+)
chr11:93440615-93441215(+)
chr11:93443355-93443955(+)
chr11:93443850-93444450(+)
chr11:93445510-93446110(+)
chr11:93446290-93446890(+)
chr11:93447703-93448303(+)
chr11:93448310-93448910(+)
chr11:93448930-93449530(+)
chr11:93449710-93450310(+)
chr11:93450515-93451115(+)
chr11:93451251-93451851(+)
chr11:93454593-93455193(+)
chr11:93456370-93456970(+)
chr11:93460272-93460872(+)
chr11:93461176-93461776(+)
chr11:93461779-93462379(+)
chr11:93462264-93462864(+)
chr11:93462816-93463416(+)
chr11:93463550-93464150(+)
chr11:93464210-93464810(+)
chr11:93464650-93465250(+)
chr11:93465270-93465870(+)
chr11:93466521-93467121(+)
chr11:93467763-93468363(+)
chr11:93468424-93469024(+)
chr11:93469168-93469768(+)
chr11:93469598-93470198(+)
chr11:93470270-93470870(+)
chr11:93471145-93471745(+)
chr11:93471705-93472305(+)
chr11:93472260-93472860(+)
chr11:93473076-93473676(+)
chr11:93473773-93474373(+)
chr11:93474447-93475047(+)
chr11:93474923-93475523(+)
chr11:93475710-93476310(+)
chr11:93476407-93477007(+)
chr11:93477934-93478534(+)
chr11:93478400-93479000(+)
chr11:93479158-93479758(+)
chr11:93480190-93480790(+)
chr11:93481210-93481810(+)
chr11:93490390-93490990(+)
chr11:93491330-93491930(+)
chr11:93498026-93498626(+)
chr11:93498590-93499190(+)
chr11:93499588-93500188(+)
chr11:93500121-93500721(+)
chr11:93501710-93502310(+)
chr11:93503227-93503827(+)
chr11:93504250-93504850(+)
chr11:93505150-93505750(+)
chr11:93506062-93506662(+)
chr11:93506541-93507141(+)
chr11:93508349-93508949(+)
chr11:93510030-93510630(+)
chr11:93510496-93511096(+)
chr11:93516010-93516610(+)
chr11:93516551-93517151(+)
chr11:93517115-93517715(+)
chr11:93517747-93518347(+)
chr11:93518845-93519445(+)
chr11:93519471-93520071(+)
chr11:93519975-93520575(+)
chr11:93521660-93522260(+)
chr11:93524610-93525210(+)
chr11:93529712-93530312(+)
chr11:93533990-93534590(+)
chr11:93534420-93535020(+)
chr11:93538090-93538690(+)
chr11:93539720-93540320(+)
chr11:93541790-93542390(+)
chr11:93542440-93543040(+)
chr11:93544960-93545560(+)
chr11:93547390-93547990(+)
chr11:93548192-93548792(+)
chr11:93550427-93551027(+)
chr11:93550924-93551524(+)
chr11:93551677-93552277(+)
chr11:93552585-93553185(+)
chr11:93553000-93553600(+)
chr11:93553412-93554012(+)
chr11:93553935-93554535(+)
chr11:93554645-93555245(+)
chr11:93555391-93555991(+)
chr11:93555810-93556410(+)
chr11:93557250-93557850(+)
chr11:93558730-93559330(+)
chr11:93560390-93560990(+)
chr11:93561610-93562210(+)
chr11:93564780-93565380(+)
chr11:93565850-93566450(+)
chr11:93567120-93567720(+)
chr11:93569690-93570290(+)
chr11:93570610-93571210(+)
chr11:93572012-93572612(+)
chr11:93572755-93573355(+)
chr11:93573373-93573973(+)
chr11:93574175-93574775(+)
chr11:93575475-93576075(+)
chr11:93576950-93577550(+)
chr11:93577694-93578294(+)
chr11:93578533-93579133(+)
chr11:93579466-93580066(+)
chr11:93580623-93581223(+)
chr11:93581950-93582550(+)
chr11:93582490-93583090(+)
chr11:93582987-93583587(+)
chr11:93583411-93584011(+)
chr11:93584555-93585155(+)
chr11:93586785-93587385(+)
chr11:93588910-93589510(+)
chr11:93590572-93591172(+)
chr11:93591424-93592024(+)
chr11:93592763-93593363(+)
chr11:93594871-93595471(+)
chr11:93597002-93597602(+)
chr11:93601460-93602060(+)
chr11:93602883-93603483(+)
chr11:93604590-93605190(+)
chr11:93605070-93605670(+)
chr11:93609557-93610157(+)
chr11:93612173-93612773(+)
chr11:93613150-93613750(+)
chr11:93615480-93616080(+)
chr11:93616137-93616737(+)
chr11:93616779-93617379(+)
chr11:93618980-93619580(+)
chr11:93620189-93620789(+)
chr11:93621400-93622000(+)
chr11:93623560-93624160(+)
chr11:93624070-93624670(+)
chr11:93628438-93629038(+)
chr11:93628890-93629490(+)
chr11:93629970-93630570(+)
chr11:93635962-93636562(+)
chr11:93637065-93637665(+)
chr11:93638488-93639088(+)
chr11:93639573-93640173(+)
chr11:93640871-93641471(+)
chr11:93641788-93642388(+)
chr11:93643030-93643630(+)
chr11:93644530-93645130(+)
chr11:93650730-93651330(+)
chr11:93654055-93654655(+)
chr11:93654768-93655368(+)
chr11:93655455-93656055(+)
chr11:93655939-93656539(+)
chr11:93662475-93663075(+)
chr11:93663830-93664430(+)
chr11:93666296-93666896(+)
chr11:93667790-93668390(+)
chr11:93668835-93669435(+)
chr11:93669592-93670192(+)
chr11:93672426-93673026(+)
chr11:93672875-93673475(+)
chr11:93673690-93674290(+)
chr11:93674194-93674794(+)
chr11:93675131-93675731(+)
chr11:93676540-93677140(+)
chr11:93678191-93678791(+)
chr11:93678640-93679240(+)
chr11:93681249-93681849(+)
chr11:93682650-93683250(+)
chr11:93685312-93685912(+)
chr11:93690633-93691233(+)
chr11:93692060-93692660(+)
chr11:93692878-93693478(+)
chr11:93694502-93695102(+)
chr11:93696145-93696745(+)
chr11:93700445-93701045(+)
chr11:93701200-93701800(+)
chr11:93703000-93703600(+)
chr11:93703565-93704165(+)
chr11:93705901-93706501(+)
chr11:93706704-93707304(+)
chr11:93707110-93707710(+)
chr11:93707815-93708415(+)
chr11:93708690-93709290(+)
chr11:93709910-93710510(+)
chr11:93710330-93710930(+)
chr11:93711490-93712090(+)
chr11:93716604-93717204(+)
chr11:93717214-93717814(+)
chr11:93717952-93718552(+)
chr11:93718357-93718957(+)
chr11:93719220-93719820(+)
chr11:93719737-93720337(+)
chr11:93720210-93720810(+)
chr11:93721402-93722002(+)
chr11:93722015-93722615(+)
chr11:93726863-93727463(+)
chr11:93730790-93731390(+)
chr11:93733705-93734305(+)
chr11:93735217-93735817(+)
chr11:93740490-93741090(+)
chr11:93741000-93741600(+)
chr11:93743206-93743806(+)
chr11:93744543-93745143(+)
chr11:93750030-93750630(+)
chr11:93750512-93751112(+)
chr11:93751753-93752353(+)
chr11:93753994-93754594(+)
chr11:93755376-93755976(+)
chr11:93756894-93757494(+)
chr11:93757707-93758307(+)
chr11:93758751-93759351(+)
chr11:93760276-93760876(+)
chr11:93761484-93762084(+)
chr11:93763133-93763733(+)
chr11:93764070-93764670(+)
chr11:93764944-93765544(+)
chr11:93766005-93766605(+)
chr11:93767386-93767986(+)
chr11:93768695-93769295(+)
chr11:93769166-93769766(+)
chr11:93776260-93776860(+)
chr11:93777530-93778130(+)
chr11:93779742-93780342(+)
chr11:93782410-93783010(+)
chr11:93784210-93784810(+)
chr11:93791700-93792300(+)
chr11:93792160-93792760(+)
chr11:93793449-93794049(+)
chr11:93800016-93800616(+)
chr11:93800490-93801090(+)
chr11:93801290-93801890(+)
chr11:93801820-93802420(+)
chr11:93807541-93808141(+)
chr11:93809160-93809760(+)
chr11:93810784-93811384(+)
chr11:93814150-93814750(+)
chr11:93816328-93816928(+)
chr11:93818808-93819408(+)
chr11:93821313-93821913(+)
chr11:93821871-93822471(+)
chr11:93822398-93822998(+)
chr11:93823075-93823675(+)
chr11:93823549-93824149(+)
chr11:93824116-93824716(+)
chr11:93832530-93833130(+)
chr11:93833330-93833930(+)
chr11:93834110-93834710(+)
chr11:93835417-93836017(+)
chr11:93836596-93837196(+)
chr11:93837790-93838390(+)
chr11:93838391-93838991(+)
chr11:93838980-93839580(+)
chr11:93839840-93840440(+)
chr11:93840433-93841033(+)
chr11:93844554-93845154(+)
chr11:93845414-93846014(+)
chr11:93846165-93846765(+)
chr11:93848555-93849155(+)
chr11:93849510-93850110(+)
chr11:93850924-93851524(+)
chr11:93852050-93852650(+)
chr11:93852788-93853388(+)
chr11:93853540-93854140(+)
chr11:93853988-93854588(+)
chr11:93855175-93855775(+)
chr11:93858654-93859254(+)
chr11:93860633-93861233(+)
chr11:93861334-93861934(+)
chr11:93861816-93862416(+)
chr11:93862381-93862981(+)
chr11:93863014-93863614(+)
chr11:93863758-93864358(+)
chr11:93864691-93865291(+)
chr11:93865248-93865848(+)
chr11:93867478-93868078(+)
chr11:93868202-93868802(+)
chr11:93869148-93869748(+)
chr11:93869769-93870369(+)
chr11:93872475-93873075(+)
chr11:93873310-93873910(+)
chr11:93874164-93874764(+)
chr11:93874729-93875329(+)
chr11:93875315-93875915(+)
chr11:93875962-93876562(+)
chr11:93877301-93877901(+)
chr11:93878475-93879075(+)
chr11:93879675-93880275(+)
chr11:93880580-93881180(+)
chr11:93881270-93881870(+)
chr11:93882460-93883060(+)
chr11:93882981-93883581(+)
chr11:93883755-93884355(+)
chr11:93884350-93884950(+)
chr11:93885270-93885870(+)
chr11:93886298-93886898(+)
chr11:93886770-93887370(+)
chr11:93887423-93888023(+)
chr11:93888884-93889484(+)
chr11:93895220-93895820(+)
chr11:93900635-93901235(+)
chr11:93901930-93902530(+)
chr11:93902578-93903178(+)
chr11:93903215-93903815(+)
chr11:93904738-93905338(+)
chr11:93905174-93905774(+)
chr11:93905773-93906373(+)
chr11:93906985-93907585(+)
chr11:93907520-93908120(+)
chr11:93908576-93909176(+)
chr11:93911400-93912000(+)
chr11:93912770-93913370(+)
chr11:93914513-93915113(+)
chr11:93914981-93915581(+)
chr11:93915635-93916235(+)
chr11:93916335-93916935(+)
chr11:93916844-93917444(+)
chr11:93917424-93918024(+)
chr11:93917919-93918519(+)
chr11:93918528-93919128(+)
chr11:93919000-93919600(+)
chr11:93919660-93920260(+)
chr11:93925550-93926150(+)
chr11:93926353-93926953(+)
chr11:93927733-93928333(+)
chr11:93929423-93930023(+)
chr11:93930632-93931232(+)
chr11:93932452-93933052(+)
chr11:93933452-93934052(+)
chr11:93934100-93934700(+)
chr11:93934590-93935190(+)
chr11:93936052-93936652(+)
chr11:93936639-93937239(+)
chr11:93944493-93945093(+)
chr11:93947096-93947696(+)
chr11:93947710-93948310(+)
chr11:93948650-93949250(+)
chr11:93950720-93951320(+)
chr11:93951458-93952058(+)
chr11:93952822-93953422(+)
chr11:93953510-93954110(+)
chr11:93953969-93954569(+)
chr11:93954535-93955135(+)
chr11:93955490-93956090(+)
chr11:93957147-93957747(+)
chr11:93957590-93958190(+)
chr11:93960230-93960830(+)
chr11:93961870-93962470(+)
chr11:93969505-93970105(+)
chr11:93970778-93971378(+)
chr11:93971402-93972002(+)
chr11:93974929-93975529(+)
chr11:93976901-93977501(+)
chr11:93977510-93978110(+)
chr11:93978211-93978811(+)
chr11:93981388-93981988(+)
chr11:93985670-93986270(+)
chr11:93987481-93988081(+)
chr11:93988330-93988930(+)
chr11:93995270-93995870(+)
chr11:94004977-94005577(+)
chr11:94005965-94006565(+)
chr11:94008050-94008650(+)
chr11:94009099-94009699(+)
chr11:94009900-94010500(+)
chr11:94011296-94011896(+)
chr11:94012990-94013590(+)
chr11:94014447-94015047(+)
chr11:94016285-94016885(+)
chr11:94016786-94017386(+)
chr11:94017252-94017852(+)
chr11:94019550-94020150(+)
chr11:94020073-94020673(+)
chr11:94022076-94022676(+)
chr11:94026433-94027033(+)
chr11:94027986-94028586(+)
chr11:94028647-94029247(+)
chr11:94029830-94030430(+)
chr11:94031218-94031818(+)
chr11:94034025-94034625(+)
chr11:94035428-94036028(+)
chr11:94035887-94036487(+)
chr11:94036609-94037209(+)
chr11:94037177-94037777(+)
chr11:94038224-94038824(+)
chr11:94041039-94041639(+)
chr11:94041965-94042565(+)
chr11:94042807-94043407(+)
chr11:94043398-94043998(+)
chr11:94044335-94044935(+)
chr11:94047200-94047800(+)
chr11:94048743-94049343(+)
chr11:94052970-94053570(+)
chr11:94055590-94056190(+)
chr11:94057715-94058315(+)
chr11:94058736-94059336(+)
chr11:94060036-94060636(+)
chr11:94060786-94061386(+)
chr11:94061802-94062402(+)
chr11:94062583-94063183(+)
chr11:94063836-94064436(+)
chr11:94065900-94066500(+)
chr11:94071732-94072332(+)
chr11:94073030-94073630(+)
chr11:94075467-94076067(+)
chr11:94077455-94078055(+)
chr11:94079380-94079980(+)
chr11:94080291-94080891(+)
chr11:94084080-94084680(+)
chr11:94086110-94086710(+)
chr11:94099160-94099760(+)
chr11:94099750-94100350(+)
chr11:94100470-94101070(+)
chr11:94101335-94101935(+)
chr11:94102772-94103372(+)
chr11:94103686-94104286(+)
chr11:94110046-94110646(+)
chr11:94110850-94111450(+)
chr11:94111450-94112050(+)
chr11:94112615-94113215(+)
chr11:94126030-94126630(+)
chr11:94130122-94130722(+)
chr11:94131360-94131960(+)
chr11:94132140-94132740(+)
chr11:94133065-94133665(+)
chr11:94134250-94134850(+)
chr11:94134818-94135418(+)
chr11:94135421-94136021(+)
chr11:94136641-94137241(+)
chr11:94138129-94138729(+)
chr11:94139450-94140050(+)
chr11:94143850-94144450(+)
chr11:94145030-94145630(+)
chr11:94145750-94146350(+)
chr11:94147990-94148590(+)
chr11:94150452-94151052(+)
chr11:94150915-94151515(+)
chr11:94151447-94152047(+)
chr11:94156094-94156694(+)
chr11:94156593-94157193(+)
chr11:94157119-94157719(+)
chr11:94157722-94158322(+)
chr11:94160125-94160725(+)
chr11:94166059-94166659(+)
chr11:94171670-94172270(+)
chr11:94173404-94174004(+)
chr11:94173850-94174450(+)
chr11:94180206-94180806(+)
chr11:94182471-94183071(+)
chr11:94183097-94183697(+)
chr11:94188390-94188990(+)
chr11:94188933-94189533(+)
chr11:94190156-94190756(+)
chr11:94190697-94191297(+)
chr11:94191464-94192064(+)
chr11:94193670-94194270(+)
chr11:94201190-94201790(+)
chr11:94202480-94203080(+)
chr11:94205950-94206550(+)
chr11:94206484-94207084(+)
chr11:94210616-94211216(+)
chr11:94211230-94211830(+)
chr11:94213450-94214050(+)
chr11:94223070-94223670(+)
chr11:94225782-94226382(+)
chr11:94226319-94226919(+)
chr11:94226773-94227373(+)
chr11:94227391-94227991(+)
chr11:94227954-94228554(+)
chr11:94228726-94229326(+)
chr11:94233295-94233895(+)
chr11:94234575-94235175(+)
chr11:94237762-94238362(+)
chr11:94239538-94240138(+)
chr11:94240530-94241130(+)
chr11:94245323-94245923(+)
chr11:94246189-94246789(+)
chr11:94249821-94250421(+)
chr11:94252565-94253165(+)
chr11:94254743-94255343(+)
chr11:94256750-94257350(+)
chr11:94258971-94259571(+)
chr11:94259659-94260259(+)
chr11:94260130-94260730(+)
chr11:94261618-94262218(+)
chr11:94262755-94263355(+)
chr11:94263890-94264490(+)
chr11:94265222-94265822(+)
chr11:94266488-94267088(+)
chr11:94267289-94267889(+)
chr11:94268730-94269330(+)
chr11:94269511-94270111(+)
chr11:94270201-94270801(+)
chr11:94272497-94273097(+)
chr11:94274450-94275050(+)
chr11:94275349-94275949(+)
chr11:94276080-94276680(+)
chr11:94276749-94277349(+)
chr11:94277159-94277759(+)
chr11:94277722-94278322(+)
chr11:94278314-94278914(+)
chr11:94279080-94279680(+)
chr11:94279946-94280546(+)
chr11:94280610-94281210(+)
chr11:94281722-94282322(+)
chr11:94282296-94282896(+)
chr11:94282770-94283370(+)
chr11:94283569-94284169(+)
chr11:94284570-94285170(+)
chr11:94285710-94286310(+)
chr11:94286390-94286990(+)
chr11:94286976-94287576(+)
chr11:94290449-94291049(+)
chr11:94291069-94291669(+)
chr11:94291518-94292118(+)
chr11:94291990-94292590(+)
chr11:94292470-94293070(+)
chr11:94293905-94294505(+)
chr11:94296457-94297057(+)
chr11:94297049-94297649(+)
chr11:94297638-94298238(+)
chr11:94300213-94300813(+)
chr11:94300890-94301490(+)
chr11:94301750-94302350(+)
chr11:94306075-94306675(+)
chr11:94307273-94307873(+)
chr11:94307678-94308278(+)
chr11:94309530-94310130(+)
chr11:94314972-94315572(+)
chr11:94316490-94317090(+)
chr11:94317218-94317818(+)
chr11:94318050-94318650(+)
chr11:94319590-94320190(+)
chr11:94320049-94320649(+)
chr11:94321433-94322033(+)
chr11:94323285-94323885(+)
chr11:94323795-94324395(+)
chr11:94326076-94326676(+)
chr11:94328190-94328790(+)
chr11:94330963-94331563(+)
chr11:94332910-94333510(+)
chr11:94334950-94335550(+)
chr11:94335430-94336030(+)
chr11:94335981-94336581(+)
chr11:94337539-94338139(+)
chr11:94346170-94346770(+)
chr11:94349636-94350236(+)
chr11:94350340-94350940(+)
chr11:94356193-94356793(+)
chr11:94357478-94358078(+)
chr11:94357900-94358500(+)
chr11:94358437-94359037(+)
chr11:94362804-94363404(+)
chr11:94363290-94363890(+)
chr11:94363850-94364450(+)
chr11:94366810-94367410(+)
chr11:94368116-94368716(+)
chr11:94369444-94370044(+)
chr11:94371182-94371782(+)
chr11:94371866-94372466(+)
chr11:94372296-94372896(+)
chr11:94372904-94373504(+)
chr11:94374121-94374721(+)
chr11:94376253-94376853(+)
chr11:94377570-94378170(+)
chr11:94378365-94378965(+)
chr11:94380450-94381050(+)
chr11:94380991-94381591(+)
chr11:94381610-94382210(+)
chr11:94382216-94382816(+)
chr11:94383043-94383643(+)
chr11:94383829-94384429(+)
chr11:94385228-94385828(+)
chr11:94385790-94386390(+)
chr11:94386550-94387150(+)
chr11:94387220-94387820(+)
chr11:94387750-94388350(+)
chr11:94388260-94388860(+)
chr11:94389337-94389937(+)
chr11:94390020-94390620(+)
chr11:94390590-94391190(+)
chr11:94391442-94392042(+)
chr11:94392066-94392666(+)
chr11:94392850-94393450(+)
chr11:94393330-94393930(+)
chr11:94394507-94395107(+)
chr11:94395283-94395883(+)
chr11:94395931-94396531(+)
chr11:94397408-94398008(+)
chr11:94398183-94398783(+)
chr11:94399543-94400143(+)
chr11:94400354-94400954(+)
chr11:94402091-94402691(+)
chr11:94404624-94405224(+)
chr11:94405270-94405870(+)
chr11:94406491-94407091(+)
chr11:94406945-94407545(+)
chr11:94408376-94408976(+)
chr11:94408847-94409447(+)
chr11:94409870-94410470(+)
chr11:94410510-94411110(+)
chr11:94411269-94411869(+)
chr11:94412096-94412696(+)
chr11:94413053-94413653(+)
chr11:94414250-94414850(+)
chr11:94414890-94415490(+)
chr11:94419190-94419790(+)
chr11:94425362-94425962(+)
chr11:94425790-94426390(+)
chr11:94426780-94427380(+)
chr11:94427544-94428144(+)
chr11:94430206-94430806(+)
chr11:94432850-94433450(+)
chr11:94433624-94434224(+)
chr11:94435663-94436263(+)
chr11:94438487-94439087(+)
chr11:94439239-94439839(+)
chr11:94440091-94440691(+)
chr11:94441250-94441850(+)
chr11:94441735-94442335(+)
chr11:94449890-94450490(+)
chr11:94454941-94455541(+)
chr11:94455805-94456405(+)
chr11:94459490-94460090(+)
chr11:94460871-94461471(+)
chr11:94461623-94462223(+)
chr11:94462062-94462662(+)
chr11:94463369-94463969(+)
chr11:94464232-94464832(+)
chr11:94465119-94465719(+)
chr11:94465707-94466307(+)
chr11:94466327-94466927(+)
chr11:94467657-94468257(+)
chr11:94468971-94469571(+)
chr11:94469680-94470280(+)
chr11:94470320-94470920(+)
chr11:94470974-94471574(+)
chr11:94471663-94472263(+)
chr11:94472560-94473160(+)
chr11:94473291-94473891(+)
chr11:94473739-94474339(+)
chr11:94474315-94474915(+)
chr11:94475678-94476278(+)
chr11:94479746-94480346(+)
chr11:94480211-94480811(+)
chr11:94480735-94481335(+)
chr11:94481930-94482530(+)
chr11:94482438-94483038(+)
chr11:94483648-94484248(+)
chr11:94484270-94484870(+)
chr11:94484973-94485573(+)
chr11:94486650-94487250(+)
chr11:94487399-94487999(+)
chr11:94487900-94488500(+)
chr11:94488552-94489152(+)
chr11:94490393-94490993(+)
chr11:94491728-94492328(+)
chr11:94492595-94493195(+)
chr11:94493410-94494010(+)
chr11:94495255-94495855(+)
chr11:94497677-94498277(+)
chr11:94498970-94499570(+)
chr11:94499888-94500488(+)
chr11:94500631-94501231(+)
chr11:94501132-94501732(+)
chr11:94501968-94502568(+)
chr11:94502875-94503475(+)
chr11:94503763-94504363(+)
chr11:94504445-94505045(+)
chr11:94507348-94507948(+)
chr11:94508610-94509210(+)
chr11:94509035-94509635(+)
chr11:94509587-94510187(+)
chr11:94510070-94510670(+)
chr11:94511670-94512270(+)
chr11:94513513-94514113(+)
chr11:94514842-94515442(+)
chr11:94515524-94516124(+)
chr11:94516125-94516725(+)
chr11:94516778-94517378(+)
chr11:94518577-94519177(+)
chr11:94519578-94520178(+)
chr11:94520851-94521451(+)
chr11:94521527-94522127(+)
chr11:94522580-94523180(+)
chr11:94523263-94523863(+)
chr11:94523830-94524430(+)
chr11:94524274-94524874(+)
chr11:94524687-94525287(+)
chr11:94525648-94526248(+)
chr11:94526053-94526653(+)
chr11:94526886-94527486(+)
chr11:94527326-94527926(+)
chr11:94527789-94528389(+)
chr11:94528523-94529123(+)
chr11:94529927-94530527(+)
chr11:94532760-94533360(+)
chr11:94533485-94534085(+)
chr11:94535090-94535690(+)
chr11:94535529-94536129(+)
chr11:94536558-94537158(+)
chr11:94537430-94538030(+)
chr11:94537845-94538445(+)
chr11:94538409-94539009(+)
chr11:94539297-94539897(+)
chr11:94540486-94541086(+)
chr11:94542337-94542937(+)
chr11:94543459-94544059(+)
chr11:94544029-94544629(+)
chr11:94545210-94545810(+)
chr11:94545954-94546554(+)
chr11:94546390-94546990(+)
chr11:94547510-94548110(+)
chr11:94548758-94549358(+)
chr11:94555173-94555773(+)
chr11:94556190-94556790(+)
chr11:94558175-94558775(+)
chr11:94559566-94560166(+)
chr11:94560275-94560875(+)
chr11:94561179-94561779(+)
chr11:94563570-94564170(+)
chr11:94564095-94564695(+)
chr11:94564675-94565275(+)
chr11:94565881-94566481(+)
chr11:94567659-94568259(+)
chr11:94568061-94568661(+)
chr11:94568599-94569199(+)
chr11:94569332-94569932(+)
chr11:94570363-94570963(+)
chr11:94571130-94571730(+)
chr11:94573180-94573780(+)
chr11:94574030-94574630(+)
chr11:94575140-94575740(+)
chr11:94578702-94579302(+)
chr11:94580650-94581250(+)
chr11:94582310-94582910(+)
chr11:94582948-94583548(+)
chr11:94584800-94585400(+)
chr11:94585253-94585853(+)
chr11:94588068-94588668(+)
chr11:94588698-94589298(+)
chr11:94589660-94590260(+)
chr11:94590354-94590954(+)
chr11:94591074-94591674(+)
chr11:94591507-94592107(+)
chr11:94594565-94595165(+)
chr11:94596212-94596812(+)
chr11:94597755-94598355(+)
chr11:94598440-94599040(+)
chr11:94599030-94599630(+)
chr11:94599454-94600054(+)
chr11:94600194-94600794(+)
chr11:94600596-94601196(+)
chr11:94601030-94601630(+)
chr11:94601760-94602360(+)
chr11:94602230-94602830(+)
chr11:94606090-94606690(+)
chr11:94607104-94607704(+)
chr11:94609290-94609890(+)
chr11:94609771-94610371(+)
chr11:94610803-94611403(+)
chr11:94613228-94613828(+)
chr11:94613800-94614400(+)
chr11:94614232-94614832(+)
chr11:94617342-94617942(+)
chr11:94618202-94618802(+)
chr11:94618629-94619229(+)
chr11:94620030-94620630(+)
chr11:94626300-94626900(+)
chr11:94628530-94629130(+)
chr11:94629052-94629652(+)
chr11:94630333-94630933(+)
chr11:94630915-94631515(+)
chr11:94631352-94631952(+)
chr11:94640290-94640890(+)
chr11:94642547-94643147(+)
chr11:94643430-94644030(+)
chr11:94643834-94644434(+)
chr11:94645215-94645815(+)
chr11:94646780-94647380(+)
chr11:94649093-94649693(+)
chr11:94649750-94650350(+)
chr11:94655822-94656422(+)
chr11:94657242-94657842(+)
chr11:94657698-94658298(+)
chr11:94658646-94659246(+)
chr11:94659205-94659805(+)
chr11:94659766-94660366(+)
chr11:94661211-94661811(+)
chr11:94661638-94662238(+)
chr11:94665538-94666138(+)
chr11:94666257-94666857(+)
chr11:94666754-94667354(+)
chr11:94667432-94668032(+)
chr11:94667877-94668477(+)
chr11:94668381-94668981(+)
chr11:94671491-94672091(+)
chr11:94674209-94674809(+)
chr11:94677443-94678043(+)
chr11:94678495-94679095(+)
chr11:94679831-94680431(+)
chr11:94681291-94681891(+)
chr11:94681723-94682323(+)
chr11:94683315-94683915(+)
chr11:94687787-94688387(+)
chr11:94690071-94690671(+)
chr11:94691242-94691842(+)
chr11:94693465-94694065(+)
chr11:94698000-94698600(+)
chr11:94701407-94702007(+)
chr11:94703473-94704073(+)
chr11:94705769-94706369(+)
chr11:94706489-94707089(+)
chr11:94707167-94707767(+)
chr11:94707675-94708275(+)
chr11:94708770-94709370(+)
chr11:94710452-94711052(+)
chr11:94711015-94711615(+)
chr11:94711445-94712045(+)
chr11:94713705-94714305(+)
chr11:94726083-94726683(+)
chr11:94727590-94728190(+)
chr11:94730050-94730650(+)
chr11:94730508-94731108(+)
chr11:94731810-94732410(+)
chr11:94734935-94735535(+)
chr11:94736710-94737310(+)
chr11:94737582-94738182(+)
chr11:94740142-94740742(+)
chr11:94742790-94743390(+)
chr11:94745700-94746300(+)
chr11:94747250-94747850(+)
chr11:94749234-94749834(+)
chr11:94749670-94750270(+)
chr11:94758406-94759006(+)
chr11:94759530-94760130(+)
chr11:94759996-94760596(+)
chr11:94760690-94761290(+)
chr11:94761530-94762130(+)
chr11:94763290-94763890(+)
chr11:94764610-94765210(+)
chr11:94766310-94766910(+)
chr11:94768382-94768982(+)
chr11:94770561-94771161(+)
chr11:94776188-94776788(+)
chr11:94777115-94777715(+)
chr11:94778390-94778990(+)
chr11:94778845-94779445(+)
chr11:94779695-94780295(+)
chr11:94781210-94781810(+)
chr11:94783641-94784241(+)
chr11:94785090-94785690(+)
chr11:94787502-94788102(+)
chr11:94788555-94789155(+)
chr11:94791680-94792280(+)
chr11:94792095-94792695(+)
chr11:94797135-94797735(+)
chr11:94798403-94799003(+)
chr11:94799434-94800034(+)
chr11:94799925-94800525(+)
chr11:94800546-94801146(+)
chr11:94801586-94802186(+)
chr11:94802710-94803310(+)
chr11:94803513-94804113(+)
chr11:94805988-94806588(+)
chr11:94807878-94808478(+)
chr11:94808280-94808880(+)
chr11:94808825-94809425(+)
chr11:94809517-94810117(+)
chr11:94810169-94810769(+)
chr11:94811600-94812200(+)
chr11:94813988-94814588(+)
chr11:94814481-94815081(+)
chr11:94815585-94816185(+)
chr11:94817588-94818188(+)
chr11:94818210-94818810(+)
chr11:94819162-94819762(+)
chr11:94822004-94822604(+)
chr11:94822632-94823232(+)
chr11:94823171-94823771(+)
chr11:94823995-94824595(+)
chr11:94824796-94825396(+)
chr11:94825214-94825814(+)
chr11:94825955-94826555(+)
chr11:94826589-94827189(+)
chr11:94827372-94827972(+)
chr11:94828869-94829469(+)
chr11:94829301-94829901(+)
chr11:94831870-94832470(+)
chr11:94833196-94833796(+)
chr11:94834136-94834736(+)
chr11:94835032-94835632(+)
chr11:94836033-94836633(+)
chr11:94836613-94837213(+)
chr11:94837510-94838110(+)
chr11:94837971-94838571(+)
chr11:94840422-94841022(+)
chr11:94840835-94841435(+)
chr11:94841266-94841866(+)
chr11:94842042-94842642(+)
chr11:94843455-94844055(+)
chr11:94843970-94844570(+)
chr11:94844761-94845361(+)
chr11:94845171-94845771(+)
chr11:94852609-94853209(+)
chr11:94854755-94855355(+)
chr11:94855643-94856243(+)
chr11:94856614-94857214(+)
chr11:94861730-94862330(+)
chr11:94862970-94863570(+)
chr11:94866036-94866636(+)
chr11:94867521-94868121(+)
chr11:94868204-94868804(+)
chr11:94871443-94872043(+)
chr11:94873732-94874332(+)
chr11:94875453-94876053(+)
chr11:94876166-94876766(+)
chr11:94877336-94877936(+)
chr11:94877922-94878522(+)
chr11:94878716-94879316(+)
chr11:94879797-94880397(+)
chr11:94880514-94881114(+)
chr11:94881008-94881608(+)
chr11:94881492-94882092(+)
chr11:94882050-94882650(+)
chr11:94882706-94883306(+)
chr11:94883326-94883926(+)
chr11:94884019-94884619(+)
chr11:94884508-94885108(+)
chr11:94885027-94885627(+)
chr11:94886005-94886605(+)
chr11:94886471-94887071(+)
chr11:94887541-94888141(+)
chr11:94889254-94889854(+)
chr11:94890149-94890749(+)
chr11:94890876-94891476(+)
chr11:94891782-94892382(+)
chr11:94892432-94893032(+)
chr11:94893630-94894230(+)
chr11:94894663-94895263(+)
chr11:94895075-94895675(+)
chr11:94895621-94896221(+)
chr11:94896144-94896744(+)
chr11:94896595-94897195(+)
chr11:94898870-94899470(+)
chr11:94899530-94900130(+)
chr11:94902035-94902635(+)
chr11:94908968-94909568(+)
chr11:94915475-94916075(+)
chr11:94917350-94917950(+)
chr11:94920730-94921330(+)
chr11:94923074-94923674(+)
chr11:94924366-94924966(+)
chr11:94925651-94926251(+)
chr11:94926614-94927214(+)
chr11:94927310-94927910(+)
chr11:94927770-94928370(+)
chr11:94928524-94929124(+)
chr11:94928984-94929584(+)
chr11:94930037-94930637(+)
chr11:94930910-94931510(+)
chr11:94934176-94934776(+)
chr11:94936713-94937313(+)
chr11:94939138-94939738(+)
chr11:94939549-94940149(+)
chr11:94940075-94940675(+)
chr11:94944180-94944780(+)
chr11:94945660-94946260(+)
chr11:94946304-94946904(+)
chr11:94946970-94947570(+)
chr11:94951635-94952235(+)
chr11:94954815-94955415(+)
chr11:94955951-94956551(+)
chr11:94958155-94958755(+)
chr11:94959250-94959850(+)
chr11:94960130-94960730(+)
chr11:94960590-94961190(+)
chr11:94961437-94962037(+)
chr11:94962380-94962980(+)
chr11:94963014-94963614(+)
chr11:94963492-94964092(+)
chr11:94964276-94964876(+)
chr11:94965186-94965786(+)
chr11:94965808-94966408(+)
chr11:94966433-94967033(+)
chr11:94968468-94969068(+)
chr11:94974740-94975340(+)
chr11:94975274-94975874(+)
chr11:94975832-94976432(+)
chr11:94976248-94976848(+)
chr11:94978142-94978742(+)
chr11:94980294-94980894(+)
chr11:94980992-94981592(+)
chr11:94981798-94982398(+)
chr11:94982226-94982826(+)
chr11:94985632-94986232(+)
chr11:94986124-94986724(+)
chr11:94986589-94987189(+)
chr11:94987351-94987951(+)
chr11:94988187-94988787(+)
chr11:94988714-94989314(+)
chr11:94989390-94989990(+)
chr11:94990050-94990650(+)
chr11:94990564-94991164(+)
chr11:94992664-94993264(+)
chr11:94993970-94994570(+)
chr11:94995236-94995836(+)
chr11:94996470-94997070(+)
chr11:94996890-94997490(+)
chr11:94997930-94998530(+)
chr11:94998380-94998980(+)
chr11:94998818-94999418(+)
chr11:94999220-94999820(+)
chr11:94999796-95000396(+)
chr11:95000870-95001470(+)
chr11:95001460-95002060(+)
chr11:95002502-95003102(+)
chr11:95003237-95003837(+)
chr11:95003795-95004395(+)
chr11:95010954-95011554(+)
chr11:95011843-95012443(+)
chr11:95012976-95013576(+)
chr11:95013497-95014097(+)
chr11:95015346-95015946(+)
chr11:95016857-95017457(+)
chr11:95018050-95018650(+)
chr11:95021090-95021690(+)
chr11:95022443-95023043(+)
chr11:95024455-95025055(+)
chr11:95024982-95025582(+)
chr11:95026184-95026784(+)
chr11:95027527-95028127(+)
chr11:95027948-95028548(+)
chr11:95028355-95028955(+)
chr11:95028833-95029433(+)
chr11:95029269-95029869(+)
chr11:95029703-95030303(+)
chr11:95030673-95031273(+)
chr11:95032193-95032793(+)
chr11:95032893-95033493(+)
chr11:95034544-95035144(+)
chr11:95035720-95036320(+)
chr11:95037070-95037670(+)
chr11:95037855-95038455(+)
chr11:95038760-95039360(+)
chr11:95039166-95039766(+)
chr11:95039910-95040510(+)
chr11:95040453-95041053(+)
chr11:95041641-95042241(+)
chr11:95051567-95052167(+)
chr11:95052127-95052727(+)
chr11:95052597-95053197(+)
chr11:95055579-95056179(+)
chr11:95056997-95057597(+)
chr11:95057949-95058549(+)
chr11:95058871-95059471(+)
chr11:95060473-95061073(+)
chr11:95062244-95062844(+)
chr11:95062665-95063265(+)
chr11:95063385-95063985(+)
chr11:95064292-95064892(+)
chr11:95065170-95065770(+)
chr11:95065949-95066549(+)
chr11:95066561-95067161(+)
chr11:95069018-95069618(+)
chr11:95069760-95070360(+)
chr11:95070461-95071061(+)
chr11:95071066-95071666(+)
chr11:95071535-95072135(+)
chr11:95072134-95072734(+)
chr11:95072590-95073190(+)
chr11:95073760-95074360(+)
chr11:95074245-95074845(+)
chr11:95075020-95075620(+)
chr11:95076595-95077195(+)
chr11:95078164-95078764(+)
chr11:95078770-95079370(+)
chr11:95079610-95080210(+)
chr11:95081155-95081755(+)
chr11:95085890-95086490(+)
chr11:95086590-95087190(+)
chr11:95088960-95089560(+)
chr11:95089958-95090558(+)
chr11:95091080-95091680(+)
chr11:95091584-95092184(+)
chr11:95092135-95092735(+)
chr11:95092996-95093596(+)
chr11:95093517-95094117(+)
chr11:95094130-95094730(+)
chr11:95095775-95096375(+)
chr11:95096185-95096785(+)
chr11:95096769-95097369(+)
chr11:95097650-95098250(+)
chr11:95098434-95099034(+)
chr11:95100124-95100724(+)
chr11:95100723-95101323(+)
chr11:95101125-95101725(+)
chr11:95102170-95102770(+)
chr11:95103107-95103707(+)
chr11:95103795-95104395(+)
chr11:95104200-95104800(+)
chr11:95105094-95105694(+)
chr11:95106298-95106898(+)
chr11:95107240-95107840(+)
chr11:95107935-95108535(+)
chr11:95108558-95109158(+)
chr11:95108959-95109559(+)
chr11:95109470-95110070(+)
chr11:95110072-95110672(+)
chr11:95111191-95111791(+)
chr11:95111869-95112469(+)
chr11:95112530-95113130(+)
chr11:95113090-95113690(+)
chr11:95118669-95119269(+)
chr11:95119468-95120068(+)
chr11:95120356-95120956(+)
chr11:95120884-95121484(+)
chr11:95121550-95122150(+)
chr11:95122310-95122910(+)
chr11:95125335-95125935(+)
chr11:95125777-95126377(+)
chr11:95129120-95129720(+)
chr11:95131621-95132221(+)
chr11:95132295-95132895(+)
chr11:95137418-95138018(+)
chr11:95138874-95139474(+)
chr11:95139344-95139944(+)
chr11:95141020-95141620(+)
chr11:95141920-95142520(+)
chr11:95143751-95144351(+)
chr11:95144160-95144760(+)
chr11:95145140-95145740(+)
chr11:95146450-95147050(+)
chr11:95146860-95147460(+)
chr11:95148410-95149010(+)
chr11:95149053-95149653(+)
chr11:95152370-95152970(+)
chr11:95152985-95153585(+)
chr11:95158685-95159285(+)
chr11:95159896-95160496(+)
chr11:95162462-95163062(+)
chr11:95165441-95166041(+)
chr11:95165978-95166578(+)
chr11:95167270-95167870(+)
chr11:95167704-95168304(+)
chr11:95168700-95169300(+)
chr11:95175290-95175890(+)
chr11:95176484-95177084(+)
chr11:95177639-95178239(+)
chr11:95178923-95179523(+)
chr11:95179644-95180244(+)
chr11:95183852-95184452(+)
chr11:95184300-95184900(+)
chr11:95184799-95185399(+)
chr11:95185863-95186463(+)
chr11:95186772-95187372(+)
chr11:95187685-95188285(+)
chr11:95188592-95189192(+)
chr11:95190045-95190645(+)
chr11:95191590-95192190(+)
chr11:95192516-95193116(+)
chr11:95194927-95195527(+)
chr11:95196830-95197430(+)
chr11:95197865-95198465(+)
chr11:95198987-95199587(+)
chr11:95201745-95202345(+)
chr11:95202285-95202885(+)
chr11:95206660-95207260(+)
chr11:95209770-95210370(+)
chr11:95211002-95211602(+)
chr11:95211986-95212586(+)
chr11:95216438-95217038(+)
chr11:95217050-95217650(+)
chr11:95217850-95218450(+)
chr11:95218587-95219187(+)
chr11:95219462-95220062(+)
chr11:95220514-95221114(+)
chr11:95221025-95221625(+)
chr11:95228892-95229492(+)
chr11:95229866-95230466(+)
chr11:95231257-95231857(+)
chr11:95232060-95232660(+)
chr11:95232574-95233174(+)
chr11:95233570-95234170(+)
chr11:95234811-95235411(+)
chr11:95236089-95236689(+)
chr11:95237350-95237950(+)
chr11:95238973-95239573(+)
chr11:95239827-95240427(+)
chr11:95240867-95241467(+)
chr11:95241445-95242045(+)
chr11:95243790-95244390(+)
chr11:95245243-95245843(+)
chr11:95245708-95246308(+)
chr11:95246144-95246744(+)
chr11:95247470-95248070(+)
chr11:95247877-95248477(+)
chr11:95248426-95249026(+)
chr11:95249098-95249698(+)
chr11:95249848-95250448(+)
chr11:95250496-95251096(+)
chr11:95251851-95252451(+)
chr11:95253450-95254050(+)
chr11:95254172-95254772(+)
chr11:95255945-95256545(+)
chr11:95257057-95257657(+)
chr11:95257674-95258274(+)
chr11:95258795-95259395(+)
chr11:95263295-95263895(+)
chr11:95264154-95264754(+)
chr11:95269227-95269827(+)
chr11:95270230-95270830(+)
chr11:95270645-95271245(+)
chr11:95271484-95272084(+)
chr11:95276053-95276653(+)
chr11:95277460-95278060(+)
chr11:95278146-95278746(+)
chr11:95280373-95280973(+)
chr11:95281069-95281669(+)
chr11:95281490-95282090(+)
chr11:95282160-95282760(+)
chr11:95282670-95283270(+)
chr11:95285505-95286105(+)
chr11:95287125-95287725(+)
chr11:95287753-95288353(+)
chr11:95289316-95289916(+)
chr11:95289847-95290447(+)
chr11:95290363-95290963(+)
chr11:95291950-95292550(+)
chr11:95292953-95293553(+)
chr11:95295489-95296089(+)
chr11:95296238-95296838(+)
chr11:95296972-95297572(+)
chr11:95298721-95299321(+)
chr11:95299330-95299930(+)
chr11:95300751-95301351(+)
chr11:95301318-95301918(+)
chr11:95302015-95302615(+)
chr11:95304510-95305110(+)
chr11:95308617-95309217(+)
chr11:95309489-95310089(+)
chr11:95310261-95310861(+)
chr11:95310820-95311420(+)
chr11:95311915-95312515(+)
chr11:95314153-95314753(+)
chr11:95317389-95317989(+)
chr11:95318486-95319086(+)
chr11:95319337-95319937(+)
chr11:95321765-95322365(+)
chr11:95323249-95323849(+)
chr11:95323815-95324415(+)
chr11:95324848-95325448(+)
chr11:95325499-95326099(+)
chr11:95326194-95326794(+)
chr11:95328590-95329190(+)
chr11:95329072-95329672(+)
chr11:95330184-95330784(+)
chr11:95333219-95333819(+)
chr11:95336945-95337545(+)
chr11:95338512-95339112(+)
chr11:95339150-95339750(+)
chr11:95340155-95340755(+)
chr11:95341169-95341769(+)
chr11:95344893-95345493(+)
chr11:95346808-95347408(+)
chr11:95347390-95347990(+)
chr11:95347812-95348412(+)
chr11:95349513-95350113(+)
chr11:95350055-95350655(+)
chr11:95352580-95353180(+)
chr11:95354070-95354670(+)
chr11:95358526-95359126(+)
chr11:95367910-95368510(+)
chr11:95368515-95369115(+)
chr11:95374530-95375130(+)
chr11:95375055-95375655(+)
chr11:95376090-95376690(+)
chr11:95377190-95377790(+)
chr11:95377873-95378473(+)
chr11:95378290-95378890(+)
chr11:95379105-95379705(+)
chr11:95379701-95380301(+)
chr11:95380385-95380985(+)
chr11:95380979-95381579(+)
chr11:95381519-95382119(+)
chr11:95382720-95383320(+)
chr11:95383384-95383984(+)
chr11:95383910-95384510(+)
chr11:95384712-95385312(+)
chr11:95385115-95385715(+)
chr11:95388130-95388730(+)
chr11:95388592-95389192(+)
chr11:95390430-95391030(+)
chr11:95392145-95392745(+)
chr11:95393087-95393687(+)
chr11:95394237-95394837(+)
chr11:95401170-95401770(+)
chr11:95402714-95403314(+)
chr11:95404350-95404950(+)
chr11:95404809-95405409(+)
chr11:95406370-95406970(+)
chr11:95407710-95408310(+)
chr11:95408233-95408833(+)
chr11:95408895-95409495(+)
chr11:95409464-95410064(+)
chr11:95412070-95412670(+)
chr11:95412650-95413250(+)
chr11:95413090-95413690(+)
chr11:95413590-95414190(+)
chr11:95414050-95414650(+)
chr11:95415640-95416240(+)
chr11:95417270-95417870(+)
chr11:95417830-95418430(+)
chr11:95419750-95420350(+)
chr11:95421921-95422521(+)
chr11:95424415-95425015(+)
chr11:95425762-95426362(+)
chr11:95427230-95427830(+)
chr11:95431021-95431621(+)
chr11:95431642-95432242(+)
chr11:95432215-95432815(+)
chr11:95432962-95433562(+)
chr11:95433470-95434070(+)
chr11:95434280-95434880(+)
chr11:95435644-95436244(+)
chr11:95436095-95436695(+)
chr11:95436659-95437259(+)
chr11:95437212-95437812(+)
chr11:95437999-95438599(+)
chr11:95438578-95439178(+)
chr11:95439235-95439835(+)
chr11:95439940-95440540(+)
chr11:95440715-95441315(+)
chr11:95441733-95442333(+)
chr11:95442990-95443590(+)
chr11:95444269-95444869(+)
chr11:95444866-95445466(+)
chr11:95446270-95446870(+)
chr11:95447748-95448348(+)
chr11:95448250-95448850(+)
chr11:95448814-95449414(+)
chr11:95449328-95449928(+)
chr11:95450370-95450970(+)
chr11:95451315-95451915(+)
chr11:95453353-95453953(+)
chr11:95455960-95456560(+)
chr11:95456392-95456992(+)
chr11:95457815-95458415(+)
chr11:95458264-95458864(+)
chr11:95460710-95461310(+)
chr11:95461115-95461715(+)
chr11:95462470-95463070(+)
chr11:95466209-95466809(+)
chr11:95467048-95467648(+)
chr11:95468265-95468865(+)
chr11:95469150-95469750(+)
chr11:95469615-95470215(+)
chr11:95472317-95472917(+)
chr11:95472810-95473410(+)
chr11:95473220-95473820(+)
chr11:95477410-95478010(+)
chr11:95480690-95481290(+)
chr11:95481359-95481959(+)
chr11:95482790-95483390(+)
chr11:95484652-95485252(+)
chr11:95485770-95486370(+)
chr11:95487710-95488310(+)
chr11:95488221-95488821(+)
chr11:95489954-95490554(+)
chr11:95490620-95491220(+)
chr11:95494042-95494642(+)
chr11:95495635-95496235(+)
chr11:95497304-95497904(+)
chr11:95497839-95498439(+)
chr11:95499770-95500370(+)
chr11:95500625-95501225(+)
chr11:95501568-95502168(+)
chr11:95505115-95505715(+)
chr11:95506070-95506670(+)
chr11:95509915-95510515(+)
chr11:95511783-95512383(+)
chr11:95513581-95514181(+)
chr11:95520902-95521502(+)
chr11:95521410-95522010(+)
chr11:95521903-95522503(+)
chr11:95522688-95523288(+)
chr11:95523292-95523892(+)
chr11:95523989-95524589(+)
chr11:95524621-95525221(+)
chr11:95525229-95525829(+)
chr11:95525753-95526353(+)
chr11:95526174-95526774(+)
chr11:95527123-95527723(+)
chr11:95528780-95529380(+)
chr11:95529642-95530242(+)
chr11:95532686-95533286(+)
chr11:95538475-95539075(+)
chr11:95539550-95540150(+)
chr11:95549101-95549701(+)
chr11:95551390-95551990(+)
chr11:95554716-95555316(+)
chr11:95557690-95558290(+)
chr11:95559560-95560160(+)
chr11:95560766-95561366(+)
chr11:95561171-95561771(+)
chr11:95562635-95563235(+)
chr11:95564282-95564882(+)
chr11:95565801-95566401(+)
chr11:95568421-95569021(+)
chr11:95569090-95569690(+)
chr11:95571010-95571610(+)
chr11:95572230-95572830(+)
chr11:95574491-95575091(+)
chr11:95582177-95582777(+)
chr11:95583247-95583847(+)
chr11:95585420-95586020(+)
chr11:95586273-95586873(+)
chr11:95587126-95587726(+)
chr11:95588650-95589250(+)
chr11:95592286-95592886(+)
chr11:95596668-95597268(+)
chr11:95598468-95599068(+)
chr11:95598930-95599530(+)
chr11:95600730-95601330(+)
chr11:95602310-95602910(+)
chr11:95602750-95603350(+)
chr11:95609750-95610350(+)
chr11:95610366-95610966(+)
chr11:95612190-95612790(+)
chr11:95615090-95615690(+)
chr11:95616467-95617067(+)
chr11:95616970-95617570(+)
chr11:95617460-95618060(+)
chr11:95619519-95620119(+)
chr11:95620730-95621330(+)
chr11:95621489-95622089(+)
chr11:95621890-95622490(+)
chr11:95623525-95624125(+)
chr11:95624899-95625499(+)
chr11:95625500-95626100(+)
chr11:95626135-95626735(+)
chr11:95628150-95628750(+)
chr11:95628904-95629504(+)
chr11:95629990-95630590(+)
chr11:95630791-95631391(+)
chr11:95631850-95632450(+)
chr11:95633830-95634430(+)
chr11:95637351-95637951(+)
chr11:95637950-95638550(+)
chr11:95640552-95641152(+)
chr11:95641887-95642487(+)
chr11:95642970-95643570(+)
chr11:95643603-95644203(+)
chr11:95644193-95644793(+)
chr11:95646165-95646765(+)
chr11:95647064-95647664(+)
chr11:95648090-95648690(+)
chr11:95649188-95649788(+)
chr11:95650249-95650849(+)
chr11:95650670-95651270(+)
chr11:95651112-95651712(+)
chr11:95653645-95654245(+)
chr11:95654580-95655180(+)
chr11:95655143-95655743(+)
chr11:95655613-95656213(+)
chr11:95656233-95656833(+)
chr11:95656895-95657495(+)
chr11:95657380-95657980(+)
chr11:95658052-95658652(+)
chr11:95659030-95659630(+)
chr11:95659769-95660369(+)
chr11:95666608-95667208(+)
chr11:95667715-95668315(+)
chr11:95670316-95670916(+)
chr11:95672170-95672770(+)
chr11:95674248-95674848(+)
chr11:95675220-95675820(+)
chr11:95675940-95676540(+)
chr11:95677655-95678255(+)
chr11:95681410-95682010(+)
chr11:95687350-95687950(+)
chr11:95692550-95693150(+)
chr11:95694822-95695422(+)
chr11:95697275-95697875(+)
chr11:95698099-95698699(+)
chr11:95701658-95702258(+)
chr11:95705090-95705690(+)
chr11:95706410-95707010(+)
chr11:95709655-95710255(+)
chr11:95710195-95710795(+)
chr11:95710613-95711213(+)
chr11:95711190-95711790(+)
chr11:95711595-95712195(+)
chr11:95714390-95714990(+)
chr11:95717183-95717783(+)
chr11:95717760-95718360(+)
chr11:95718268-95718868(+)
chr11:95719870-95720470(+)
chr11:95720670-95721270(+)
chr11:95722258-95722858(+)
chr11:95724151-95724751(+)
chr11:95724603-95725203(+)
chr11:95725030-95725630(+)
chr11:95726380-95726980(+)
chr11:95726897-95727497(+)
chr11:95727372-95727972(+)
chr11:95729766-95730366(+)
chr11:95731286-95731886(+)
chr11:95732772-95733372(+)
chr11:95733245-95733845(+)
chr11:95734119-95734719(+)
chr11:95739137-95739737(+)
chr11:95741292-95741892(+)
chr11:95745160-95745760(+)
chr11:95745562-95746162(+)
chr11:95746443-95747043(+)
chr11:95746850-95747450(+)
chr11:95747260-95747860(+)
chr11:95748716-95749316(+)
chr11:95749224-95749824(+)
chr11:95750709-95751309(+)
chr11:95751410-95752010(+)
chr11:95752348-95752948(+)
chr11:95752870-95753470(+)
chr11:95753450-95754050(+)
chr11:95755261-95755861(+)
chr11:95756373-95756973(+)
chr11:95759390-95759990(+)
chr11:95762670-95763270(+)
chr11:95763612-95764212(+)
chr11:95766098-95766698(+)
chr11:95766773-95767373(+)
chr11:95767220-95767820(+)
chr11:95768033-95768633(+)
chr11:95768446-95769046(+)
chr11:95769917-95770517(+)
chr11:95770620-95771220(+)
chr11:95771169-95771769(+)
chr11:95772280-95772880(+)
chr11:95773685-95774285(+)
chr11:95776365-95776965(+)
chr11:95776985-95777585(+)
chr11:95777700-95778300(+)
chr11:95778636-95779236(+)
chr11:95779045-95779645(+)
chr11:95779851-95780451(+)
chr11:95782478-95783078(+)
chr11:95783544-95784144(+)
chr11:95784882-95785482(+)
chr11:95786245-95786845(+)
chr11:95787470-95788070(+)
chr11:95787929-95788529(+)
chr11:95788541-95789141(+)
chr11:95789078-95789678(+)
chr11:95790576-95791176(+)
chr11:95792790-95793390(+)
chr11:95794090-95794690(+)
chr11:95794810-95795410(+)
chr11:95795224-95795824(+)
chr11:95796098-95796698(+)
chr11:95797110-95797710(+)
chr11:95798415-95799015(+)
chr11:95800263-95800863(+)
chr11:95801003-95801603(+)
chr11:95801850-95802450(+)
chr11:95803602-95804202(+)
chr11:95805670-95806270(+)
chr11:95806592-95807192(+)
chr11:95807686-95808286(+)
chr11:95808675-95809275(+)
chr11:95809386-95809986(+)
chr11:95809845-95810445(+)
chr11:95811040-95811640(+)
chr11:95811826-95812426(+)
chr11:95812282-95812882(+)
chr11:95812690-95813290(+)
chr11:95813970-95814570(+)
chr11:95815046-95815646(+)
chr11:95815449-95816049(+)
chr11:95815997-95816597(+)
chr11:95816470-95817070(+)
chr11:95817983-95818583(+)
chr11:95818610-95819210(+)
chr11:95819670-95820270(+)
chr11:95821950-95822550(+)
chr11:95823723-95824323(+)
chr11:95824593-95825193(+)
chr11:95826725-95827325(+)
chr11:95829097-95829697(+)
chr11:95829940-95830540(+)
chr11:95830435-95831035(+)
chr11:95831099-95831699(+)
chr11:95831822-95832422(+)
chr11:95834216-95834816(+)
chr11:95835730-95836330(+)
chr11:95836154-95836754(+)
chr11:95836646-95837246(+)
chr11:95837513-95838113(+)
chr11:95838255-95838855(+)
chr11:95839015-95839615(+)
chr11:95840478-95841078(+)
chr11:95842447-95843047(+)
chr11:95843339-95843939(+)
chr11:95844354-95844954(+)
chr11:95845101-95845701(+)
chr11:95845831-95846431(+)
chr11:95846285-95846885(+)
chr11:95847629-95848229(+)
chr11:95848830-95849430(+)
chr11:95849567-95850167(+)
chr11:95855050-95855650(+)
chr11:95855664-95856264(+)
chr11:95856360-95856960(+)
chr11:95857220-95857820(+)
chr11:95858353-95858953(+)
chr11:95860496-95861096(+)
chr11:95863162-95863762(+)
chr11:95865450-95866050(+)
chr11:95867039-95867639(+)
chr11:95867661-95868261(+)
chr11:95869893-95870493(+)
chr11:95870401-95871001(+)
chr11:95871374-95871974(+)
chr11:95872730-95873330(+)
chr11:95873508-95874108(+)
chr11:95876096-95876696(+)
chr11:95877230-95877830(+)
chr11:95878217-95878817(+)
chr11:95879450-95880050(+)
chr11:95880171-95880771(+)
chr11:95880970-95881570(+)
chr11:95881676-95882276(+)
chr11:95883090-95883690(+)
chr11:95884579-95885179(+)
chr11:95885637-95886237(+)
chr11:95887420-95888020(+)
chr11:95888068-95888668(+)
chr11:95888884-95889484(+)
chr11:95889433-95890033(+)
chr11:95890119-95890719(+)
chr11:95891180-95891780(+)
chr11:95892150-95892750(+)
chr11:95893070-95893670(+)
chr11:95893790-95894390(+)
chr11:95894312-95894912(+)
chr11:95895911-95896511(+)
chr11:95899110-95899710(+)
chr11:95899519-95900119(+)
chr11:95900294-95900894(+)
chr11:95900830-95901430(+)
chr11:95901255-95901855(+)
chr11:95901728-95902328(+)
chr11:95902406-95903006(+)
chr11:95902810-95903410(+)
chr11:95905666-95906266(+)
chr11:95906475-95907075(+)
chr11:95910185-95910785(+)
chr11:95911211-95911811(+)
chr11:95911910-95912510(+)
chr11:95913291-95913891(+)
chr11:95914037-95914637(+)
chr11:95918433-95919033(+)
chr11:95919890-95920490(+)
chr11:95920350-95920950(+)
chr11:95920846-95921446(+)
chr11:95921500-95922100(+)
chr11:95922482-95923082(+)
chr11:95923095-95923695(+)
chr11:95924830-95925430(+)
chr11:95927059-95927659(+)
chr11:95927752-95928352(+)
chr11:95929039-95929639(+)
chr11:95929519-95930119(+)
chr11:95930197-95930797(+)
chr11:95930893-95931493(+)
chr11:95932653-95933253(+)
chr11:95933313-95933913(+)
chr11:95936675-95937275(+)
chr11:95937675-95938275(+)
chr11:95938472-95939072(+)
chr11:95940015-95940615(+)
chr11:95940677-95941277(+)
chr11:95941430-95942030(+)
chr11:95941960-95942560(+)
chr11:95944513-95945113(+)
chr11:95945518-95946118(+)
chr11:95946546-95947146(+)
chr11:95947535-95948135(+)
chr11:95948085-95948685(+)
chr11:95948495-95949095(+)
chr11:95949002-95949602(+)
chr11:95949610-95950210(+)
chr11:95950270-95950870(+)
chr11:95951083-95951683(+)
chr11:95951954-95952554(+)
chr11:95953270-95953870(+)
chr11:95954670-95955270(+)
chr11:95955178-95955778(+)
chr11:95957615-95958215(+)
chr11:95959169-95959769(+)
chr11:95960312-95960912(+)
chr11:95961083-95961683(+)
chr11:95961681-95962281(+)
chr11:95962388-95962988(+)
chr11:95963780-95964380(+)
chr11:95965198-95965798(+)
chr11:95968071-95968671(+)
chr11:95968770-95969370(+)
chr11:95969630-95970230(+)
chr11:95970210-95970810(+)
chr11:95970801-95971401(+)
chr11:95971681-95972281(+)
chr11:95972210-95972810(+)
chr11:95974491-95975091(+)
chr11:95975385-95975985(+)
chr11:95976216-95976816(+)
chr11:95976844-95977444(+)
chr11:95979110-95979710(+)
chr11:95979901-95980501(+)
chr11:95982555-95983155(+)
chr11:95985555-95986155(+)
chr11:95986383-95986983(+)
chr11:95987171-95987771(+)
chr11:95988101-95988701(+)
chr11:95988624-95989224(+)
chr11:95989208-95989808(+)
chr11:95989661-95990261(+)
chr11:95990265-95990865(+)
chr11:95991414-95992014(+)
chr11:95992454-95993054(+)
chr11:95993324-95993924(+)
chr11:95995905-95996505(+)
chr11:95996349-95996949(+)
chr11:95997015-95997615(+)
chr11:95997426-95998026(+)
chr11:95998062-95998662(+)
chr11:95998740-95999340(+)
chr11:96000114-96000714(+)
chr11:96000682-96001282(+)
chr11:96001395-96001995(+)
chr11:96004895-96005495(+)
chr11:96005799-96006399(+)
chr11:96006426-96007026(+)
chr11:96008815-96009415(+)
chr11:96009243-96009843(+)
chr11:96011068-96011668(+)
chr11:96011503-96012103(+)
chr11:96012040-96012640(+)
chr11:96012551-96013151(+)
chr11:96012990-96013590(+)
chr11:96013420-96014020(+)
chr11:96014150-96014750(+)
chr11:96015860-96016460(+)
chr11:96017490-96018090(+)
chr11:96018032-96018632(+)
chr11:96020831-96021431(+)
chr11:96022100-96022700(+)
chr11:96025703-96026303(+)
chr11:96026128-96026728(+)
chr11:96026673-96027273(+)
chr11:96027300-96027900(+)
chr11:96028115-96028715(+)
chr11:96029790-96030390(+)
chr11:96031390-96031990(+)
chr11:96032524-96033124(+)
chr11:96035352-96035952(+)
chr11:96036091-96036691(+)
chr11:96036567-96037167(+)
chr11:96037043-96037643(+)
chr11:96038713-96039313(+)
chr11:96039169-96039769(+)
chr11:96039571-96040171(+)
chr11:96039978-96040578(+)
chr11:96040605-96041205(+)
chr11:96041270-96041870(+)
chr11:96041750-96042350(+)
chr11:96042151-96042751(+)
chr11:96044191-96044791(+)
chr11:96046262-96046862(+)
chr11:96046892-96047492(+)
chr11:96047417-96048017(+)
chr11:96048549-96049149(+)
chr11:96050755-96051355(+)
chr11:96051375-96051975(+)
chr11:96051900-96052500(+)
chr11:96053090-96053690(+)
chr11:96053898-96054498(+)
chr11:96054595-96055195(+)
chr11:96055099-96055699(+)
chr11:96055515-96056115(+)
chr11:96056234-96056834(+)
chr11:96057972-96058572(+)
chr11:96058635-96059235(+)
chr11:96059988-96060588(+)
chr11:96061476-96062076(+)
chr11:96062436-96063036(+)
chr11:96062970-96063570(+)
chr11:96065095-96065695(+)
chr11:96065540-96066140(+)
chr11:96066326-96066926(+)
chr11:96068429-96069029(+)
chr11:96069475-96070075(+)
chr11:96070380-96070980(+)
chr11:96071167-96071767(+)
chr11:96072116-96072716(+)
chr11:96072958-96073558(+)
chr11:96073489-96074089(+)
chr11:96074317-96074917(+)
chr11:96074837-96075437(+)
chr11:96075743-96076343(+)
chr11:96076188-96076788(+)
chr11:96090870-96091470(+)
chr11:96094851-96095451(+)
chr11:96098572-96099172(+)
chr11:96099044-96099644(+)
chr11:96099770-96100370(+)
chr11:96100443-96101043(+)
chr11:96104650-96105250(+)
chr11:96105930-96106530(+)
chr11:96106910-96107510(+)
chr11:96117263-96117863(+)
chr11:96120690-96121290(+)
chr11:96121374-96121974(+)
chr11:96121947-96122547(+)
chr11:96122376-96122976(+)
chr11:96122881-96123481(+)
chr11:96123463-96124063(+)
chr11:96124886-96125486(+)
chr11:96126819-96127419(+)
chr11:96127850-96128450(+)
chr11:96129708-96130308(+)
chr11:96130175-96130775(+)
chr11:96132590-96133190(+)
chr11:96136392-96136992(+)
chr11:96144582-96145182(+)
chr11:96146014-96146614(+)
chr11:96146790-96147390(+)
chr11:96153375-96153975(+)
chr11:96154912-96155512(+)
chr11:96157743-96158343(+)
chr11:96159136-96159736(+)
chr11:96159793-96160393(+)
chr11:96163730-96164330(+)
chr11:96166190-96166790(+)
chr11:96166930-96167530(+)
chr11:96168800-96169400(+)
chr11:96175620-96176220(+)
chr11:96176370-96176970(+)
chr11:96177450-96178050(+)
chr11:96178395-96178995(+)
chr11:96180181-96180781(+)
chr11:96180867-96181467(+)
chr11:96181309-96181909(+)
chr11:96183450-96184050(+)
chr11:96184330-96184930(+)
chr11:96189083-96189683(+)
chr11:96189930-96190530(+)
chr11:96193440-96194040(+)
chr11:96196412-96197012(+)
chr11:96196899-96197499(+)
chr11:96197314-96197914(+)
chr11:96197773-96198373(+)
chr11:96198579-96199179(+)
chr11:96203583-96204183(+)
chr11:96205127-96205727(+)
chr11:96206830-96207430(+)
chr11:96207339-96207939(+)
chr11:96214308-96214908(+)
chr11:96214937-96215537(+)
chr11:96215890-96216490(+)
chr11:96216559-96217159(+)
chr11:96217073-96217673(+)
chr11:96217483-96218083(+)
chr11:96220327-96220927(+)
chr11:96233330-96233930(+)
chr11:96235570-96236170(+)
chr11:96236610-96237210(+)
chr11:96237783-96238383(+)
chr11:96238295-96238895(+)
chr11:96239151-96239751(+)
chr11:96239925-96240525(+)
chr11:96241166-96241766(+)
chr11:96241834-96242434(+)
chr11:96242536-96243136(+)
chr11:96243130-96243730(+)
chr11:96245944-96246544(+)
chr11:96248860-96249460(+)
chr11:96254018-96254618(+)
chr11:96256290-96256890(+)
chr11:96256721-96257321(+)
chr11:96257466-96258066(+)
chr11:96258529-96259129(+)
chr11:96269043-96269643(+)
chr11:96271290-96271890(+)
chr11:96271845-96272445(+)
chr11:96272310-96272910(+)
chr11:96284260-96284860(+)
chr11:96286410-96287010(+)
chr11:96287029-96287629(+)
chr11:96438167-96438767(+)
chr11:96439190-96439790(+)
chr11:96448585-96449185(+)
chr11:96449296-96449896(+)
chr11:96450586-96451186(+)
chr11:96451462-96452062(+)
chr11:96451910-96452510(+)
chr11:96456530-96457130(+)
chr11:96456941-96457541(+)
chr11:96457521-96458121(+)
chr11:96458440-96459040(+)
chr11:96458870-96459470(+)
chr11:96460350-96460950(+)
chr11:96463900-96464500(+)
chr11:96464990-96465590(+)
chr11:96465930-96466530(+)
chr11:96466980-96467580(+)
chr11:96467810-96468410(+)
chr11:96468370-96468970(+)
chr11:96469538-96470138(+)
chr11:96470840-96471440(+)
chr11:96473180-96473780(+)
chr11:96474530-96475130(+)
chr11:96476810-96477410(+)
chr11:96477550-96478150(+)
chr11:96478954-96479554(+)
chr11:96485730-96486330(+)
chr11:96487358-96487958(+)
chr11:96488027-96488627(+)
chr11:96489602-96490202(+)
chr11:96491354-96491954(+)
chr11:96491999-96492599(+)
chr11:96492918-96493518(+)
chr11:96494270-96494870(+)
chr11:96495048-96495648(+)
chr11:96498035-96498635(+)
chr11:96501230-96501830(+)
chr11:96506570-96507170(+)
chr11:96509510-96510110(+)
chr11:96511975-96512575(+)
chr11:96512540-96513140(+)
chr11:96513388-96513988(+)
chr11:96515011-96515611(+)
chr11:96515870-96516470(+)
chr11:96516430-96517030(+)
chr11:96517100-96517700(+)
chr11:96517530-96518130(+)
chr11:96517967-96518567(+)
chr11:96518489-96519089(+)
chr11:96519110-96519710(+)
chr11:96519978-96520578(+)
chr11:96520693-96521293(+)
chr11:96528210-96528810(+)
chr11:96529294-96529894(+)
chr11:96530077-96530677(+)
chr11:96532850-96533450(+)
chr11:96535027-96535627(+)
chr11:96541250-96541850(+)
chr11:96545802-96546402(+)
chr11:96547260-96547860(+)
chr11:96550650-96551250(+)
chr11:96551201-96551801(+)
chr11:96552186-96552786(+)
chr11:96557210-96557810(+)
chr11:96558630-96559230(+)
chr11:96564350-96564950(+)
chr11:96565204-96565804(+)
chr11:96567638-96568238(+)
chr11:96570321-96570921(+)
chr11:96571540-96572140(+)
chr11:96572135-96572735(+)
chr11:96572990-96573590(+)
chr11:96575757-96576357(+)
chr11:96576990-96577590(+)
chr11:96577491-96578091(+)
chr11:96578230-96578830(+)
chr11:96579387-96579987(+)
chr11:96582530-96583130(+)
chr11:96583890-96584490(+)
chr11:96585480-96586080(+)
chr11:96586057-96586657(+)
chr11:96590810-96591410(+)
chr11:96598612-96599212(+)
chr11:96607535-96608135(+)
chr11:96608650-96609250(+)
chr11:96609140-96609740(+)
chr11:96610490-96611090(+)
chr11:96612024-96612624(+)
chr11:96614086-96614686(+)
chr11:96615610-96616210(+)
chr11:96616110-96616710(+)
chr11:96617675-96618275(+)
chr11:96618946-96619546(+)
chr11:96619691-96620291(+)
chr11:96623110-96623710(+)
chr11:96624772-96625372(+)
chr11:96626370-96626970(+)
chr11:96628830-96629430(+)
chr11:96631670-96632270(+)
chr11:96632350-96632950(+)
chr11:96633372-96633972(+)
chr11:96634102-96634702(+)
chr11:96635020-96635620(+)
chr11:96639550-96640150(+)
chr11:96649185-96649785(+)
chr11:96651927-96652527(+)
chr11:96652870-96653470(+)
chr11:96653510-96654110(+)
chr11:96654030-96654630(+)
chr11:96656068-96656668(+)
chr11:96657450-96658050(+)
chr11:96662490-96663090(+)
chr11:96663950-96664550(+)
chr11:96665044-96665644(+)
chr11:96667520-96668120(+)
chr11:96669269-96669869(+)
chr11:96670980-96671580(+)
chr11:96673210-96673810(+)
chr11:96674150-96674750(+)
chr11:96674562-96675162(+)
chr11:96675062-96675662(+)
chr11:96675910-96676510(+)
chr11:96686119-96686719(+)
chr11:96686875-96687475(+)
chr11:96687290-96687890(+)
chr11:96688327-96688927(+)
chr11:96688811-96689411(+)
chr11:96690190-96690790(+)
chr11:96691633-96692233(+)
chr11:96692090-96692690(+)
chr11:96694510-96695110(+)
chr11:96697610-96698210(+)
chr11:96698110-96698710(+)
chr11:96699030-96699630(+)
chr11:96709914-96710514(+)
chr11:96710690-96711290(+)
chr11:96712706-96713306(+)
chr11:96713200-96713800(+)
chr11:96717127-96717727(+)
chr11:96721410-96722010(+)
chr11:96723430-96724030(+)
chr11:96728950-96729550(+)
chr11:96730817-96731417(+)
chr11:96734456-96735056(+)
chr11:96735937-96736537(+)
chr11:96736432-96737032(+)
chr11:96737751-96738351(+)
chr11:96740094-96740694(+)
chr11:96742547-96743147(+)
chr11:96746206-96746806(+)
chr11:96746660-96747260(+)
chr11:96747275-96747875(+)
chr11:96749260-96749860(+)
chr11:96750508-96751108(+)
chr11:96753050-96753650(+)
chr11:96755590-96756190(+)
chr11:96756330-96756930(+)
chr11:96756990-96757590(+)
chr11:96760625-96761225(+)
chr11:96761525-96762125(+)
chr11:96764945-96765545(+)
chr11:96765442-96766042(+)
chr11:96769590-96770190(+)
chr11:96773880-96774480(+)
chr11:96775994-96776594(+)
chr11:96777409-96778009(+)
chr11:96778678-96779278(+)
chr11:96779730-96780330(+)
chr11:96787050-96787650(+)
chr11:96790670-96791270(+)
chr11:96796770-96797370(+)
chr11:96801150-96801750(+)
chr11:96804330-96804930(+)
chr11:96807950-96808550(+)
chr11:96811065-96811665(+)
chr11:96813110-96813710(+)
chr11:96813755-96814355(+)
chr11:96814390-96814990(+)
chr11:96814900-96815500(+)
chr11:96820417-96821017(+)
chr11:96827890-96828490(+)
chr11:96828790-96829390(+)
chr11:96830910-96831510(+)
chr11:96831330-96831930(+)
chr11:96831820-96832420(+)
chr11:96832875-96833475(+)
chr11:96835090-96835690(+)
chr11:96835565-96836165(+)
chr11:96836192-96836792(+)
chr11:96836880-96837480(+)
chr11:96838502-96839102(+)
chr11:96839300-96839900(+)
chr11:96840152-96840752(+)
chr11:96840650-96841250(+)
chr11:96841630-96842230(+)
chr11:96843090-96843690(+)
chr11:96848030-96848630(+)
chr11:96850070-96850670(+)
chr11:96850940-96851540(+)
chr11:96852870-96853470(+)
chr11:96855520-96856120(+)
chr11:96857369-96857969(+)
chr11:96859870-96860470(+)
chr11:96861819-96862419(+)
chr11:96868390-96868990(+)
chr11:96869790-96870390(+)
chr11:96871390-96871990(+)
chr11:96874010-96874610(+)
chr11:96874462-96875062(+)
chr11:96876970-96877570(+)
chr11:96878210-96878810(+)
chr11:96880609-96881209(+)
chr11:96886170-96886770(+)
chr11:96890660-96891260(+)
chr11:96891860-96892460(+)
chr11:96896970-96897570(+)
chr11:96903610-96904210(+)
chr11:96904077-96904677(+)
chr11:96906410-96907010(+)
chr11:96907050-96907650(+)
chr11:96907850-96908450(+)
chr11:96909565-96910165(+)
chr11:96916940-96917540(+)
chr11:96919377-96919977(+)
chr11:96927664-96928264(+)
chr11:96938430-96939030(+)
chr11:96940050-96940650(+)
chr11:96943190-96943790(+)
chr11:96944793-96945393(+)
chr11:96945215-96945815(+)
chr11:96946190-96946790(+)
chr11:96950151-96950751(+)
chr11:96951250-96951850(+)
chr11:96952933-96953533(+)
chr11:96954310-96954910(+)
chr11:96956050-96956650(+)
chr11:96957171-96957771(+)
chr11:96958330-96958930(+)
chr11:96960530-96961130(+)
chr11:96962110-96962710(+)
chr11:96962970-96963570(+)
chr11:96963776-96964376(+)
chr11:96964516-96965116(+)
chr11:96965054-96965654(+)
chr11:96968020-96968620(+)
chr11:96968755-96969355(+)
chr11:96970460-96971060(+)
chr11:96978570-96979170(+)
chr11:96981292-96981892(+)
chr11:96983070-96983670(+)
chr11:96988550-96989150(+)
chr11:96989594-96990194(+)
chr11:96994150-96994750(+)
chr11:97006810-97007410(+)
chr11:97008450-97009050(+)
chr11:97011805-97012405(+)
chr11:97012490-97013090(+)
chr11:97014363-97014963(+)
chr11:97016530-97017130(+)
chr11:97020591-97021191(+)
chr11:97025352-97025952(+)
chr11:97026230-97026830(+)
chr11:97026640-97027240(+)
chr11:97028192-97028792(+)
chr11:97028770-97029370(+)
chr11:97029178-97029778(+)
chr11:97029820-97030420(+)
chr11:97033450-97034050(+)
chr11:97034491-97035091(+)
chr11:97035015-97035615(+)
chr11:97035592-97036192(+)
chr11:97039130-97039730(+)
chr11:97039550-97040150(+)
chr11:97039972-97040572(+)
chr11:97041030-97041630(+)
chr11:97042090-97042690(+)
chr11:97044442-97045042(+)
chr11:97045715-97046315(+)
chr11:97051020-97051620(+)
chr11:97053410-97054010(+)
chr11:97054630-97055230(+)
chr11:97055730-97056330(+)
chr11:97059630-97060230(+)
chr11:97068910-97069510(+)
chr11:97069450-97070050(+)
chr11:97071990-97072590(+)
chr11:97072701-97073301(+)
chr11:97073325-97073925(+)
chr11:97073789-97074389(+)
chr11:97076430-97077030(+)
chr11:97080120-97080720(+)
chr11:97082190-97082790(+)
chr11:97083390-97083990(+)
chr11:97087910-97088510(+)
chr11:97088896-97089496(+)
chr11:97091650-97092250(+)
chr11:97094512-97095112(+)
chr11:97095226-97095826(+)
chr11:97095755-97096355(+)
chr11:97096672-97097272(+)
chr11:97100857-97101457(+)
chr11:97102145-97102745(+)
chr11:97102920-97103520(+)
chr11:97119701-97120301(+)
chr11:97122023-97122623(+)
chr11:97124310-97124910(+)
chr11:97125710-97126310(+)
chr11:97130253-97130853(+)
chr11:97130791-97131391(+)
chr11:97131630-97132230(+)
chr11:97132380-97132980(+)
chr11:97134130-97134730(+)
chr11:97139530-97140130(+)
chr11:97140438-97141038(+)
chr11:97144570-97145170(+)
chr11:97145630-97146230(+)
chr11:97146350-97146950(+)
chr11:97149930-97150530(+)
chr11:97158970-97159570(+)
chr11:97161380-97161980(+)
chr11:97161800-97162400(+)
chr11:97167231-97167831(+)
chr11:97167660-97168260(+)
chr11:97168270-97168870(+)
chr11:97176350-97176950(+)
chr11:97178090-97178690(+)
chr11:97180164-97180764(+)
chr11:97180590-97181190(+)
chr11:97188090-97188690(+)
chr11:97189010-97189610(+)
chr11:97192490-97193090(+)
chr11:97196580-97197180(+)
chr11:97203052-97203652(+)
chr11:97204830-97205430(+)
chr11:97209083-97209683(+)
chr11:97210550-97211150(+)
chr11:97213850-97214450(+)
chr11:97215949-97216549(+)
chr11:97216810-97217410(+)
chr11:97219730-97220330(+)
chr11:97222890-97223490(+)
chr11:97224675-97225275(+)
chr11:97225428-97226028(+)
chr11:97227039-97227639(+)
chr11:97228980-97229580(+)
chr11:97232695-97233295(+)
chr11:97234230-97234830(+)
chr11:97234957-97235557(+)
chr11:97237275-97237875(+)
chr11:97238270-97238870(+)
chr11:97241290-97241890(+)
chr11:97257053-97257653(+)
chr11:97260018-97260618(+)
chr11:97260980-97261580(+)
chr11:97268702-97269302(+)
chr11:97269156-97269756(+)
chr11:97271130-97271730(+)
chr11:97276570-97277170(+)
chr11:97278730-97279330(+)
chr11:97281150-97281750(+)
chr11:97285794-97286394(+)
chr11:97287810-97288410(+)
chr11:97293180-97293780(+)
chr11:97296709-97297309(+)
chr11:97297952-97298552(+)
chr11:97299309-97299909(+)
chr11:97301210-97301810(+)
chr11:97301799-97302399(+)
chr11:97302555-97303155(+)
chr11:97303731-97304331(+)
chr11:97304482-97305082(+)
chr11:97314303-97314903(+)
chr11:97315888-97316488(+)
chr11:97316459-97317059(+)
chr11:97316950-97317550(+)
chr11:97318630-97319230(+)
chr11:97320790-97321390(+)
chr11:97322330-97322930(+)
chr11:97325922-97326522(+)
chr11:97330951-97331551(+)
chr11:97332210-97332810(+)
chr11:97332912-97333512(+)
chr11:97333580-97334180(+)
chr11:97334754-97335354(+)
chr11:97337830-97338430(+)
chr11:97338513-97339113(+)
chr11:97340310-97340910(+)
chr11:97343122-97343722(+)
chr11:97343600-97344200(+)
chr11:97344550-97345150(+)
chr11:97355030-97355630(+)
chr11:97360230-97360830(+)
chr11:97361990-97362590(+)
chr11:97364840-97365440(+)
chr11:97368215-97368815(+)
chr11:97369783-97370383(+)
chr11:97373192-97373792(+)
chr11:97377079-97377679(+)
chr11:97380260-97380860(+)
chr11:97383390-97383990(+)
chr11:97387537-97388137(+)
chr11:97396194-97396794(+)
chr11:97408389-97408989(+)
chr11:97415376-97415976(+)
chr11:97419192-97419792(+)
chr11:97419730-97420330(+)
chr11:97427410-97428010(+)
chr11:97428297-97428897(+)
chr11:97438704-97439304(+)
chr11:97441540-97442140(+)
chr11:97444619-97445219(+)
chr11:97445868-97446468(+)
chr11:97449070-97449670(+)
chr11:97451540-97452140(+)
chr11:97451980-97452580(+)
chr11:97454480-97455080(+)
chr11:97461570-97462170(+)
chr11:97462770-97463370(+)
chr11:97472930-97473530(+)
chr11:97478124-97478724(+)
chr11:97479777-97480377(+)
chr11:97480897-97481497(+)
chr11:97481735-97482335(+)
chr11:97482170-97482770(+)
chr11:97485486-97486086(+)
chr11:97486398-97486998(+)
chr11:97488775-97489375(+)
chr11:97490882-97491482(+)
chr11:97493715-97494315(+)
chr11:97494580-97495180(+)
chr11:97497595-97498195(+)
chr11:97500510-97501110(+)
chr11:97507637-97508237(+)
chr11:97508604-97509204(+)
chr11:97509568-97510168(+)
chr11:97511430-97512030(+)
chr11:97512006-97512606(+)
chr11:97530210-97530810(+)
chr11:97531490-97532090(+)
chr11:97535900-97536500(+)
chr11:97537290-97537890(+)
chr11:97538017-97538617(+)
chr11:97539590-97540190(+)
chr11:97540150-97540750(+)
chr11:97546610-97547210(+)
chr11:97554600-97555200(+)
chr11:97555040-97555640(+)
chr11:97555617-97556217(+)
chr11:97556670-97557270(+)
chr11:97557977-97558577(+)
chr11:97560230-97560830(+)
chr11:97560840-97561440(+)
chr11:97561962-97562562(+)
chr11:97563390-97563990(+)
chr11:97573861-97574461(+)
chr11:97574726-97575326(+)
chr11:97576321-97576921(+)
chr11:97579930-97580530(+)
chr11:97587363-97587963(+)
chr11:97588840-97589440(+)
chr11:97589250-97589850(+)
chr11:97590830-97591430(+)
chr11:97592230-97592830(+)
chr11:97592952-97593552(+)
chr11:97593657-97594257(+)
chr11:97600534-97601134(+)
chr11:97602350-97602950(+)
chr11:97603126-97603726(+)
chr11:97603822-97604422(+)
chr11:97609528-97610128(+)
chr11:97610410-97611010(+)
chr11:97610862-97611462(+)
chr11:97611451-97612051(+)
chr11:97613630-97614230(+)
chr11:97614107-97614707(+)
chr11:97617762-97618362(+)
chr11:97622262-97622862(+)
chr11:97625839-97626439(+)
chr11:97627464-97628064(+)
chr11:97630200-97630800(+)
chr11:97633730-97634330(+)
chr11:97635619-97636219(+)
chr11:97641450-97642050(+)
chr11:97643587-97644187(+)
chr11:97644810-97645410(+)
chr11:97655315-97655915(+)
chr11:97657820-97658420(+)
chr11:97663250-97663850(+)
chr11:97665778-97666378(+)
chr11:97666770-97667370(+)
chr11:97667845-97668445(+)
chr11:97671840-97672440(+)
chr11:97675010-97675610(+)
chr11:97675910-97676510(+)
chr11:97678973-97679573(+)
chr11:97685312-97685912(+)
chr11:97686635-97687235(+)
chr11:97692920-97693520(+)
chr11:97698120-97698720(+)
chr11:97706630-97707230(+)
chr11:97708213-97708813(+)
chr11:97709642-97710242(+)
chr11:97720380-97720980(+)
chr11:97721560-97722160(+)
chr11:97724990-97725590(+)
chr11:97725758-97726358(+)
chr11:97726540-97727140(+)
chr11:97727560-97728160(+)
chr11:97728759-97729359(+)
chr11:97731222-97731822(+)
chr11:97742770-97743370(+)
chr11:97747020-97747620(+)
chr11:97753870-97754470(+)
chr11:97759444-97760044(+)
chr11:97764509-97765109(+)
chr11:97764910-97765510(+)
chr11:97765790-97766390(+)
chr11:97766480-97767080(+)
chr11:97767570-97768170(+)
chr11:97773956-97774556(+)
chr11:97775955-97776555(+)
chr11:97776620-97777220(+)
chr11:97778790-97779390(+)
chr11:97779299-97779899(+)
chr11:97779795-97780395(+)
chr11:97780455-97781055(+)
chr11:97780913-97781513(+)
chr11:97790610-97791210(+)
chr11:97800280-97800880(+)
chr11:97800875-97801475(+)
chr11:97802190-97802790(+)
chr11:97805455-97806055(+)
chr11:97808430-97809030(+)
chr11:97809649-97810249(+)
chr11:97811570-97812170(+)
chr11:97812890-97813490(+)
chr11:97814399-97814999(+)
chr11:97826930-97827530(+)
chr11:97827442-97828042(+)
chr11:97832082-97832682(+)
chr11:97834552-97835152(+)
chr11:97835021-97835621(+)
chr11:97836190-97836790(+)
chr11:97836717-97837317(+)
chr11:97837424-97838024(+)
chr11:97838552-97839152(+)
chr11:97839560-97840160(+)
chr11:97841010-97841610(+)
chr11:97843360-97843960(+)
chr11:97844162-97844762(+)
chr11:97844960-97845560(+)
chr11:97845552-97846152(+)
chr11:97846941-97847541(+)
chr11:97849683-97850283(+)
chr11:97850327-97850927(+)
chr11:97860070-97860670(+)
chr11:97860860-97861460(+)
chr11:97861905-97862505(+)
chr11:97863449-97864049(+)
chr11:97866472-97867072(+)
chr11:97867390-97867990(+)
chr11:97870860-97871460(+)
chr11:97874400-97875000(+)
chr11:97898246-97898846(+)
chr11:97900570-97901170(+)
chr11:97906910-97907510(+)
chr11:97907316-97907916(+)
chr11:97908014-97908614(+)
chr11:97908510-97909110(+)
chr11:97912129-97912729(+)
chr11:97922450-97923050(+)
chr11:97924350-97924950(+)
chr11:97924810-97925410(+)
chr11:97926310-97926910(+)
chr11:97927525-97928125(+)
chr11:97938898-97939498(+)
chr11:97940520-97941120(+)
chr11:97946010-97946610(+)
chr11:97946950-97947550(+)
chr11:97951270-97951870(+)
chr11:97952330-97952930(+)
chr11:97955170-97955770(+)
chr11:97955913-97956513(+)
chr11:97961709-97962309(+)
chr11:97962554-97963154(+)
chr11:97963085-97963685(+)
chr11:97970002-97970602(+)
chr11:97972480-97973080(+)
chr11:97974840-97975440(+)
chr11:97977715-97978315(+)
chr11:97978360-97978960(+)
chr11:97978850-97979450(+)
chr11:97979450-97980050(+)
chr11:97983970-97984570(+)
chr11:97986530-97987130(+)
chr11:97994270-97994870(+)
chr11:98006995-98007595(+)
chr11:98014450-98015050(+)
chr11:98020153-98020753(+)
chr11:98023990-98024590(+)
chr11:98024980-98025580(+)
chr11:98026408-98027008(+)
chr11:98029510-98030110(+)
chr11:98035860-98036460(+)
chr11:98038130-98038730(+)
chr11:98040070-98040670(+)
chr11:98042890-98043490(+)
chr11:98048568-98049168(+)
chr11:98050670-98051270(+)
chr11:98051190-98051790(+)
chr11:98051595-98052195(+)
chr11:98053043-98053643(+)
chr11:98053690-98054290(+)
chr11:98054120-98054720(+)
chr11:98055200-98055800(+)
chr11:98055998-98056598(+)
chr11:98063670-98064270(+)
chr11:98065202-98065802(+)
chr11:98069482-98070082(+)
chr11:98080290-98080890(+)
chr11:98081330-98081930(+)
chr11:98082970-98083570(+)
chr11:98083790-98084390(+)
chr11:98084330-98084930(+)
chr11:98095411-98096011(+)
chr11:98096490-98097090(+)
chr11:98097871-98098471(+)
chr11:98098610-98099210(+)
chr11:98100790-98101390(+)
chr11:98102830-98103430(+)
chr11:98105320-98105920(+)
chr11:98107850-98108450(+)
chr11:98108390-98108990(+)
chr11:98109670-98110270(+)
chr11:98110150-98110750(+)
chr11:98111273-98111873(+)
chr11:98111966-98112566(+)
chr11:98113356-98113956(+)
chr11:98114536-98115136(+)
chr11:98120915-98121515(+)
chr11:98128686-98129286(+)
chr11:98129160-98129760(+)
chr11:98129595-98130195(+)
chr11:98131600-98132200(+)
chr11:98137670-98138270(+)
chr11:98139542-98140142(+)
chr11:98148069-98148669(+)
chr11:98151930-98152530(+)
chr11:98153080-98153680(+)
chr11:98159193-98159793(+)
chr11:98160417-98161017(+)
chr11:98162398-98162998(+)
chr11:98162810-98163410(+)
chr11:98166725-98167325(+)
chr11:98167323-98167923(+)
chr11:98168270-98168870(+)
chr11:98171357-98171957(+)
chr11:98173870-98174470(+)
chr11:98176075-98176675(+)
chr11:98178701-98179301(+)
chr11:98182480-98183080(+)
chr11:98187380-98187980(+)
chr11:98192953-98193553(+)
chr11:98200989-98201589(+)
chr11:98203690-98204290(+)
chr11:98209232-98209832(+)
chr11:98216030-98216630(+)
chr11:98220011-98220611(+)
chr11:98220450-98221050(+)
chr11:98221972-98222572(+)
chr11:98223460-98224060(+)
chr11:98224497-98225097(+)
chr11:98225090-98225690(+)
chr11:98229178-98229778(+)
chr11:98231350-98231950(+)
chr11:98232203-98232803(+)
chr11:98235022-98235622(+)
chr11:98235797-98236397(+)
chr11:98241109-98241709(+)
chr11:98245750-98246350(+)
chr11:98247630-98248230(+)
chr11:98248510-98249110(+)
chr11:98248930-98249530(+)
chr11:98250410-98251010(+)
chr11:98254310-98254910(+)
chr11:98260450-98261050(+)
chr11:98261090-98261690(+)
chr11:98262047-98262647(+)
chr11:98265095-98265695(+)
chr11:98265728-98266328(+)
chr11:98266850-98267450(+)
chr11:98274850-98275450(+)
chr11:98281150-98281750(+)
chr11:98282430-98283030(+)
chr11:98282910-98283510(+)
chr11:98286850-98287450(+)
chr11:98288590-98289190(+)
chr11:98289345-98289945(+)
chr11:98291410-98292010(+)
chr11:98291965-98292565(+)
chr11:98292540-98293140(+)
chr11:98293120-98293720(+)
chr11:98294593-98295193(+)
chr11:98297710-98298310(+)
chr11:98299830-98300430(+)
chr11:98304894-98305494(+)
chr11:98315610-98316210(+)
chr11:98318630-98319230(+)
chr11:98320830-98321430(+)
chr11:98322830-98323430(+)
chr11:98323640-98324240(+)
chr11:98326166-98326766(+)
chr11:98326922-98327522(+)
chr11:98328650-98329250(+)
chr11:98338290-98338890(+)
chr11:98343794-98344394(+)
chr11:98348096-98348696(+)
chr11:98359670-98360270(+)
chr11:98362690-98363290(+)
chr11:98365765-98366365(+)
chr11:98366323-98366923(+)
chr11:98368290-98368890(+)
chr11:98370560-98371160(+)
chr11:98377990-98378590(+)
chr11:98382450-98383050(+)
chr11:98383666-98384266(+)
chr11:98385366-98385966(+)
chr11:98392170-98392770(+)
chr11:98394110-98394710(+)
chr11:98396280-98396880(+)
chr11:98402044-98402644(+)
chr11:98405110-98405710(+)
chr11:98406650-98407250(+)
chr11:98409470-98410070(+)
chr11:98415046-98415646(+)
chr11:98415521-98416121(+)
chr11:98416001-98416601(+)
chr11:98420155-98420755(+)
chr11:98429790-98430390(+)
chr11:98430559-98431159(+)
chr11:98431948-98432548(+)
chr11:98432519-98433119(+)
chr11:98434970-98435570(+)
chr11:98435464-98436064(+)
chr11:98435905-98436505(+)
chr11:98437595-98438195(+)
chr11:98438630-98439230(+)
chr11:98440070-98440670(+)
chr11:98440990-98441590(+)
chr11:98443580-98444180(+)
chr11:98444063-98444663(+)
chr11:98448450-98449050(+)
chr11:98453370-98453970(+)
chr11:98458423-98459023(+)
chr11:98459410-98460010(+)
chr11:98460593-98461193(+)
chr11:98462690-98463290(+)
chr11:98463610-98464210(+)
chr11:98464220-98464820(+)
chr11:98466710-98467310(+)
chr11:98468330-98468930(+)
chr11:98470765-98471365(+)
chr11:98471386-98471986(+)
chr11:98471864-98472464(+)
chr11:98474161-98474761(+)
chr11:98479575-98480175(+)
chr11:98480535-98481135(+)
chr11:98485850-98486450(+)
chr11:98486844-98487444(+)
chr11:98487290-98487890(+)
chr11:98488730-98489330(+)
chr11:98490580-98491180(+)
chr11:98492470-98493070(+)
chr11:98492960-98493560(+)
chr11:98496234-98496834(+)
chr11:98498690-98499290(+)
chr11:98500466-98501066(+)
chr11:98501326-98501926(+)
chr11:98502290-98502890(+)
chr11:98504141-98504741(+)
chr11:98505730-98506330(+)
chr11:98506892-98507492(+)
chr11:98510590-98511190(+)
chr11:98512870-98513470(+)
chr11:98524475-98525075(+)
chr11:98525045-98525645(+)
chr11:98525710-98526310(+)
chr11:98528339-98528939(+)
chr11:98528750-98529350(+)
chr11:98530063-98530663(+)
chr11:98532410-98533010(+)
chr11:98540390-98540990(+)
chr11:98541383-98541983(+)
chr11:98542987-98543587(+)
chr11:98550302-98550902(+)
chr11:98553019-98553619(+)
chr11:98555835-98556435(+)
chr11:98557070-98557670(+)
chr11:98563540-98564140(+)
chr11:98568660-98569260(+)
chr11:98569173-98569773(+)
chr11:98572205-98572805(+)
chr11:98574795-98575395(+)
chr11:98579050-98579650(+)
chr11:98579965-98580565(+)
chr11:98580628-98581228(+)
chr11:98581112-98581712(+)
chr11:98581616-98582216(+)
chr11:98588530-98589130(+)
chr11:98589710-98590310(+)
chr11:98591050-98591650(+)
chr11:98591573-98592173(+)
chr11:98592110-98592710(+)
chr11:98593754-98594354(+)
chr11:98596094-98596694(+)
chr11:98602630-98603230(+)
chr11:98603964-98604564(+)
chr11:98605335-98605935(+)
chr11:98605743-98606343(+)
chr11:98606770-98607370(+)
chr11:98607492-98608092(+)
chr11:98610954-98611554(+)
chr11:98618150-98618750(+)
chr11:98626955-98627555(+)
chr11:98627563-98628163(+)
chr11:98628335-98628935(+)
chr11:98629038-98629638(+)
chr11:98629725-98630325(+)
chr11:98631590-98632190(+)
chr11:98634134-98634734(+)
chr11:98635630-98636230(+)
chr11:98637630-98638230(+)
chr11:98641718-98642318(+)
chr11:98642426-98643026(+)
chr11:98643592-98644192(+)
chr11:98645568-98646168(+)
chr11:98646255-98646855(+)
chr11:98647585-98648185(+)
chr11:98650070-98650670(+)
chr11:98651830-98652430(+)
chr11:98652830-98653430(+)
chr11:98663800-98664400(+)
chr11:98664630-98665230(+)
chr11:98669390-98669990(+)
chr11:98671309-98671909(+)
chr11:98671830-98672430(+)
chr11:98674660-98675260(+)
chr11:98688270-98688870(+)
chr11:98695575-98696175(+)
chr11:98699768-98700368(+)
chr11:98700597-98701197(+)
chr11:98701625-98702225(+)
chr11:98704349-98704949(+)
chr11:98705378-98705978(+)
chr11:98705968-98706568(+)
chr11:98706794-98707394(+)
chr11:98707570-98708170(+)
chr11:98714255-98714855(+)
chr11:98717850-98718450(+)
chr11:98719365-98719965(+)
chr11:98728140-98728740(+)
chr11:98730850-98731450(+)
chr11:98732530-98733130(+)
chr11:98737260-98737860(+)
chr11:98738425-98739025(+)
chr11:98746733-98747333(+)
chr11:98747680-98748280(+)
chr11:98750233-98750833(+)
chr11:98752015-98752615(+)
chr11:98760370-98760970(+)
chr11:98760817-98761417(+)
chr11:98761830-98762430(+)
chr11:98765550-98766150(+)
chr11:98766550-98767150(+)
chr11:98767350-98767950(+)
chr11:98768335-98768935(+)
chr11:98773130-98773730(+)
chr11:98787717-98788317(+)
chr11:98797110-98797710(+)
chr11:98799560-98800160(+)
chr11:98800123-98800723(+)
chr11:98802557-98803157(+)
chr11:98804014-98804614(+)
chr11:98804610-98805210(+)
chr11:98808450-98809050(+)
chr11:98811515-98812115(+)
chr11:98815030-98815630(+)
chr11:98817030-98817630(+)
chr11:98820704-98821304(+)
chr11:98821790-98822390(+)
chr11:98826166-98826766(+)
chr11:98827058-98827658(+)
chr11:98829110-98829710(+)
chr11:98832302-98832902(+)
chr11:98835270-98835870(+)
chr11:98836263-98836863(+)
chr11:98837631-98838231(+)
chr11:98849841-98850441(+)
chr11:98854790-98855390(+)
chr11:98860500-98861100(+)
chr11:98863050-98863650(+)
chr11:98867472-98868072(+)
chr11:98876390-98876990(+)
chr11:98880370-98880970(+)
chr11:98885530-98886130(+)
chr11:98886451-98887051(+)
chr11:98887050-98887650(+)
chr11:98887600-98888200(+)
chr11:98889615-98890215(+)
chr11:98890306-98890906(+)
chr11:98891270-98891870(+)
chr11:98892110-98892710(+)
chr11:98901970-98902570(+)
chr11:98908930-98909530(+)
chr11:98910279-98910879(+)
chr11:98918710-98919310(+)
chr11:98920590-98921190(+)
chr11:98922030-98922630(+)
chr11:98934580-98935180(+)
chr11:98935760-98936360(+)
chr11:98937313-98937913(+)
chr11:98938370-98938970(+)
chr11:98939430-98940030(+)
chr11:98939990-98940590(+)
chr11:98940490-98941090(+)
chr11:98941375-98941975(+)
chr11:98942270-98942870(+)
chr11:98948095-98948695(+)
chr11:98950196-98950796(+)
chr11:98950790-98951390(+)
chr11:98952670-98953270(+)
chr11:98953820-98954420(+)
chr11:98954615-98955215(+)
chr11:98962090-98962690(+)
chr11:98964050-98964650(+)
chr11:98967405-98968005(+)
chr11:98968848-98969448(+)
chr11:98969356-98969956(+)
chr11:98970155-98970755(+)
chr11:98972483-98973083(+)
chr11:98988247-98988847(+)
chr11:98990938-98991538(+)
chr11:98998190-98998790(+)
chr11:98998860-98999460(+)
chr11:99007424-99008024(+)
chr11:99009759-99010359(+)
chr11:99013435-99014035(+)
chr11:99018430-99019030(+)
chr11:99018969-99019569(+)
chr11:99025712-99026312(+)
chr11:99038643-99039243(+)
chr11:99039702-99040302(+)
chr11:99040981-99041581(+)
chr11:99041980-99042580(+)
chr11:99042390-99042990(+)
chr11:99047098-99047698(+)
chr11:99048040-99048640(+)
chr11:99051060-99051660(+)
chr11:99053895-99054495(+)
chr11:99057410-99058010(+)
chr11:99058870-99059470(+)
chr11:99063367-99063967(+)
chr11:99068111-99068711(+)
chr11:99068830-99069430(+)
chr11:99069980-99070580(+)
chr11:99071263-99071863(+)
chr11:99075350-99075950(+)
chr11:99075890-99076490(+)
chr11:99077190-99077790(+)
chr11:99080450-99081050(+)
chr11:99081850-99082450(+)
chr11:99082530-99083130(+)
chr11:99090510-99091110(+)
chr11:99100150-99100750(+)
chr11:99105370-99105970(+)
chr11:99109017-99109617(+)
chr11:99110739-99111339(+)
chr11:99111313-99111913(+)
chr11:99111716-99112316(+)
chr11:99113950-99114550(+)
chr11:99115228-99115828(+)
chr11:99116860-99117460(+)
chr11:99119862-99120462(+)
chr11:99127727-99128327(+)
chr11:99131322-99131922(+)
chr11:99132205-99132805(+)
chr11:99139515-99140115(+)
chr11:99141313-99141913(+)
chr11:99142173-99142773(+)
chr11:99143570-99144170(+)
chr11:99146146-99146746(+)
chr11:99147916-99148516(+)
chr11:99149913-99150513(+)
chr11:99152004-99152604(+)
chr11:99153250-99153850(+)
chr11:99157595-99158195(+)
chr11:99158418-99159018(+)
chr11:99159335-99159935(+)
chr11:99162250-99162850(+)
chr11:99168523-99169123(+)
chr11:99169350-99169950(+)
chr11:99174280-99174880(+)
chr11:99175470-99176070(+)
chr11:99178261-99178861(+)
chr11:99184410-99185010(+)
chr11:99185732-99186332(+)
chr11:99187605-99188205(+)
chr11:99188870-99189470(+)
chr11:99191434-99192034(+)
chr11:99196470-99197070(+)
chr11:99197681-99198281(+)
chr11:99198233-99198833(+)
chr11:99212710-99213310(+)
chr11:99213590-99214190(+)
chr11:99219310-99219910(+)
chr11:99219783-99220383(+)
chr11:99220770-99221370(+)
chr11:99221819-99222419(+)
chr11:99222264-99222864(+)
chr11:99222697-99223297(+)
chr11:99223192-99223792(+)
chr11:99234010-99234610(+)
chr11:99235303-99235903(+)
chr11:99239235-99239835(+)
chr11:99240910-99241510(+)
chr11:99241432-99242032(+)
chr11:99241869-99242469(+)
chr11:99242570-99243170(+)
chr11:99242980-99243580(+)
chr11:99247111-99247711(+)
chr11:99253860-99254460(+)
chr11:99254435-99255035(+)
chr11:99266810-99267410(+)
chr11:99277082-99277682(+)
chr11:99287050-99287650(+)
chr11:99289665-99290265(+)
chr11:99290625-99291225(+)
chr11:99291267-99291867(+)
chr11:99292490-99293090(+)
chr11:99293303-99293903(+)
chr11:99293976-99294576(+)
chr11:99295030-99295630(+)
chr11:99297690-99298290(+)
chr11:99299910-99300510(+)
chr11:99302440-99303040(+)
chr11:99304020-99304620(+)
chr11:99305870-99306470(+)
chr11:99306461-99307061(+)
chr11:99308790-99309390(+)
chr11:99313800-99314400(+)
chr11:99319960-99320560(+)
chr11:99321190-99321790(+)
chr11:99329200-99329800(+)
chr11:99330450-99331050(+)
chr11:99334630-99335230(+)
chr11:99335710-99336310(+)
chr11:99337162-99337762(+)
chr11:99338970-99339570(+)
chr11:99347270-99347870(+)
chr11:99353690-99354290(+)
chr11:99354822-99355422(+)
chr11:99355870-99356470(+)
chr11:99357755-99358355(+)
chr11:99358960-99359560(+)
chr11:99360171-99360771(+)
chr11:99367790-99368390(+)
chr11:99369850-99370450(+)
chr11:99372330-99372930(+)
chr11:99375249-99375849(+)
chr11:99375999-99376599(+)
chr11:99376404-99377004(+)
chr11:99378170-99378770(+)
chr11:99384003-99384603(+)
chr11:99388680-99389280(+)
chr11:99389731-99390331(+)
chr11:99390950-99391550(+)
chr11:99393171-99393771(+)
chr11:99397469-99398069(+)
chr11:99400814-99401414(+)
chr11:99402350-99402950(+)
chr11:99405449-99406049(+)
chr11:99406010-99406610(+)
chr11:99406515-99407115(+)
chr11:99408274-99408874(+)
chr11:99410870-99411470(+)
chr11:99412890-99413490(+)
chr11:99415290-99415890(+)
chr11:99416272-99416872(+)
chr11:99416783-99417383(+)
chr11:99418913-99419513(+)
chr11:99425010-99425610(+)
chr11:99431603-99432203(+)
chr11:99432070-99432670(+)
chr11:99433380-99433980(+)
chr11:99435990-99436590(+)
chr11:99438135-99438735(+)
chr11:99441870-99442470(+)
chr11:99445130-99445730(+)
chr11:99453938-99454538(+)
chr11:99454854-99455454(+)
chr11:99455398-99455998(+)
chr11:99456222-99456822(+)
chr11:99460410-99461010(+)
chr11:99461635-99462235(+)
chr11:99462871-99463471(+)
chr11:99464260-99464860(+)
chr11:99465120-99465720(+)
chr11:99467150-99467750(+)
chr11:99468334-99468934(+)
chr11:99483297-99483897(+)
chr11:99484965-99485565(+)
chr11:99491690-99492290(+)
chr11:99492710-99493310(+)
chr11:99493840-99494440(+)
chr11:99494810-99495410(+)
chr11:99495370-99495970(+)
chr11:99497490-99498090(+)
chr11:99498220-99498820(+)
chr11:99502230-99502830(+)
chr11:99503643-99504243(+)
chr11:99505150-99505750(+)
chr11:99507150-99507750(+)
chr11:99508722-99509322(+)
chr11:99511016-99511616(+)
chr11:99511495-99512095(+)
chr11:99512590-99513190(+)
chr11:99514650-99515250(+)
chr11:99516613-99517213(+)
chr11:99517530-99518130(+)
chr11:99522735-99523335(+)
chr11:99523820-99524420(+)
chr11:99525490-99526090(+)
chr11:99534090-99534690(+)
chr11:99537110-99537710(+)
chr11:99538830-99539430(+)
chr11:99540890-99541490(+)
chr11:99546090-99546690(+)
chr11:99547845-99548445(+)
chr11:99550150-99550750(+)
chr11:99553266-99553866(+)
chr11:99554530-99555130(+)
chr11:99557944-99558544(+)
chr11:99559110-99559710(+)
chr11:99563430-99564030(+)
chr11:99563970-99564570(+)
chr11:99564566-99565166(+)
chr11:99565150-99565750(+)
chr11:99565690-99566290(+)
chr11:99572250-99572850(+)
chr11:99575372-99575972(+)
chr11:99576090-99576690(+)
chr11:99577445-99578045(+)
chr11:99579267-99579867(+)
chr11:99586923-99587523(+)
chr11:99588909-99589509(+)
chr11:99596650-99597250(+)
chr11:99602270-99602870(+)
chr11:99603813-99604413(+)
chr11:99607580-99608180(+)
chr11:99608660-99609260(+)
chr11:99609080-99609680(+)
chr11:99610087-99610687(+)
chr11:99611070-99611670(+)
chr11:99612050-99612650(+)
chr11:99613067-99613667(+)
chr11:99614890-99615490(+)
chr11:99616970-99617570(+)
chr11:99622300-99622900(+)
chr11:99628016-99628616(+)
chr11:99637446-99638046(+)
chr11:99640130-99640730(+)
chr11:99642908-99643508(+)
chr11:99643433-99644033(+)
chr11:99644281-99644881(+)
chr11:99645110-99645710(+)
chr11:99646670-99647270(+)
chr11:99648770-99649370(+)
chr11:99650985-99651585(+)
chr11:99651710-99652310(+)
chr11:99658010-99658610(+)
chr11:99662630-99663230(+)
chr11:99667840-99668440(+)
chr11:99671350-99671950(+)
chr11:99674142-99674742(+)
chr11:99679295-99679895(+)
chr11:99681180-99681780(+)
chr11:99684660-99685260(+)
chr11:99685385-99685985(+)
chr11:99687150-99687750(+)
chr11:99687790-99688390(+)
chr11:99690302-99690902(+)
chr11:99693647-99694247(+)
chr11:99696810-99697410(+)
chr11:99703420-99704020(+)
chr11:99707390-99707990(+)
chr11:99711022-99711622(+)
chr11:99711565-99712165(+)
chr11:99712460-99713060(+)
chr11:99717690-99718290(+)
chr11:99721659-99722259(+)
chr11:99732844-99733444(+)
chr11:99734735-99735335(+)
chr11:99735855-99736455(+)
chr11:99736598-99737198(+)
chr11:99737258-99737858(+)
chr11:99739110-99739710(+)
chr11:99740430-99741030(+)
chr11:99744850-99745450(+)
chr11:99752267-99752867(+)
chr11:99753830-99754430(+)
chr11:99755396-99755996(+)
chr11:99756100-99756700(+)
chr11:99757654-99758254(+)
chr11:99758107-99758707(+)
chr11:99759110-99759710(+)
chr11:99760430-99761030(+)
chr11:99764434-99765034(+)
chr11:99766698-99767298(+)
chr11:99772880-99773480(+)
chr11:99775330-99775930(+)
chr11:99781746-99782346(+)
chr11:99784630-99785230(+)
chr11:99789557-99790157(+)
chr11:99791556-99792156(+)
chr11:99796070-99796670(+)
chr11:99796581-99797181(+)
chr11:99799758-99800358(+)
chr11:99800621-99801221(+)
chr11:99803295-99803895(+)
chr11:99804620-99805220(+)
chr11:99806490-99807090(+)
chr11:99807100-99807700(+)
chr11:99807995-99808595(+)
chr11:99810649-99811249(+)
chr11:99819990-99820590(+)
chr11:99823465-99824065(+)
chr11:99827330-99827930(+)
chr11:99831180-99831780(+)
chr11:99838954-99839554(+)
chr11:99844629-99845229(+)
chr11:99845540-99846140(+)
chr11:99849190-99849790(+)
chr11:99849730-99850330(+)
chr11:99852610-99853210(+)
chr11:99858370-99858970(+)
chr11:99858912-99859512(+)
chr11:99861070-99861670(+)
chr11:99864050-99864650(+)
chr11:99865250-99865850(+)
chr11:99874515-99875115(+)
chr11:99875182-99875782(+)
chr11:99879081-99879681(+)
chr11:99880370-99880970(+)
chr11:99881013-99881613(+)
chr11:99881902-99882502(+)
chr11:99882485-99883085(+)
chr11:99883579-99884179(+)
chr11:99886430-99887030(+)
chr11:99897930-99898530(+)
chr11:99901890-99902490(+)
chr11:99903107-99903707(+)
chr11:99911055-99911655(+)
chr11:99917650-99918250(+)
chr11:99923880-99924480(+)
chr11:99931655-99932255(+)
chr11:99932990-99933590(+)
chr11:99937124-99937724(+)
chr11:99937897-99938497(+)
chr11:99939286-99939886(+)
chr11:99941670-99942270(+)
chr11:99942782-99943382(+)
chr11:99946750-99947350(+)
chr11:99951038-99951638(+)
chr11:99951450-99952050(+)
chr11:99961530-99962130(+)
chr11:99962870-99963470(+)
chr11:99963309-99963909(+)
chr11:99963890-99964490(+)
chr11:99964690-99965290(+)
chr11:99967382-99967982(+)
chr11:99969201-99969801(+)
chr11:99975996-99976596(+)
chr11:99976594-99977194(+)
chr11:99982490-99983090(+)
chr11:99986467-99987067(+)
chr11:99989735-99990335(+)
chr11:99990194-99990794(+)
chr11:99999902-100000502(+)
chr11:100006590-100007190(+)
chr11:100010470-100011070(+)
chr11:100010970-100011570(+)
chr11:100011790-100012390(+)
chr11:100012770-100013370(+)
chr11:100014290-100014890(+)
chr11:100014830-100015430(+)
chr11:100015490-100016090(+)
chr11:100016110-100016710(+)
chr11:100017690-100018290(+)
chr11:100022613-100023213(+)
chr11:100023357-100023957(+)
chr11:100024826-100025426(+)
chr11:100034130-100034730(+)
chr11:100038210-100038810(+)
chr11:100039330-100039930(+)
chr11:100041710-100042310(+)
chr11:100043070-100043670(+)
chr11:100044266-100044866(+)
chr11:100045531-100046131(+)
chr11:100047090-100047690(+)
chr11:100047730-100048330(+)
chr11:100053026-100053626(+)
chr11:100053556-100054156(+)
chr11:100055330-100055930(+)
chr11:100058030-100058630(+)
chr11:100058973-100059573(+)
chr11:100061043-100061643(+)
chr11:100062010-100062610(+)
chr11:100062792-100063392(+)
chr11:100063928-100064528(+)
chr11:100064830-100065430(+)
chr11:100066610-100067210(+)
chr11:100067600-100068200(+)
chr11:100069625-100070225(+)
chr11:100070670-100071270(+)
chr11:100074414-100075014(+)
chr11:100075808-100076408(+)
chr11:100076570-100077170(+)
chr11:100078799-100079399(+)
chr11:100084058-100084658(+)
chr11:100085410-100086010(+)
chr11:100089930-100090530(+)
chr11:100091466-100092066(+)
chr11:100092339-100092939(+)
chr11:100095315-100095915(+)
chr11:100099703-100100303(+)
chr11:100100285-100100885(+)
chr11:100101135-100101735(+)
chr11:100101846-100102446(+)
chr11:100102631-100103231(+)
chr11:100105814-100106414(+)
chr11:100106526-100107126(+)
chr11:100109450-100110050(+)
chr11:100110735-100111335(+)
chr11:100112510-100113110(+)
chr11:100113030-100113630(+)
chr11:100115850-100116450(+)
chr11:100117821-100118421(+)
chr11:100118323-100118923(+)
chr11:100119180-100119780(+)
chr11:100127370-100127970(+)
chr11:100128020-100128620(+)
chr11:100135762-100136362(+)
chr11:100137810-100138410(+)
chr11:100138370-100138970(+)
chr11:100140258-100140858(+)
chr11:100145133-100145733(+)
chr11:100146319-100146919(+)
chr11:100155813-100156413(+)
chr11:100167699-100168299(+)
chr11:100168100-100168700(+)
chr11:100172980-100173580(+)
chr11:100173588-100174188(+)
chr11:100174397-100174997(+)
chr11:100175000-100175600(+)
chr11:100178850-100179450(+)
chr11:100179558-100180158(+)
chr11:100180310-100180910(+)
chr11:100180890-100181490(+)
chr11:100181530-100182130(+)
chr11:100184170-100184770(+)
chr11:100184570-100185170(+)
chr11:100185210-100185810(+)
chr11:100187577-100188177(+)
chr11:100190295-100190895(+)
chr11:100191050-100191650(+)
chr11:100193710-100194310(+)
chr11:100199521-100200121(+)
chr11:100200029-100200629(+)
chr11:100207890-100208490(+)
chr11:100209630-100210230(+)
chr11:100210474-100211074(+)
chr11:100211315-100211915(+)
chr11:100211935-100212535(+)
chr11:100213870-100214470(+)
chr11:100215710-100216310(+)
chr11:100217530-100218130(+)
chr11:100223702-100224302(+)
chr11:100224410-100225010(+)
chr11:100225332-100225932(+)
chr11:100225920-100226520(+)
chr11:100226651-100227251(+)
chr11:100229370-100229970(+)
chr11:100229949-100230549(+)
chr11:100235770-100236370(+)
chr11:100237330-100237930(+)
chr11:100242045-100242645(+)
chr11:100245870-100246470(+)
chr11:100247290-100247890(+)
chr11:100254125-100254725(+)
chr11:100259338-100259938(+)
chr11:100262570-100263170(+)
chr11:100266880-100267480(+)
chr11:100267455-100268055(+)
chr11:100270050-100270650(+)
chr11:100273560-100274160(+)
chr11:100273975-100274575(+)
chr11:100274449-100275049(+)
chr11:100275175-100275775(+)
chr11:100275647-100276247(+)
chr11:100277327-100277927(+)
chr11:100279880-100280480(+)
chr11:100287270-100287870(+)
chr11:100290158-100290758(+)
chr11:100292750-100293350(+)
chr11:100293250-100293850(+)
chr11:100303530-100304130(+)
chr11:100304613-100305213(+)
chr11:100305535-100306135(+)
chr11:100307030-100307630(+)
chr11:100309068-100309668(+)
chr11:100309730-100310330(+)
chr11:100312643-100313243(+)
chr11:100314775-100315375(+)
chr11:100315390-100315990(+)
chr11:100315867-100316467(+)
chr11:100316496-100317096(+)
chr11:100317213-100317813(+)
chr11:100322283-100322883(+)
chr11:100330377-100330977(+)
chr11:100331080-100331680(+)
chr11:100337531-100338131(+)
chr11:100338671-100339271(+)
chr11:100339350-100339950(+)
chr11:100340462-100341062(+)
chr11:100342710-100343310(+)
chr11:100352583-100353183(+)
chr11:100353095-100353695(+)
chr11:100355591-100356191(+)
chr11:100357350-100357950(+)
chr11:100358490-100359090(+)
chr11:100376964-100377564(+)
chr11:100380403-100381003(+)
chr11:100380968-100381568(+)
chr11:100382090-100382690(+)
chr11:100383110-100383710(+)
chr11:100385070-100385670(+)
chr11:100385658-100386258(+)
chr11:100386310-100386910(+)
chr11:100387630-100388230(+)
chr11:100392200-100392800(+)
chr11:100396261-100396861(+)
chr11:100402010-100402610(+)
chr11:100404840-100405440(+)
chr11:100406730-100407330(+)
chr11:100407575-100408175(+)
chr11:100408110-100408710(+)
chr11:100414020-100414620(+)
chr11:100416350-100416950(+)
chr11:100417323-100417923(+)
chr11:100419670-100420270(+)
chr11:100420850-100421450(+)
chr11:100421566-100422166(+)
chr11:100421968-100422568(+)
chr11:100423151-100423751(+)
chr11:100423730-100424330(+)
chr11:100425735-100426335(+)
chr11:100426568-100427168(+)
chr11:100427348-100427948(+)
chr11:100428471-100429071(+)
chr11:100428874-100429474(+)
chr11:100430130-100430730(+)
chr11:100430820-100431420(+)
chr11:100431230-100431830(+)
chr11:100431911-100432511(+)
chr11:100432739-100433339(+)
chr11:100433350-100433950(+)
chr11:100434152-100434752(+)
chr11:100436330-100436930(+)
chr11:100438430-100439030(+)
chr11:100444431-100445031(+)
chr11:100446010-100446610(+)
chr11:100446592-100447192(+)
chr11:100447041-100447641(+)
chr11:100448740-100449340(+)
chr11:100449519-100450119(+)
chr11:100450935-100451535(+)
chr11:100451954-100452554(+)
chr11:100454981-100455581(+)
chr11:100456375-100456975(+)
chr11:100456870-100457470(+)
chr11:100463432-100464032(+)
chr11:100463949-100464549(+)
chr11:100464410-100465010(+)
chr11:100464860-100465460(+)
chr11:100471735-100472335(+)
chr11:100472215-100472815(+)
chr11:100472835-100473435(+)
chr11:100473361-100473961(+)
chr11:100478415-100479015(+)
chr11:100483411-100484011(+)
chr11:100489610-100490210(+)
chr11:100490092-100490692(+)
chr11:100494955-100495555(+)
chr11:100495666-100496266(+)
chr11:100498270-100498870(+)
chr11:100499852-100500452(+)
chr11:100500325-100500925(+)
chr11:100501558-100502158(+)
chr11:100503609-100504209(+)
chr11:100504885-100505485(+)
chr11:100505875-100506475(+)
chr11:100507251-100507851(+)
chr11:100508293-100508893(+)
chr11:100509766-100510366(+)
chr11:100510572-100511172(+)
chr11:100511273-100511873(+)
chr11:100512133-100512733(+)
chr11:100514205-100514805(+)
chr11:100518405-100519005(+)
chr11:100534210-100534810(+)
chr11:100535735-100536335(+)
chr11:100536756-100537356(+)
chr11:100537469-100538069(+)
chr11:100538050-100538650(+)
chr11:100540720-100541320(+)
chr11:100542122-100542722(+)
chr11:100542792-100543392(+)
chr11:100543193-100543793(+)
chr11:100543682-100544282(+)
chr11:100544844-100545444(+)
chr11:100545797-100546397(+)
chr11:100547510-100548110(+)
chr11:100550718-100551318(+)
chr11:100551685-100552285(+)
chr11:100552873-100553473(+)
chr11:100553290-100553890(+)
chr11:100553717-100554317(+)
chr11:100554900-100555500(+)
chr11:100555430-100556030(+)
chr11:100556728-100557328(+)
chr11:100557219-100557819(+)
chr11:100557729-100558329(+)
chr11:100558363-100558963(+)
chr11:100558867-100559467(+)
chr11:100559323-100559923(+)
chr11:100559805-100560405(+)
chr11:100560355-100560955(+)
chr11:100562755-100563355(+)
chr11:100563425-100564025(+)
chr11:100564132-100564732(+)
chr11:100566528-100567128(+)
chr11:100568180-100568780(+)
chr11:100570505-100571105(+)
chr11:100573754-100574354(+)
chr11:100574662-100575262(+)
chr11:100576808-100577408(+)
chr11:100580009-100580609(+)
chr11:100581933-100582533(+)
chr11:100583134-100583734(+)
chr11:100583650-100584250(+)
chr11:100584690-100585290(+)
chr11:100585932-100586532(+)
chr11:100586730-100587330(+)
chr11:100587476-100588076(+)
chr11:100588658-100589258(+)
chr11:100589890-100590490(+)
chr11:100590396-100590996(+)
chr11:100591499-100592099(+)
chr11:100596610-100597210(+)
chr11:100597319-100597919(+)
chr11:100598022-100598622(+)
chr11:100600921-100601521(+)
chr11:100602099-100602699(+)
chr11:100603004-100603604(+)
chr11:100605593-100606193(+)
chr11:100606820-100607420(+)
chr11:100607370-100607970(+)
chr11:100608863-100609463(+)
chr11:100609317-100609917(+)
chr11:100609785-100610385(+)
chr11:100610271-100610871(+)
chr11:100611015-100611615(+)
chr11:100611914-100612514(+)
chr11:100612505-100613105(+)
chr11:100612932-100613532(+)
chr11:100613600-100614200(+)
chr11:100615503-100616103(+)
chr11:100616943-100617543(+)
chr11:100618820-100619420(+)
chr11:100620450-100621050(+)
chr11:100620975-100621575(+)
chr11:100622940-100623540(+)
chr11:100623381-100623981(+)
chr11:100623783-100624383(+)
chr11:100624208-100624808(+)
chr11:100626030-100626630(+)
chr11:100627155-100627755(+)
chr11:100628265-100628865(+)
chr11:100628850-100629450(+)
chr11:100629737-100630337(+)
chr11:100630502-100631102(+)
chr11:100631326-100631926(+)
chr11:100631915-100632515(+)
chr11:100632463-100633063(+)
chr11:100633190-100633790(+)
chr11:100637055-100637655(+)
chr11:100637460-100638060(+)
chr11:100639390-100639990(+)
chr11:100639796-100640396(+)
chr11:100640200-100640800(+)
chr11:100642655-100643255(+)
chr11:100644130-100644730(+)
chr11:100644770-100645370(+)
chr11:100645495-100646095(+)
chr11:100646080-100646680(+)
chr11:100646789-100647389(+)
chr11:100647736-100648336(+)
chr11:100648435-100649035(+)
chr11:100648941-100649541(+)
chr11:100649469-100650069(+)
chr11:100651070-100651670(+)
chr11:100652710-100653310(+)
chr11:100656044-100656644(+)
chr11:100657919-100658519(+)
chr11:100658738-100659338(+)
chr11:100660093-100660693(+)
chr11:100660690-100661290(+)
chr11:100661712-100662312(+)
chr11:100662491-100663091(+)
chr11:100664173-100664773(+)
chr11:100665082-100665682(+)
chr11:100666255-100666855(+)
chr11:100667105-100667705(+)
chr11:100669966-100670566(+)
chr11:100670890-100671490(+)
chr11:100672230-100672830(+)
chr11:100676389-100676989(+)
chr11:100676924-100677524(+)
chr11:100678002-100678602(+)
chr11:100679522-100680122(+)
chr11:100679935-100680535(+)
chr11:100680788-100681388(+)
chr11:100681300-100681900(+)
chr11:100682070-100682670(+)
chr11:100683316-100683916(+)
chr11:100683830-100684430(+)
chr11:100686555-100687155(+)
chr11:100687440-100688040(+)
chr11:100688243-100688843(+)
chr11:100691042-100691642(+)
chr11:100691854-100692454(+)
chr11:100693312-100693912(+)
chr11:100693942-100694542(+)
chr11:100694608-100695208(+)
chr11:100695505-100696105(+)
chr11:100696255-100696855(+)
chr11:100698410-100699010(+)
chr11:100698893-100699493(+)
chr11:100700197-100700797(+)
chr11:100700956-100701556(+)
chr11:100701819-100702419(+)
chr11:100702602-100703202(+)
chr11:100703433-100704033(+)
chr11:100704002-100704602(+)
chr11:100704802-100705402(+)
chr11:100705213-100705813(+)
chr11:100706615-100707215(+)
chr11:100707902-100708502(+)
chr11:100708570-100709170(+)
chr11:100711535-100712135(+)
chr11:100712320-100712920(+)
chr11:100716213-100716813(+)
chr11:100718354-100718954(+)
chr11:100719765-100720365(+)
chr11:100720246-100720846(+)
chr11:100721852-100722452(+)
chr11:100726086-100726686(+)
chr11:100726778-100727378(+)
chr11:100728174-100728774(+)
chr11:100731130-100731730(+)
chr11:100731820-100732420(+)
chr11:100733863-100734463(+)
chr11:100736122-100736722(+)
chr11:100737011-100737611(+)
chr11:100738200-100738800(+)
chr11:100739958-100740558(+)
chr11:100740772-100741372(+)
chr11:100743642-100744242(+)
chr11:100744315-100744915(+)
chr11:100744830-100745430(+)
chr11:100745385-100745985(+)
chr11:100745790-100746390(+)
chr11:100747020-100747620(+)
chr11:100747516-100748116(+)
chr11:100748400-100749000(+)
chr11:100749103-100749703(+)
chr11:100751460-100752060(+)
chr11:100754474-100755074(+)
chr11:100757774-100758374(+)
chr11:100758219-100758819(+)
chr11:100759446-100760046(+)
chr11:100760706-100761306(+)
chr11:100761452-100762052(+)
chr11:100763501-100764101(+)
chr11:100770572-100771172(+)
chr11:100773890-100774490(+)
chr11:100776990-100777590(+)
chr11:100779373-100779973(+)
chr11:100781345-100781945(+)
chr11:100785242-100785842(+)
chr11:100785950-100786550(+)
chr11:100786950-100787550(+)
chr11:100787830-100788430(+)
chr11:100789182-100789782(+)
chr11:100789696-100790296(+)
chr11:100791206-100791806(+)
chr11:100792809-100793409(+)
chr11:100793246-100793846(+)
chr11:100793683-100794283(+)
chr11:100794168-100794768(+)
chr11:100796543-100797143(+)
chr11:100797050-100797650(+)
chr11:100798214-100798814(+)
chr11:100799040-100799640(+)
chr11:100799550-100800150(+)
chr11:100799981-100800581(+)
chr11:100800786-100801386(+)
chr11:100801240-100801840(+)
chr11:100802570-100803170(+)
chr11:100803124-100803724(+)
chr11:100806181-100806781(+)
chr11:100807520-100808120(+)
chr11:100809630-100810230(+)
chr11:100810203-100810803(+)
chr11:100810740-100811340(+)
chr11:100811230-100811830(+)
chr11:100811658-100812258(+)
chr11:100812090-100812690(+)
chr11:100812627-100813227(+)
chr11:100814570-100815170(+)
chr11:100815850-100816450(+)
chr11:100816873-100817473(+)
chr11:100818530-100819130(+)
chr11:100819580-100820180(+)
chr11:100820042-100820642(+)
chr11:100825050-100825650(+)
chr11:100826550-100827150(+)
chr11:100826970-100827570(+)
chr11:100827390-100827990(+)
chr11:100830222-100830822(+)
chr11:100832265-100832865(+)
chr11:100833962-100834562(+)
chr11:100835049-100835649(+)
chr11:100840286-100840886(+)
chr11:100840960-100841560(+)
chr11:100841364-100841964(+)
chr11:100842600-100843200(+)
chr11:100844330-100844930(+)
chr11:100845010-100845610(+)
chr11:100846890-100847490(+)
chr11:100847455-100848055(+)
chr11:100848335-100848935(+)
chr11:100849094-100849694(+)
chr11:100849550-100850150(+)
chr11:100850795-100851395(+)
chr11:100851913-100852513(+)
chr11:100852670-100853270(+)
chr11:100855318-100855918(+)
chr11:100859102-100859702(+)
chr11:100861268-100861868(+)
chr11:100862171-100862771(+)
chr11:100862676-100863276(+)
chr11:100865555-100866155(+)
chr11:100866891-100867491(+)
chr11:100870380-100870980(+)
chr11:100871370-100871970(+)
chr11:100872170-100872770(+)
chr11:100874114-100874714(+)
chr11:100875350-100875950(+)
chr11:100875970-100876570(+)
chr11:100876670-100877270(+)
chr11:100879956-100880556(+)
chr11:100880410-100881010(+)
chr11:100880930-100881530(+)
chr11:100881529-100882129(+)
chr11:100881990-100882590(+)
chr11:100882525-100883125(+)
chr11:100885543-100886143(+)
chr11:100887163-100887763(+)
chr11:100887635-100888235(+)
chr11:100890530-100891130(+)
chr11:100892764-100893364(+)
chr11:100894690-100895290(+)
chr11:100900196-100900796(+)
chr11:100900653-100901253(+)
chr11:100901355-100901955(+)
chr11:100902870-100903470(+)
chr11:100904735-100905335(+)
chr11:100906520-100907120(+)
chr11:100910501-100911101(+)
chr11:100911715-100912315(+)
chr11:100914530-100915130(+)
chr11:100915010-100915610(+)
chr11:100918510-100919110(+)
chr11:100919100-100919700(+)
chr11:100919746-100920346(+)
chr11:100920445-100921045(+)
chr11:100922270-100922870(+)
chr11:100922808-100923408(+)
chr11:100928980-100929580(+)
chr11:100932238-100932838(+)
chr11:100933010-100933610(+)
chr11:100934276-100934876(+)
chr11:100934899-100935499(+)
chr11:100949015-100949615(+)
chr11:100950288-100950888(+)
chr11:100952340-100952940(+)
chr11:100953403-100954003(+)
chr11:100953922-100954522(+)
chr11:100954664-100955264(+)
chr11:100955610-100956210(+)
chr11:100961790-100962390(+)
chr11:100962411-100963011(+)
chr11:100963475-100964075(+)
chr11:100966150-100966750(+)
chr11:100966932-100967532(+)
chr11:100969370-100969970(+)
chr11:100970610-100971210(+)
chr11:100971790-100972390(+)
chr11:100972455-100973055(+)
chr11:100973519-100974119(+)
chr11:100974690-100975290(+)
chr11:100975185-100975785(+)
chr11:100981470-100982070(+)
chr11:100982849-100983449(+)
chr11:100983775-100984375(+)
chr11:100986397-100986997(+)
chr11:100989610-100990210(+)
chr11:100990329-100990929(+)
chr11:100992078-100992678(+)
chr11:100994505-100995105(+)
chr11:100996392-100996992(+)
chr11:100997002-100997602(+)
chr11:100997446-100998046(+)
chr11:100997923-100998523(+)
chr11:100998651-100999251(+)
chr11:100999219-100999819(+)
chr11:100999726-101000326(+)
chr11:101000203-101000803(+)
chr11:101000710-101001310(+)
chr11:101003824-101004424(+)
chr11:101004610-101005210(+)
chr11:101005590-101006190(+)
chr11:101006570-101007170(+)
chr11:101011080-101011680(+)
chr11:101017030-101017630(+)
chr11:101028935-101029535(+)
chr11:101035590-101036190(+)
chr11:101036760-101037360(+)
chr11:101039230-101039830(+)
chr11:101039990-101040590(+)
chr11:101040723-101041323(+)
chr11:101042155-101042755(+)
chr11:101043333-101043933(+)
chr11:101046330-101046930(+)
chr11:101047005-101047605(+)
chr11:101048010-101048610(+)
chr11:101048883-101049483(+)
chr11:101050468-101051068(+)
chr11:101051115-101051715(+)
chr11:101053260-101053860(+)
chr11:101054235-101054835(+)
chr11:101056250-101056850(+)
chr11:101057880-101058480(+)
chr11:101058346-101058946(+)
chr11:101058791-101059391(+)
chr11:101059586-101060186(+)
chr11:101061970-101062570(+)
chr11:101062390-101062990(+)
chr11:101067200-101067800(+)
chr11:101068295-101068895(+)
chr11:101069829-101070429(+)
chr11:101073220-101073820(+)
chr11:101074510-101075110(+)
chr11:101077770-101078370(+)
chr11:101079770-101080370(+)
chr11:101080725-101081325(+)
chr11:101082159-101082759(+)
chr11:101084220-101084820(+)
chr11:101085110-101085710(+)
chr11:101085666-101086266(+)
chr11:101086750-101087350(+)
chr11:101087163-101087763(+)
chr11:101088150-101088750(+)
chr11:101088794-101089394(+)
chr11:101089290-101089890(+)
chr11:101090030-101090630(+)
chr11:101091280-101091880(+)
chr11:101097218-101097818(+)
chr11:101102930-101103530(+)
chr11:101111799-101112399(+)
chr11:101114090-101114690(+)
chr11:101115100-101115700(+)
chr11:101115694-101116294(+)
chr11:101116259-101116859(+)
chr11:101116850-101117450(+)
chr11:101119118-101119718(+)
chr11:101121310-101121910(+)
chr11:101123990-101124590(+)
chr11:101124673-101125273(+)
chr11:101125652-101126252(+)
chr11:101127095-101127695(+)
chr11:101129030-101129630(+)
chr11:101132835-101133435(+)
chr11:101134988-101135588(+)
chr11:101135790-101136390(+)
chr11:101140630-101141230(+)
chr11:101142350-101142950(+)
chr11:101148310-101148910(+)
chr11:101152710-101153310(+)
chr11:101154665-101155265(+)
chr11:101155150-101155750(+)
chr11:101155590-101156190(+)
chr11:101156190-101156790(+)
chr11:101157470-101158070(+)
chr11:101159017-101159617(+)
chr11:101161430-101162030(+)
chr11:101163290-101163890(+)
chr11:101167502-101168102(+)
chr11:101168043-101168643(+)
chr11:101169792-101170392(+)
chr11:101170255-101170855(+)
chr11:101171390-101171990(+)
chr11:101180460-101181060(+)
chr11:101181110-101181710(+)
chr11:101191873-101192473(+)
chr11:101194627-101195227(+)
chr11:101195990-101196590(+)
chr11:101198558-101199158(+)
chr11:101201182-101201782(+)
chr11:101203882-101204482(+)
chr11:101205892-101206492(+)
chr11:101206896-101207496(+)
chr11:101207521-101208121(+)
chr11:101212229-101212829(+)
chr11:101216404-101217004(+)
chr11:101217220-101217820(+)
chr11:101217870-101218470(+)
chr11:101218570-101219170(+)
chr11:101219328-101219928(+)
chr11:101219750-101220350(+)
chr11:101221290-101221890(+)
chr11:101222410-101223010(+)
chr11:101224230-101224830(+)
chr11:101232690-101233290(+)
chr11:101233290-101233890(+)
chr11:101239650-101240250(+)
chr11:101240145-101240745(+)
chr11:101249070-101249670(+)
chr11:101253237-101253837(+)
chr11:101254735-101255335(+)
chr11:101261166-101261766(+)
chr11:101267191-101267791(+)
chr11:101268630-101269230(+)
chr11:101269075-101269675(+)
chr11:101271904-101272504(+)
chr11:101273930-101274530(+)
chr11:101276632-101277232(+)
chr11:101277095-101277695(+)
chr11:101277957-101278557(+)
chr11:101279210-101279810(+)
chr11:101281615-101282215(+)
chr11:101282115-101282715(+)
chr11:101292725-101293325(+)
chr11:101298010-101298610(+)
chr11:101299100-101299700(+)
chr11:101299534-101300134(+)
chr11:101300351-101300951(+)
chr11:101300804-101301404(+)
chr11:101301310-101301910(+)
chr11:101301743-101302343(+)
chr11:101303659-101304259(+)
chr11:101304735-101305335(+)
chr11:101306165-101306765(+)
chr11:101307147-101307747(+)
chr11:101308794-101309394(+)
chr11:101310122-101310722(+)
chr11:101312312-101312912(+)
chr11:101312792-101313392(+)
chr11:101313839-101314439(+)
chr11:101314790-101315390(+)
chr11:101315460-101316060(+)
chr11:101316398-101316998(+)
chr11:101316899-101317499(+)
chr11:101317358-101317958(+)
chr11:101317820-101318420(+)
chr11:101318295-101318895(+)
chr11:101319499-101320099(+)
chr11:101320074-101320674(+)
chr11:101324192-101324792(+)
chr11:101327466-101328066(+)
chr11:101327950-101328550(+)
chr11:101328835-101329435(+)
chr11:101334970-101335570(+)
chr11:101336939-101337539(+)
chr11:101338501-101339101(+)
chr11:101341024-101341624(+)
chr11:101341650-101342250(+)
chr11:101343389-101343989(+)
chr11:101345330-101345930(+)
chr11:101345930-101346530(+)
chr11:101346814-101347414(+)
chr11:101348583-101349183(+)
chr11:101349106-101349706(+)
chr11:101349620-101350220(+)
chr11:101353483-101354083(+)
chr11:101355685-101356285(+)
chr11:101356550-101357150(+)
chr11:101356990-101357590(+)
chr11:101357545-101358145(+)
chr11:101358406-101359006(+)
chr11:101367927-101368527(+)
chr11:101369516-101370116(+)
chr11:101372125-101372725(+)
chr11:101373935-101374535(+)
chr11:101379061-101379661(+)
chr11:101380567-101381167(+)
chr11:101381211-101381811(+)
chr11:101381710-101382310(+)
chr11:101385029-101385629(+)
chr11:101385472-101386072(+)
chr11:101387217-101387817(+)
chr11:101387850-101388450(+)
chr11:101388550-101389150(+)
chr11:101391590-101392190(+)
chr11:101392431-101393031(+)
chr11:101393815-101394415(+)
chr11:101394420-101395020(+)
chr11:101395715-101396315(+)
chr11:101399192-101399792(+)
chr11:101402430-101403030(+)
chr11:101403278-101403878(+)
chr11:101410650-101411250(+)
chr11:101421730-101422330(+)
chr11:101422215-101422815(+)
chr11:101423570-101424170(+)
chr11:101424030-101424630(+)
chr11:101424476-101425076(+)
chr11:101425540-101426140(+)
chr11:101425981-101426581(+)
chr11:101429100-101429700(+)
chr11:101429850-101430450(+)
chr11:101431014-101431614(+)
chr11:101431795-101432395(+)
chr11:101432605-101433205(+)
chr11:101433790-101434390(+)
chr11:101434210-101434810(+)
chr11:101437216-101437816(+)
chr11:101437663-101438263(+)
chr11:101438082-101438682(+)
chr11:101438661-101439261(+)
chr11:101439170-101439770(+)
chr11:101443630-101444230(+)
chr11:101444098-101444698(+)
chr11:101446372-101446972(+)
chr11:101447079-101447679(+)
chr11:101448118-101448718(+)
chr11:101452826-101453426(+)
chr11:101453312-101453912(+)
chr11:101453818-101454418(+)
chr11:101454418-101455018(+)
chr11:101455276-101455876(+)
chr11:101457655-101458255(+)
chr11:101459630-101460230(+)
chr11:101463279-101463879(+)
chr11:101471520-101472120(+)
chr11:101472230-101472830(+)
chr11:101473433-101474033(+)
chr11:101474830-101475430(+)
chr11:101479650-101480250(+)
chr11:101480558-101481158(+)
chr11:101483141-101483741(+)
chr11:101483847-101484447(+)
chr11:101485210-101485810(+)
chr11:101486710-101487310(+)
chr11:101488410-101489010(+)
chr11:101489300-101489900(+)
chr11:101490652-101491252(+)
chr11:101491373-101491973(+)
chr11:101491910-101492510(+)
chr11:101492350-101492950(+)
chr11:101494071-101494671(+)
chr11:101495230-101495830(+)
chr11:101498645-101499245(+)
chr11:101499273-101499873(+)
chr11:101499770-101500370(+)
chr11:101501830-101502430(+)
chr11:101502970-101503570(+)
chr11:101504730-101505330(+)
chr11:101509490-101510090(+)
chr11:101509900-101510500(+)
chr11:101516705-101517305(+)
chr11:101521510-101522110(+)
chr11:101522538-101523138(+)
chr11:101522975-101523575(+)
chr11:101523670-101524270(+)
chr11:101524251-101524851(+)
chr11:101525570-101526170(+)
chr11:101533965-101534565(+)
chr11:101535664-101536264(+)
chr11:101536220-101536820(+)
chr11:101537550-101538150(+)
chr11:101538236-101538836(+)
chr11:101538876-101539476(+)
chr11:101540080-101540680(+)
chr11:101541350-101541950(+)
chr11:101542570-101543170(+)
chr11:101543042-101543642(+)
chr11:101546790-101547390(+)
chr11:101547490-101548090(+)
chr11:101548110-101548710(+)
chr11:101554934-101555534(+)
chr11:101555362-101555962(+)
chr11:101557159-101557759(+)
chr11:101561930-101562530(+)
chr11:101563290-101563890(+)
chr11:101563780-101564380(+)
chr11:101564710-101565310(+)
chr11:101565300-101565900(+)
chr11:101565815-101566415(+)
chr11:101575380-101575980(+)
chr11:101575810-101576410(+)
chr11:101576613-101577213(+)
chr11:101577150-101577750(+)
chr11:101577891-101578491(+)
chr11:101580350-101580950(+)
chr11:101582730-101583330(+)
chr11:101583450-101584050(+)
chr11:101584430-101585030(+)
chr11:101585889-101586489(+)
chr11:101587099-101587699(+)
chr11:101588289-101588889(+)
chr11:101588992-101589592(+)
chr11:101589610-101590210(+)
chr11:101590810-101591410(+)
chr11:101591868-101592468(+)
chr11:101594010-101594610(+)
chr11:101597552-101598152(+)
chr11:101598061-101598661(+)
chr11:101599770-101600370(+)
chr11:101600230-101600830(+)
chr11:101606670-101607270(+)
chr11:101609088-101609688(+)
chr11:101609680-101610280(+)
chr11:101611170-101611770(+)
chr11:101611750-101612350(+)
chr11:101612150-101612750(+)
chr11:101613170-101613770(+)
chr11:101616410-101617010(+)
chr11:101618090-101618690(+)
chr11:101618950-101619550(+)
chr11:101619392-101619992(+)
chr11:101620175-101620775(+)
chr11:101622724-101623324(+)
chr11:101624510-101625110(+)
chr11:101626712-101627312(+)
chr11:101627970-101628570(+)
chr11:101630646-101631246(+)
chr11:101631213-101631813(+)
chr11:101631932-101632532(+)
chr11:101632370-101632970(+)
chr11:101633144-101633744(+)
chr11:101635650-101636250(+)
chr11:101636661-101637261(+)
chr11:101637310-101637910(+)
chr11:101639810-101640410(+)
chr11:101644964-101645564(+)
chr11:101645635-101646235(+)
chr11:101646220-101646820(+)
chr11:101648114-101648714(+)
chr11:101649830-101650430(+)
chr11:101656572-101657172(+)
chr11:101657061-101657661(+)
chr11:101657485-101658085(+)
chr11:101658350-101658950(+)
chr11:101661616-101662216(+)
chr11:101663506-101664106(+)
chr11:101664255-101664855(+)
chr11:101666750-101667350(+)
chr11:101667967-101668567(+)
chr11:101669160-101669760(+)
chr11:101671154-101671754(+)
chr11:101672439-101673039(+)
chr11:101674264-101674864(+)
chr11:101674742-101675342(+)
chr11:101677250-101677850(+)
chr11:101678142-101678742(+)
chr11:101679248-101679848(+)
chr11:101681364-101681964(+)
chr11:101682210-101682810(+)
chr11:101683109-101683709(+)
chr11:101685290-101685890(+)
chr11:101687454-101688054(+)
chr11:101688208-101688808(+)
chr11:101691775-101692375(+)
chr11:101695030-101695630(+)
chr11:101696155-101696755(+)
chr11:101696950-101697550(+)
chr11:101697910-101698510(+)
chr11:101699290-101699890(+)
chr11:101702970-101703570(+)
chr11:101706050-101706650(+)
chr11:101706620-101707220(+)
chr11:101711247-101711847(+)
chr11:101712290-101712890(+)
chr11:101714062-101714662(+)
chr11:101715650-101716250(+)
chr11:101716440-101717040(+)
chr11:101717370-101717970(+)
chr11:101718455-101719055(+)
chr11:101718903-101719503(+)
chr11:101722968-101723568(+)
chr11:101729350-101729950(+)
chr11:101731392-101731992(+)
chr11:101733025-101733625(+)
chr11:101733470-101734070(+)
chr11:101733965-101734565(+)
chr11:101734886-101735486(+)
chr11:101736540-101737140(+)
chr11:101737275-101737875(+)
chr11:101737689-101738289(+)
chr11:101738090-101738690(+)
chr11:101738633-101739233(+)
chr11:101739530-101740130(+)
chr11:101740410-101741010(+)
chr11:101741147-101741747(+)
chr11:101741653-101742253(+)
chr11:101743137-101743737(+)
chr11:101745483-101746083(+)
chr11:101749802-101750402(+)
chr11:101750847-101751447(+)
chr11:101752264-101752864(+)
chr11:101753470-101754070(+)
chr11:101755010-101755610(+)
chr11:101756109-101756709(+)
chr11:101765150-101765750(+)
chr11:101771510-101772110(+)
chr11:101777530-101778130(+)
chr11:101778452-101779052(+)
chr11:101780180-101780780(+)
chr11:101781150-101781750(+)
chr11:101781694-101782294(+)
chr11:101783458-101784058(+)
chr11:101783942-101784542(+)
chr11:101784367-101784967(+)
chr11:101784954-101785554(+)
chr11:101785488-101786088(+)
chr11:101785920-101786520(+)
chr11:101786392-101786992(+)
chr11:101786924-101787524(+)
chr11:101787842-101788442(+)
chr11:101790300-101790900(+)
chr11:101791610-101792210(+)
chr11:101794176-101794776(+)
chr11:101795815-101796415(+)
chr11:101800080-101800680(+)
chr11:101802260-101802860(+)
chr11:101803610-101804210(+)
chr11:101811219-101811819(+)
chr11:101814262-101814862(+)
chr11:101815509-101816109(+)
chr11:101816134-101816734(+)
chr11:101816610-101817210(+)
chr11:101817750-101818350(+)
chr11:101820385-101820985(+)
chr11:101826102-101826702(+)
chr11:101826790-101827390(+)
chr11:101829361-101829961(+)
chr11:101830834-101831434(+)
chr11:101832340-101832940(+)
chr11:101833871-101834471(+)
chr11:101835675-101836275(+)
chr11:101842020-101842620(+)
chr11:101844909-101845509(+)
chr11:101845650-101846250(+)
chr11:101847190-101847790(+)
chr11:101849170-101849770(+)
chr11:101851186-101851786(+)
chr11:101855320-101855920(+)
chr11:101857973-101858573(+)
chr11:101860870-101861470(+)
chr11:101864025-101864625(+)
chr11:101864713-101865313(+)
chr11:101866050-101866650(+)
chr11:101866720-101867320(+)
chr11:101872425-101873025(+)
chr11:101876075-101876675(+)
chr11:101877551-101878151(+)
chr11:101878353-101878953(+)
chr11:101880660-101881260(+)
chr11:101881674-101882274(+)
chr11:101883574-101884174(+)
chr11:101884755-101885355(+)
chr11:101885390-101885990(+)
chr11:101887055-101887655(+)
chr11:101887673-101888273(+)
chr11:101888733-101889333(+)
chr11:101889690-101890290(+)
chr11:101891140-101891740(+)
chr11:101893250-101893850(+)
chr11:101894501-101895101(+)
chr11:101895835-101896435(+)
chr11:101896822-101897422(+)
chr11:101897678-101898278(+)
chr11:101899410-101900010(+)
chr11:101907996-101908596(+)
chr11:101916764-101917364(+)
chr11:101917807-101918407(+)
chr11:101918296-101918896(+)
chr11:101919060-101919660(+)
chr11:101919466-101920066(+)
chr11:101921832-101922432(+)
chr11:101922390-101922990(+)
chr11:101924830-101925430(+)
chr11:101925230-101925830(+)
chr11:101925670-101926270(+)
chr11:101927060-101927660(+)
chr11:101927470-101928070(+)
chr11:101929520-101930120(+)
chr11:101931906-101932506(+)
chr11:101932666-101933266(+)
chr11:101934934-101935534(+)
chr11:101941390-101941990(+)
chr11:101942251-101942851(+)
chr11:101942695-101943295(+)
chr11:101943810-101944410(+)
chr11:101944855-101945455(+)
chr11:101946490-101947090(+)
chr11:101950278-101950878(+)
chr11:101951410-101952010(+)
chr11:101951940-101952540(+)
chr11:101955330-101955930(+)
chr11:101956571-101957171(+)
chr11:101958050-101958650(+)
chr11:101965063-101965663(+)
chr11:101967789-101968389(+)
chr11:101970367-101970967(+)
chr11:101974135-101974735(+)
chr11:101977744-101978344(+)
chr11:101979353-101979953(+)
chr11:101979916-101980516(+)
chr11:101980676-101981276(+)
chr11:101981484-101982084(+)
chr11:101982003-101982603(+)
chr11:101982514-101983114(+)
chr11:101983070-101983670(+)
chr11:101983775-101984375(+)
chr11:101984215-101984815(+)
chr11:101984703-101985303(+)
chr11:101985733-101986333(+)
chr11:101986187-101986787(+)
chr11:101987063-101987663(+)
chr11:101987490-101988090(+)
chr11:101988188-101988788(+)
chr11:101989090-101989690(+)
chr11:101989551-101990151(+)
chr11:101990565-101991165(+)
chr11:101991081-101991681(+)
chr11:101991973-101992573(+)
chr11:101992530-101993130(+)
chr11:101993830-101994430(+)
chr11:101995290-101995890(+)
chr11:101996086-101996686(+)
chr11:101996915-101997515(+)
chr11:101997710-101998310(+)
chr11:101998770-101999370(+)
chr11:102000580-102001180(+)
chr11:102002645-102003245(+)
chr11:102006530-102007130(+)
chr11:102008906-102009506(+)
chr11:102009599-102010199(+)
chr11:102012263-102012863(+)
chr11:102012948-102013548(+)
chr11:102013435-102014035(+)
chr11:102014517-102015117(+)
chr11:102015015-102015615(+)
chr11:102015591-102016191(+)
chr11:102017655-102018255(+)
chr11:102020453-102021053(+)
chr11:102023589-102024189(+)
chr11:102024535-102025135(+)
chr11:102025454-102026054(+)
chr11:102026327-102026927(+)
chr11:102027283-102027883(+)
chr11:102027853-102028453(+)
chr11:102028873-102029473(+)
chr11:102031270-102031870(+)
chr11:102032784-102033384(+)
chr11:102034230-102034830(+)
chr11:102037297-102037897(+)
chr11:102039128-102039728(+)
chr11:102040410-102041010(+)
chr11:102040910-102041510(+)
chr11:102041766-102042366(+)
chr11:102042840-102043440(+)
chr11:102043570-102044170(+)
chr11:102047648-102048248(+)
chr11:102048230-102048830(+)
chr11:102048826-102049426(+)
chr11:102050001-102050601(+)
chr11:102055051-102055651(+)
chr11:102055850-102056450(+)
chr11:102056315-102056915(+)
chr11:102057395-102057995(+)
chr11:102057973-102058573(+)
chr11:102058411-102059011(+)
chr11:102059048-102059648(+)
chr11:102060685-102061285(+)
chr11:102062530-102063130(+)
chr11:102063290-102063890(+)
chr11:102064953-102065553(+)
chr11:102065635-102066235(+)
chr11:102067512-102068112(+)
chr11:102068358-102068958(+)
chr11:102069090-102069690(+)
chr11:102070960-102071560(+)
chr11:102072410-102073010(+)
chr11:102073570-102074170(+)
chr11:102074746-102075346(+)
chr11:102075315-102075915(+)
chr11:102079564-102080164(+)
chr11:102083510-102084110(+)
chr11:102085132-102085732(+)
chr11:102086493-102087093(+)
chr11:102087309-102087909(+)
chr11:102087774-102088374(+)
chr11:102091448-102092048(+)
chr11:102092318-102092918(+)
chr11:102094488-102095088(+)
chr11:102096538-102097138(+)
chr11:102097336-102097936(+)
chr11:102099270-102099870(+)
chr11:102100195-102100795(+)
chr11:102100815-102101415(+)
chr11:102105649-102106249(+)
chr11:102106095-102106695(+)
chr11:102106590-102107190(+)
chr11:102107070-102107670(+)
chr11:102107727-102108327(+)
chr11:102109024-102109624(+)
chr11:102109490-102110090(+)
chr11:102110540-102111140(+)
chr11:102111183-102111783(+)
chr11:102111664-102112264(+)
chr11:102112783-102113383(+)
chr11:102114370-102114970(+)
chr11:102115620-102116220(+)
chr11:102116770-102117370(+)
chr11:102118430-102119030(+)
chr11:102123123-102123723(+)
chr11:102123864-102124464(+)
chr11:102124687-102125287(+)
chr11:102125810-102126410(+)
chr11:102126862-102127462(+)
chr11:102128670-102129270(+)
chr11:102130879-102131479(+)
chr11:102134222-102134822(+)
chr11:102136170-102136770(+)
chr11:102136746-102137346(+)
chr11:102138231-102138831(+)
chr11:102138771-102139371(+)
chr11:102139235-102139835(+)
chr11:102139706-102140306(+)
chr11:102140553-102141153(+)
chr11:102143159-102143759(+)
chr11:102145188-102145788(+)
chr11:102146190-102146790(+)
chr11:102146913-102147513(+)
chr11:102147463-102148063(+)
chr11:102148463-102149063(+)
chr11:102150316-102150916(+)
chr11:102150925-102151525(+)
chr11:102153815-102154415(+)
chr11:102154630-102155230(+)
chr11:102156861-102157461(+)
chr11:102157773-102158373(+)
chr11:102158580-102159180(+)
chr11:102159080-102159680(+)
chr11:102160202-102160802(+)
chr11:102160900-102161500(+)
chr11:102162468-102163068(+)
chr11:102163574-102164174(+)
chr11:102164624-102165224(+)
chr11:102165845-102166445(+)
chr11:102171438-102172038(+)
chr11:102172910-102173510(+)
chr11:102173440-102174040(+)
chr11:102174083-102174683(+)
chr11:102176804-102177404(+)
chr11:102177409-102178009(+)
chr11:102177820-102178420(+)
chr11:102178236-102178836(+)
chr11:102180220-102180820(+)
chr11:102180769-102181369(+)
chr11:102183325-102183925(+)
chr11:102183733-102184333(+)
chr11:102184190-102184790(+)
chr11:102185203-102185803(+)
chr11:102185755-102186355(+)
chr11:102187015-102187615(+)
chr11:102187851-102188451(+)
chr11:102188294-102188894(+)
chr11:102188715-102189315(+)
chr11:102189121-102189721(+)
chr11:102190099-102190699(+)
chr11:102191291-102191891(+)
chr11:102193170-102193770(+)
chr11:102194504-102195104(+)
chr11:102195719-102196319(+)
chr11:102200846-102201446(+)
chr11:102201960-102202560(+)
chr11:102203267-102203867(+)
chr11:102208730-102209330(+)
chr11:102210445-102211045(+)
chr11:102212399-102212999(+)
chr11:102213055-102213655(+)
chr11:102213775-102214375(+)
chr11:102214461-102215061(+)
chr11:102215425-102216025(+)
chr11:102216055-102216655(+)
chr11:102216559-102217159(+)
chr11:102217490-102218090(+)
chr11:102218064-102218664(+)
chr11:102218554-102219154(+)
chr11:102219602-102220202(+)
chr11:102221100-102221700(+)
chr11:102223190-102223790(+)
chr11:102229530-102230130(+)
chr11:102229991-102230591(+)
chr11:102231134-102231734(+)
chr11:102231713-102232313(+)
chr11:102232249-102232849(+)
chr11:102237964-102238564(+)
chr11:102239070-102239670(+)
chr11:102245155-102245755(+)
chr11:102245624-102246224(+)
chr11:102246639-102247239(+)
chr11:102248525-102249125(+)
chr11:102250850-102251450(+)
chr11:102253003-102253603(+)
chr11:102254860-102255460(+)
chr11:102255350-102255950(+)
chr11:102255878-102256478(+)
chr11:102256900-102257500(+)
chr11:102257730-102258330(+)
chr11:102258290-102258890(+)
chr11:102259901-102260501(+)
chr11:102261293-102261893(+)
chr11:102261891-102262491(+)
chr11:102262346-102262946(+)
chr11:102263070-102263670(+)
chr11:102263828-102264428(+)
chr11:102266693-102267293(+)
chr11:102267361-102267961(+)
chr11:102267893-102268493(+)
chr11:102268753-102269353(+)
chr11:102269813-102270413(+)
chr11:102270515-102271115(+)
chr11:102272660-102273260(+)
chr11:102275435-102276035(+)
chr11:102277455-102278055(+)
chr11:102278594-102279194(+)
chr11:102279170-102279770(+)
chr11:102281029-102281629(+)
chr11:102282630-102283230(+)
chr11:102284171-102284771(+)
chr11:102285183-102285783(+)
chr11:102287535-102288135(+)
chr11:102288550-102289150(+)
chr11:102289825-102290425(+)
chr11:102291102-102291702(+)
chr11:102291893-102292493(+)
chr11:102293434-102294034(+)
chr11:102293916-102294516(+)
chr11:102294575-102295175(+)
chr11:102295435-102296035(+)
chr11:102296501-102297101(+)
chr11:102297074-102297674(+)
chr11:102297649-102298249(+)
chr11:102299458-102300058(+)
chr11:102300264-102300864(+)
chr11:102300935-102301535(+)
chr11:102302330-102302930(+)
chr11:102303050-102303650(+)
chr11:102307174-102307774(+)
chr11:102307631-102308231(+)
chr11:102308190-102308790(+)
chr11:102308948-102309548(+)
chr11:102309473-102310073(+)
chr11:102314480-102315080(+)
chr11:102317227-102317827(+)
chr11:102317819-102318419(+)
chr11:102318479-102319079(+)
chr11:102319383-102319983(+)
chr11:102320303-102320903(+)
chr11:102320828-102321428(+)
chr11:102321616-102322216(+)
chr11:102322372-102322972(+)
chr11:102322982-102323582(+)
chr11:102323403-102324003(+)
chr11:102323952-102324552(+)
chr11:102324660-102325260(+)
chr11:102325128-102325728(+)
chr11:102325753-102326353(+)
chr11:102326426-102327026(+)
chr11:102327018-102327618(+)
chr11:102327692-102328292(+)
chr11:102328485-102329085(+)
chr11:102329130-102329730(+)
chr11:102330045-102330645(+)
chr11:102330878-102331478(+)
chr11:102331797-102332397(+)
chr11:102333268-102333868(+)
chr11:102335755-102336355(+)
chr11:102336353-102336953(+)
chr11:102337072-102337672(+)
chr11:102337925-102338525(+)
chr11:102338470-102339070(+)
chr11:102339360-102339960(+)
chr11:102339898-102340498(+)
chr11:102340768-102341368(+)
chr11:102342875-102343475(+)
chr11:102344129-102344729(+)
chr11:102345067-102345667(+)
chr11:102345930-102346530(+)
chr11:102346717-102347317(+)
chr11:102347450-102348050(+)
chr11:102348771-102349371(+)
chr11:102349349-102349949(+)
chr11:102349985-102350585(+)
chr11:102350700-102351300(+)
chr11:102351280-102351880(+)
chr11:102351820-102352420(+)
chr11:102353071-102353671(+)
chr11:102355895-102356495(+)
chr11:102357229-102357829(+)
chr11:102358972-102359572(+)
chr11:102359390-102359990(+)
chr11:102360072-102360672(+)
chr11:102361985-102362585(+)
chr11:102364211-102364811(+)
chr11:102364816-102365416(+)
chr11:102365360-102365960(+)
chr11:102366023-102366623(+)
chr11:102366652-102367252(+)
chr11:102367709-102368309(+)
chr11:102369193-102369793(+)
chr11:102369755-102370355(+)
chr11:102370270-102370870(+)
chr11:102370880-102371480(+)
chr11:102371605-102372205(+)
chr11:102373453-102374053(+)
chr11:102378060-102378660(+)
chr11:102379190-102379790(+)
chr11:102380445-102381045(+)
chr11:102381142-102381742(+)
chr11:102384466-102385066(+)
chr11:102385690-102386290(+)
chr11:102386783-102387383(+)
chr11:102388337-102388937(+)
chr11:102389244-102389844(+)
chr11:102389890-102390490(+)
chr11:102391799-102392399(+)
chr11:102393148-102393748(+)
chr11:102394530-102395130(+)
chr11:102398320-102398920(+)
chr11:102399264-102399864(+)
chr11:102399839-102400439(+)
chr11:102400450-102401050(+)
chr11:102401143-102401743(+)
chr11:102402410-102403010(+)
chr11:102405133-102405733(+)
chr11:102407989-102408589(+)
chr11:102408485-102409085(+)
chr11:102409030-102409630(+)
chr11:102410230-102410830(+)
chr11:102415475-102416075(+)
chr11:102416329-102416929(+)
chr11:102417009-102417609(+)
chr11:102417714-102418314(+)
chr11:102419295-102419895(+)
chr11:102421707-102422307(+)
chr11:102422661-102423261(+)
chr11:102423089-102423689(+)
chr11:102423536-102424136(+)
chr11:102424507-102425107(+)
chr11:102425110-102425710(+)
chr11:102425752-102426352(+)
chr11:102427010-102427610(+)
chr11:102428590-102429190(+)
chr11:102429308-102429908(+)
chr11:102430428-102431028(+)
chr11:102431212-102431812(+)
chr11:102432116-102432716(+)
chr11:102433530-102434130(+)
chr11:102434741-102435341(+)
chr11:102435190-102435790(+)
chr11:102435630-102436230(+)
chr11:102436823-102437423(+)
chr11:102443337-102443937(+)
chr11:102443980-102444580(+)
chr11:102444478-102445078(+)
chr11:102445633-102446233(+)
chr11:102446340-102446940(+)
chr11:102446983-102447583(+)
chr11:102447801-102448401(+)
chr11:102450762-102451362(+)
chr11:102451625-102452225(+)
chr11:102453320-102453920(+)
chr11:102453840-102454440(+)
chr11:102459642-102460242(+)
chr11:102461336-102461936(+)
chr11:102462160-102462760(+)
chr11:102463558-102464158(+)
chr11:102465390-102465990(+)
chr11:102467207-102467807(+)
chr11:102467844-102468444(+)
chr11:102469040-102469640(+)
chr11:102469851-102470451(+)
chr11:102470331-102470931(+)
chr11:102471235-102471835(+)
chr11:102472120-102472720(+)
chr11:102473682-102474282(+)
chr11:102474216-102474816(+)
chr11:102474790-102475390(+)
chr11:102475506-102476106(+)
chr11:102477708-102478308(+)
chr11:102479334-102479934(+)
chr11:102480807-102481407(+)
chr11:102481390-102481990(+)
chr11:102481918-102482518(+)
chr11:102483590-102484190(+)
chr11:102484070-102484670(+)
chr11:102485078-102485678(+)
chr11:102486009-102486609(+)
chr11:102486544-102487144(+)
chr11:102487370-102487970(+)
chr11:102490830-102491430(+)
chr11:102491677-102492277(+)
chr11:102492884-102493484(+)
chr11:102495830-102496430(+)
chr11:102496310-102496910(+)
chr11:102497254-102497854(+)
chr11:102500500-102501100(+)
chr11:102501235-102501835(+)
chr11:102502643-102503243(+)
chr11:102504055-102504655(+)
chr11:102505770-102506370(+)
chr11:102506510-102507110(+)
chr11:102508354-102508954(+)
chr11:102509870-102510470(+)
chr11:102510336-102510936(+)
chr11:102510790-102511390(+)
chr11:102511524-102512124(+)
chr11:102514010-102514610(+)
chr11:102517200-102517800(+)
chr11:102518073-102518673(+)
chr11:102523895-102524495(+)
chr11:102524403-102525003(+)
chr11:102527154-102527754(+)
chr11:102534220-102534820(+)
chr11:102534981-102535581(+)
chr11:102535724-102536324(+)
chr11:102536550-102537150(+)
chr11:102536953-102537553(+)
chr11:102537555-102538155(+)
chr11:102538830-102539430(+)
chr11:102540265-102540865(+)
chr11:102542610-102543210(+)
chr11:102546747-102547347(+)
chr11:102548053-102548653(+)
chr11:102548650-102549250(+)
chr11:102550350-102550950(+)
chr11:102551459-102552059(+)
chr11:102552190-102552790(+)
chr11:102553450-102554050(+)
chr11:102553895-102554495(+)
chr11:102555951-102556551(+)
chr11:102556469-102557069(+)
chr11:102557928-102558528(+)
chr11:102561940-102562540(+)
chr11:102567790-102568390(+)
chr11:102574470-102575070(+)
chr11:102575470-102576070(+)
chr11:102576230-102576830(+)
chr11:102576660-102577260(+)
chr11:102580067-102580667(+)
chr11:102582710-102583310(+)
chr11:102587152-102587752(+)
chr11:102587650-102588250(+)
chr11:102588998-102589598(+)
chr11:102589430-102590030(+)
chr11:102590187-102590787(+)
chr11:102593478-102594078(+)
chr11:102595713-102596313(+)
chr11:102596115-102596715(+)
chr11:102598547-102599147(+)
chr11:102600760-102601360(+)
chr11:102601541-102602141(+)
chr11:102603893-102604493(+)
chr11:102605272-102605872(+)
chr11:102607640-102608240(+)
chr11:102617417-102618017(+)
chr11:102618028-102618628(+)
chr11:102619714-102620314(+)
chr11:102622298-102622898(+)
chr11:102625650-102626250(+)
chr11:102628778-102629378(+)
chr11:102630573-102631173(+)
chr11:102631037-102631637(+)
chr11:102631698-102632298(+)
chr11:102632304-102632904(+)
chr11:102633031-102633631(+)
chr11:102634074-102634674(+)
chr11:102635674-102636274(+)
chr11:102638470-102639070(+)
chr11:102640970-102641570(+)
chr11:102641922-102642522(+)
chr11:102644058-102644658(+)
chr11:102647089-102647689(+)
chr11:102651083-102651683(+)
chr11:102653640-102654240(+)
chr11:102654290-102654890(+)
chr11:102654750-102655350(+)
chr11:102659026-102659626(+)
chr11:102662271-102662871(+)
chr11:102662818-102663418(+)
chr11:102663220-102663820(+)
chr11:102664386-102664986(+)
chr11:102665041-102665641(+)
chr11:102668716-102669316(+)
chr11:102670537-102671137(+)
chr11:102671236-102671836(+)
chr11:102672974-102673574(+)
chr11:102674230-102674830(+)
chr11:102674870-102675470(+)
chr11:102676944-102677544(+)
chr11:102678582-102679182(+)
chr11:102680070-102680670(+)
chr11:102680730-102681330(+)
chr11:102681640-102682240(+)
chr11:102682830-102683430(+)
chr11:102684102-102684702(+)
chr11:102690149-102690749(+)
chr11:102695170-102695770(+)
chr11:102700288-102700888(+)
chr11:102700911-102701511(+)
chr11:102702062-102702662(+)
chr11:102702730-102703330(+)
chr11:102703210-102703810(+)
chr11:102704365-102704965(+)
chr11:102705892-102706492(+)
chr11:102706958-102707558(+)
chr11:102707726-102708326(+)
chr11:102708290-102708890(+)
chr11:102710720-102711320(+)
chr11:102713563-102714163(+)
chr11:102714103-102714703(+)
chr11:102714892-102715492(+)
chr11:102715660-102716260(+)
chr11:102716150-102716750(+)
chr11:102716908-102717508(+)
chr11:102717510-102718110(+)
chr11:102719967-102720567(+)
chr11:102721169-102721769(+)
chr11:102721908-102722508(+)
chr11:102724570-102725170(+)
chr11:102726233-102726833(+)
chr11:102727037-102727637(+)
chr11:102728390-102728990(+)
chr11:102735245-102735845(+)
chr11:102738917-102739517(+)
chr11:102740015-102740615(+)
chr11:102745473-102746073(+)
chr11:102747450-102748050(+)
chr11:102748197-102748797(+)
chr11:102749087-102749687(+)
chr11:102750462-102751062(+)
chr11:102753234-102753834(+)
chr11:102753761-102754361(+)
chr11:102757607-102758207(+)
chr11:102761750-102762350(+)
chr11:102762368-102762968(+)
chr11:102763150-102763750(+)
chr11:102764732-102765332(+)
chr11:102770988-102771588(+)
chr11:102773980-102774580(+)
chr11:102774533-102775133(+)
chr11:102775200-102775800(+)
chr11:102776516-102777116(+)
chr11:102778010-102778610(+)
chr11:102780210-102780810(+)
chr11:102781790-102782390(+)
chr11:102782471-102783071(+)
chr11:102783042-102783642(+)
chr11:102784908-102785508(+)
chr11:102785373-102785973(+)
chr11:102790671-102791271(+)
chr11:102794875-102795475(+)
chr11:102795548-102796148(+)
chr11:102796630-102797230(+)
chr11:102797150-102797750(+)
chr11:102797630-102798230(+)
chr11:102798235-102798835(+)
chr11:102798890-102799490(+)
chr11:102799430-102800030(+)
chr11:102799979-102800579(+)
chr11:102800559-102801159(+)
chr11:102803359-102803959(+)
chr11:102804262-102804862(+)
chr11:102805358-102805958(+)
chr11:102806159-102806759(+)
chr11:102807440-102808040(+)
chr11:102808790-102809390(+)
chr11:102809210-102809810(+)
chr11:102810170-102810770(+)
chr11:102810690-102811290(+)
chr11:102811596-102812196(+)
chr11:102816908-102817508(+)
chr11:102821229-102821829(+)
chr11:102821684-102822284(+)
chr11:102822790-102823390(+)
chr11:102826258-102826858(+)
chr11:102828565-102829165(+)
chr11:102830770-102831370(+)
chr11:102833430-102834030(+)
chr11:102833830-102834430(+)
chr11:102835470-102836070(+)
chr11:102836739-102837339(+)
chr11:102841530-102842130(+)
chr11:102842311-102842911(+)
chr11:102843534-102844134(+)
chr11:102844890-102845490(+)
chr11:102845539-102846139(+)
chr11:102846180-102846780(+)
chr11:102847460-102848060(+)
chr11:102848029-102848629(+)
chr11:102848650-102849250(+)
chr11:102850730-102851330(+)
chr11:102852194-102852794(+)
chr11:102854123-102854723(+)
chr11:102855835-102856435(+)
chr11:102856530-102857130(+)
chr11:102857482-102858082(+)
chr11:102860041-102860641(+)
chr11:102860773-102861373(+)
chr11:102861530-102862130(+)
chr11:102862400-102863000(+)
chr11:102864721-102865321(+)
chr11:102866890-102867490(+)
chr11:102867423-102868023(+)
chr11:102869650-102870250(+)
chr11:102871465-102872065(+)
chr11:102872830-102873430(+)
chr11:102878111-102878711(+)
chr11:102879530-102880130(+)
chr11:102880381-102880981(+)
chr11:102884027-102884627(+)
chr11:102886650-102887250(+)
chr11:102887390-102887990(+)
chr11:102893160-102893760(+)
chr11:102894616-102895216(+)
chr11:102895290-102895890(+)
chr11:102898927-102899527(+)
chr11:102900071-102900671(+)
chr11:102902435-102903035(+)
chr11:102906591-102907191(+)
chr11:102908363-102908963(+)
chr11:102912783-102913383(+)
chr11:102914439-102915039(+)
chr11:102914898-102915498(+)
chr11:102917810-102918410(+)
chr11:102918427-102919027(+)
chr11:102921064-102921664(+)
chr11:102921884-102922484(+)
chr11:102922608-102923208(+)
chr11:102925430-102926030(+)
chr11:102925837-102926437(+)
chr11:102932230-102932830(+)
chr11:102933230-102933830(+)
chr11:102936955-102937555(+)
chr11:102937610-102938210(+)
chr11:102940030-102940630(+)
chr11:102940790-102941390(+)
chr11:102941618-102942218(+)
chr11:102944830-102945430(+)
chr11:102945650-102946250(+)
chr11:102946410-102947010(+)
chr11:102947010-102947610(+)
chr11:102948206-102948806(+)
chr11:102949430-102950030(+)
chr11:102950035-102950635(+)
chr11:102950450-102951050(+)
chr11:102956566-102957166(+)
chr11:102957059-102957659(+)
chr11:102959773-102960373(+)
chr11:102960470-102961070(+)
chr11:102960950-102961550(+)
chr11:102961920-102962520(+)
chr11:102962640-102963240(+)
chr11:102963953-102964553(+)
chr11:102966640-102967240(+)
chr11:102971590-102972190(+)
chr11:102972050-102972650(+)
chr11:102973870-102974470(+)
chr11:102975130-102975730(+)
chr11:102975690-102976290(+)
chr11:102978610-102979210(+)
chr11:102979013-102979613(+)
chr11:102979882-102980482(+)
chr11:102980894-102981494(+)
chr11:102981943-102982543(+)
chr11:102983110-102983710(+)
chr11:102985490-102986090(+)
chr11:102994800-102995400(+)
chr11:103003520-103004120(+)
chr11:103017642-103018242(+)
chr11:103018238-103018838(+)
chr11:103018910-103019510(+)
chr11:103020150-103020750(+)
chr11:103024459-103025059(+)
chr11:103026019-103026619(+)
chr11:103027210-103027810(+)
chr11:103031030-103031630(+)
chr11:103034973-103035573(+)
chr11:103037799-103038399(+)
chr11:103038778-103039378(+)
chr11:103041467-103042067(+)
chr11:103042843-103043443(+)
chr11:103044260-103044860(+)
chr11:103045370-103045970(+)
chr11:103046450-103047050(+)
chr11:103050000-103050600(+)
chr11:103053430-103054030(+)
chr11:103054662-103055262(+)
chr11:103055330-103055930(+)
chr11:103056170-103056770(+)
chr11:103058410-103059010(+)
chr11:103060770-103061370(+)
chr11:103061830-103062430(+)
chr11:103072681-103073281(+)
chr11:103073330-103073930(+)
chr11:103074490-103075090(+)
chr11:103075987-103076587(+)
chr11:103078890-103079490(+)
chr11:103081182-103081782(+)
chr11:103086400-103087000(+)
chr11:103088551-103089151(+)
chr11:103090766-103091366(+)
chr11:103093459-103094059(+)
chr11:103097510-103098110(+)
chr11:103099342-103099942(+)
chr11:103103730-103104330(+)
chr11:103105090-103105690(+)
chr11:103105598-103106198(+)
chr11:103108920-103109520(+)
chr11:103117970-103118570(+)
chr11:103120087-103120687(+)
chr11:103122757-103123357(+)
chr11:103125190-103125790(+)
chr11:103127989-103128589(+)
chr11:103129016-103129616(+)
chr11:103131740-103132340(+)
chr11:103136929-103137529(+)
chr11:103137413-103138013(+)
chr11:103141171-103141771(+)
chr11:103144696-103145296(+)
chr11:103145990-103146590(+)
chr11:103150448-103151048(+)
chr11:103151050-103151650(+)
chr11:103151922-103152522(+)
chr11:103156295-103156895(+)
chr11:103156970-103157570(+)
chr11:103159540-103160140(+)
chr11:103160760-103161360(+)
chr11:103163150-103163750(+)
chr11:103163620-103164220(+)
chr11:103164150-103164750(+)
chr11:103165230-103165830(+)
chr11:103166291-103166891(+)
chr11:103168642-103169242(+)
chr11:103170283-103170883(+)
chr11:103170887-103171487(+)
chr11:103175060-103175660(+)
chr11:103175630-103176230(+)
chr11:103176530-103177130(+)
chr11:103177590-103178190(+)
chr11:103179113-103179713(+)
chr11:103181870-103182470(+)
chr11:103184015-103184615(+)
chr11:103185898-103186498(+)
chr11:103187652-103188252(+)
chr11:103190310-103190910(+)
chr11:103193462-103194062(+)
chr11:103196580-103197180(+)
chr11:103197172-103197772(+)
chr11:103198299-103198899(+)
chr11:103201190-103201790(+)
chr11:103203060-103203660(+)
chr11:103207523-103208123(+)
chr11:103209249-103209849(+)
chr11:103209770-103210370(+)
chr11:103210450-103211050(+)
chr11:103211605-103212205(+)
chr11:103212170-103212770(+)
chr11:103212700-103213300(+)
chr11:103213610-103214210(+)
chr11:103214922-103215522(+)
chr11:103215495-103216095(+)
chr11:103217410-103218010(+)
chr11:103218352-103218952(+)
chr11:103221250-103221850(+)
chr11:103228877-103229477(+)
chr11:103229808-103230408(+)
chr11:103231770-103232370(+)
chr11:103232530-103233130(+)
chr11:103233835-103234435(+)
chr11:103234357-103234957(+)
chr11:103234828-103235428(+)
chr11:103235332-103235932(+)
chr11:103236650-103237250(+)
chr11:103238304-103238904(+)
chr11:103238737-103239337(+)
chr11:103240150-103240750(+)
chr11:103246470-103247070(+)
chr11:103248870-103249470(+)
chr11:103249549-103250149(+)
chr11:103250648-103251248(+)
chr11:103251310-103251910(+)
chr11:103253035-103253635(+)
chr11:103253557-103254157(+)
chr11:103255250-103255850(+)
chr11:103256410-103257010(+)
chr11:103258190-103258790(+)
chr11:103262670-103263270(+)
chr11:103264830-103265430(+)
chr11:103266252-103266852(+)
chr11:103266922-103267522(+)
chr11:103267977-103268577(+)
chr11:103269540-103270140(+)
chr11:103270170-103270770(+)
chr11:103270730-103271330(+)
chr11:103274684-103275284(+)
chr11:103283895-103284495(+)
chr11:103288650-103289250(+)
chr11:103289110-103289710(+)
chr11:103290750-103291350(+)
chr11:103291189-103291789(+)
chr11:103298072-103298672(+)
chr11:103299110-103299710(+)
chr11:103299950-103300550(+)
chr11:103304035-103304635(+)
chr11:103304567-103305167(+)
chr11:103305550-103306150(+)
chr11:103305990-103306590(+)
chr11:103306872-103307472(+)
chr11:103307950-103308550(+)
chr11:103311523-103312123(+)
chr11:103319010-103319610(+)
chr11:103319660-103320260(+)
chr11:103320864-103321464(+)
chr11:103323830-103324430(+)
chr11:103328557-103329157(+)
chr11:103330630-103331230(+)
chr11:103331840-103332440(+)
chr11:103333662-103334262(+)
chr11:103335050-103335650(+)
chr11:103336288-103336888(+)
chr11:103339907-103340507(+)
chr11:103340590-103341190(+)
chr11:103341770-103342370(+)
chr11:103342195-103342795(+)
chr11:103346580-103347180(+)
chr11:103347470-103348070(+)
chr11:103349590-103350190(+)
chr11:103351080-103351680(+)
chr11:103351570-103352170(+)
chr11:103352028-103352628(+)
chr11:103354642-103355242(+)
chr11:103355188-103355788(+)
chr11:103356426-103357026(+)
chr11:103357209-103357809(+)
chr11:103357890-103358490(+)
chr11:103358745-103359345(+)
chr11:103359202-103359802(+)
chr11:103360302-103360902(+)
chr11:103361490-103362090(+)
chr11:103362406-103363006(+)
chr11:103362870-103363470(+)
chr11:103363525-103364125(+)
chr11:103364180-103364780(+)
chr11:103365146-103365746(+)
chr11:103366412-103367012(+)
chr11:103368288-103368888(+)
chr11:103368770-103369370(+)
chr11:103370572-103371172(+)
chr11:103373702-103374302(+)
chr11:103381465-103382065(+)
chr11:103383030-103383630(+)
chr11:103385210-103385810(+)
chr11:103385990-103386590(+)
chr11:103391470-103392070(+)
chr11:103395130-103395730(+)
chr11:103395678-103396278(+)
chr11:103398689-103399289(+)
chr11:103399196-103399796(+)
chr11:103399863-103400463(+)
chr11:103400807-103401407(+)
chr11:103402997-103403597(+)
chr11:103403776-103404376(+)
chr11:103404270-103404870(+)
chr11:103404934-103405534(+)
chr11:103405770-103406370(+)
chr11:103406360-103406960(+)
chr11:103406944-103407544(+)
chr11:103407632-103408232(+)
chr11:103408507-103409107(+)
chr11:103409330-103409930(+)
chr11:103411240-103411840(+)
chr11:103411839-103412439(+)
chr11:103413160-103413760(+)
chr11:103414070-103414670(+)
chr11:103415516-103416116(+)
chr11:103416214-103416814(+)
chr11:103416881-103417481(+)
chr11:103417670-103418270(+)
chr11:103420380-103420980(+)
chr11:103421440-103422040(+)
chr11:103422790-103423390(+)
chr11:103423782-103424382(+)
chr11:103424500-103425100(+)
chr11:103426752-103427352(+)
chr11:103429419-103430019(+)
chr11:103433978-103434578(+)
chr11:103435311-103435911(+)
chr11:103436763-103437363(+)
chr11:103438052-103438652(+)
chr11:103439090-103439690(+)
chr11:103441230-103441830(+)
chr11:103442676-103443276(+)
chr11:103443710-103444310(+)
chr11:103446810-103447410(+)
chr11:103449432-103450032(+)
chr11:103452408-103453008(+)
chr11:103453181-103453781(+)
chr11:103454565-103455165(+)
chr11:103455350-103455950(+)
chr11:103456030-103456630(+)
chr11:103456503-103457103(+)
chr11:103457423-103458023(+)
chr11:103458430-103459030(+)
chr11:103458863-103459463(+)
chr11:103459360-103459960(+)
chr11:103462188-103462788(+)
chr11:103464984-103465584(+)
chr11:103466838-103467438(+)
chr11:103470270-103470870(+)
chr11:103471852-103472452(+)
chr11:103473422-103474022(+)
chr11:103475269-103475869(+)
chr11:103476794-103477394(+)
chr11:103478712-103479312(+)
chr11:103479216-103479816(+)
chr11:103480023-103480623(+)
chr11:103481954-103482554(+)
chr11:103482356-103482956(+)
chr11:103483042-103483642(+)
chr11:103489152-103489752(+)
chr11:103490098-103490698(+)
chr11:103490568-103491168(+)
chr11:103491171-103491771(+)
chr11:103492890-103493490(+)
chr11:103495375-103495975(+)
chr11:103495863-103496463(+)
chr11:103496335-103496935(+)
chr11:103496736-103497336(+)
chr11:103499730-103500330(+)
chr11:103502434-103503034(+)
chr11:103503972-103504572(+)
chr11:103504823-103505423(+)
chr11:103507940-103508540(+)
chr11:103509630-103510230(+)
chr11:103518766-103519366(+)
chr11:103519305-103519905(+)
chr11:103519938-103520538(+)
chr11:103521962-103522562(+)
chr11:103522587-103523187(+)
chr11:103529316-103529916(+)
chr11:103529959-103530559(+)
chr11:103530370-103530970(+)
chr11:103531818-103532418(+)
chr11:103532846-103533446(+)
chr11:103533399-103533999(+)
chr11:103534010-103534610(+)
chr11:103539432-103540032(+)
chr11:103540610-103541210(+)
chr11:103541877-103542477(+)
chr11:103542490-103543090(+)
chr11:103542950-103543550(+)
chr11:103543916-103544516(+)
chr11:103544417-103545017(+)
chr11:103547123-103547723(+)
chr11:103551421-103552021(+)
chr11:103552150-103552750(+)
chr11:103552951-103553551(+)
chr11:103553458-103554058(+)
chr11:103554149-103554749(+)
chr11:103554650-103555250(+)
chr11:103556520-103557120(+)
chr11:103558470-103559070(+)
chr11:103559776-103560376(+)
chr11:103560990-103561590(+)
chr11:103564730-103565330(+)
chr11:103565510-103566110(+)
chr11:103566773-103567373(+)
chr11:103569852-103570452(+)
chr11:103571171-103571771(+)
chr11:103571670-103572270(+)
chr11:103573540-103574140(+)
chr11:103574180-103574780(+)
chr11:103574610-103575210(+)
chr11:103575670-103576270(+)
chr11:103577225-103577825(+)
chr11:103578390-103578990(+)
chr11:103579979-103580579(+)
chr11:103583370-103583970(+)
chr11:103584827-103585427(+)
chr11:103586073-103586673(+)
chr11:103594370-103594970(+)
chr11:103597930-103598530(+)
chr11:103600599-103601199(+)
chr11:103601195-103601795(+)
chr11:103602320-103602920(+)
chr11:103606145-103606745(+)
chr11:103606900-103607500(+)
chr11:103607540-103608140(+)
chr11:103608388-103608988(+)
chr11:103609138-103609738(+)
chr11:103609601-103610201(+)
chr11:103610076-103610676(+)
chr11:103614510-103615110(+)
chr11:103615137-103615737(+)
chr11:103619270-103619870(+)
chr11:103619745-103620345(+)
chr11:103620350-103620950(+)
chr11:103621186-103621786(+)
chr11:103622070-103622670(+)
chr11:103622590-103623190(+)
chr11:103623320-103623920(+)
chr11:103626980-103627580(+)
chr11:103627930-103628530(+)
chr11:103628490-103629090(+)
chr11:103634170-103634770(+)
chr11:103636790-103637390(+)
chr11:103637220-103637820(+)
chr11:103638430-103639030(+)
chr11:103639312-103639912(+)
chr11:103640290-103640890(+)
chr11:103640870-103641470(+)
chr11:103641830-103642430(+)
chr11:103643150-103643750(+)
chr11:103643652-103644252(+)
chr11:103646282-103646882(+)
chr11:103648070-103648670(+)
chr11:103649683-103650283(+)
chr11:103650870-103651470(+)
chr11:103651504-103652104(+)
chr11:103656390-103656990(+)
chr11:103660564-103661164(+)
chr11:103663552-103664152(+)
chr11:103664305-103664905(+)
chr11:103664898-103665498(+)
chr11:103665690-103666290(+)
chr11:103666150-103666750(+)
chr11:103666650-103667250(+)
chr11:103668662-103669262(+)
chr11:103669082-103669682(+)
chr11:103670393-103670993(+)
chr11:103671249-103671849(+)
chr11:103673727-103674327(+)
chr11:103674750-103675350(+)
chr11:103675620-103676220(+)
chr11:103676121-103676721(+)
chr11:103676757-103677357(+)
chr11:103677620-103678220(+)
chr11:103678404-103679004(+)
chr11:103678889-103679489(+)
chr11:103681335-103681935(+)
chr11:103682650-103683250(+)
chr11:103683306-103683906(+)
chr11:103684432-103685032(+)
chr11:103697460-103698060(+)
chr11:103703400-103704000(+)
chr11:103706086-103706686(+)
chr11:103707500-103708100(+)
chr11:103712832-103713432(+)
chr11:103713468-103714068(+)
chr11:103714131-103714731(+)
chr11:103715330-103715930(+)
chr11:103716067-103716667(+)
chr11:103719325-103719925(+)
chr11:103719888-103720488(+)
chr11:103721240-103721840(+)
chr11:103721851-103722451(+)
chr11:103731120-103731720(+)
chr11:103732210-103732810(+)
chr11:103732653-103733253(+)
chr11:103733179-103733779(+)
chr11:103734151-103734751(+)
chr11:103734970-103735570(+)
chr11:103736390-103736990(+)
chr11:103736970-103737570(+)
chr11:103737370-103737970(+)
chr11:103738110-103738710(+)
chr11:103738742-103739342(+)
chr11:103740190-103740790(+)
chr11:103740790-103741390(+)
chr11:103741413-103742013(+)
chr11:103741950-103742550(+)
chr11:103742550-103743150(+)
chr11:103743386-103743986(+)
chr11:103745190-103745790(+)
chr11:103745780-103746380(+)
chr11:103746605-103747205(+)
chr11:103747876-103748476(+)
chr11:103748470-103749070(+)
chr11:103749152-103749752(+)
chr11:103750470-103751070(+)
chr11:103751110-103751710(+)
chr11:103751728-103752328(+)
chr11:103752170-103752770(+)
chr11:103752650-103753250(+)
chr11:103753400-103754000(+)
chr11:103753910-103754510(+)
chr11:103754500-103755100(+)
chr11:103754970-103755570(+)
chr11:103755440-103756040(+)
chr11:103756030-103756630(+)
chr11:103756572-103757172(+)
chr11:103757040-103757640(+)
chr11:103757672-103758272(+)
chr11:103758416-103759016(+)
chr11:103759148-103759748(+)
chr11:103759710-103760310(+)
chr11:103760411-103761011(+)
chr11:103762290-103762890(+)
chr11:103763216-103763816(+)
chr11:103763972-103764572(+)
chr11:103764694-103765294(+)
chr11:103765194-103765794(+)
chr11:103765650-103766250(+)
chr11:103766130-103766730(+)
chr11:103766650-103767250(+)
chr11:103767430-103768030(+)
chr11:103767874-103768474(+)
chr11:103768673-103769273(+)
chr11:103769374-103769974(+)
chr11:103771300-103771900(+)
chr11:103772279-103772879(+)
chr11:103773610-103774210(+)
chr11:103774734-103775334(+)
chr11:103775505-103776105(+)
chr11:103776330-103776930(+)
chr11:103777070-103777670(+)
chr11:103778218-103778818(+)
chr11:103778695-103779295(+)
chr11:103781370-103781970(+)
chr11:103784640-103785240(+)
chr11:103791069-103791669(+)
chr11:103791556-103792156(+)
chr11:103792630-103793230(+)
chr11:103793440-103794040(+)
chr11:103794089-103794689(+)
chr11:103794870-103795470(+)
chr11:103797603-103798203(+)
chr11:103798187-103798787(+)
chr11:103798764-103799364(+)
chr11:103799337-103799937(+)
chr11:103800053-103800653(+)
chr11:103800710-103801310(+)
chr11:103801238-103801838(+)
chr11:103801890-103802490(+)
chr11:103802390-103802990(+)
chr11:103805860-103806460(+)
chr11:103806682-103807282(+)
chr11:103811210-103811810(+)
chr11:103813312-103813912(+)
chr11:103815164-103815764(+)
chr11:103816170-103816770(+)
chr11:103817315-103817915(+)
chr11:103818096-103818696(+)
chr11:103818933-103819533(+)
chr11:103820296-103820896(+)
chr11:103821180-103821780(+)
chr11:103822410-103823010(+)
chr11:103824650-103825250(+)
chr11:103826070-103826670(+)
chr11:103828770-103829370(+)
chr11:103829324-103829924(+)
chr11:103830111-103830711(+)
chr11:103830720-103831320(+)
chr11:103831622-103832222(+)
chr11:103832364-103832964(+)
chr11:103832910-103833510(+)
chr11:103833390-103833990(+)
chr11:103834328-103834928(+)
chr11:103835010-103835610(+)
chr11:103839355-103839955(+)
chr11:103841368-103841968(+)
chr11:103849230-103849830(+)
chr11:103849632-103850232(+)
chr11:103850717-103851317(+)
chr11:103855390-103855990(+)
chr11:103855800-103856400(+)
chr11:103857956-103858556(+)
chr11:103858385-103858985(+)
chr11:103859084-103859684(+)
chr11:103860550-103861150(+)
chr11:103864166-103864766(+)
chr11:103864702-103865302(+)
chr11:103866527-103867127(+)
chr11:103867670-103868270(+)
chr11:103869550-103870150(+)
chr11:103871411-103872011(+)
chr11:103872163-103872763(+)
chr11:103874135-103874735(+)
chr11:103875891-103876491(+)
chr11:103877354-103877954(+)
chr11:103879566-103880166(+)
chr11:103880431-103881031(+)
chr11:103881652-103882252(+)
chr11:103882823-103883423(+)
chr11:103885250-103885850(+)
chr11:103885750-103886350(+)
chr11:103886512-103887112(+)
chr11:103893690-103894290(+)
chr11:103894275-103894875(+)
chr11:103896435-103897035(+)
chr11:103899166-103899766(+)
chr11:103899850-103900450(+)
chr11:103902830-103903430(+)
chr11:103903230-103903830(+)
chr11:103903758-103904358(+)
chr11:103904231-103904831(+)
chr11:103904790-103905390(+)
chr11:103906113-103906713(+)
chr11:103907253-103907853(+)
chr11:103910260-103910860(+)
chr11:103911050-103911650(+)
chr11:103911490-103912090(+)
chr11:103912830-103913430(+)
chr11:103913803-103914403(+)
chr11:103914286-103914886(+)
chr11:103919230-103919830(+)
chr11:103921235-103921835(+)
chr11:103922431-103923031(+)
chr11:103924730-103925330(+)
chr11:103925629-103926229(+)
chr11:103927530-103928130(+)
chr11:103930583-103931183(+)
chr11:103931490-103932090(+)
chr11:103932724-103933324(+)
chr11:103934100-103934700(+)
chr11:103934841-103935441(+)
chr11:103937670-103938270(+)
chr11:103938089-103938689(+)
chr11:103942370-103942970(+)
chr11:103943690-103944290(+)
chr11:103944582-103945182(+)
chr11:103945030-103945630(+)
chr11:103945720-103946320(+)
chr11:103946540-103947140(+)
chr11:103947103-103947703(+)
chr11:103947810-103948410(+)
chr11:103948870-103949470(+)
chr11:103949490-103950090(+)
chr11:103952090-103952690(+)
chr11:103952710-103953310(+)
chr11:103954760-103955360(+)
chr11:103955810-103956410(+)
chr11:103956530-103957130(+)
chr11:103957246-103957846(+)
chr11:103959150-103959750(+)
chr11:103959738-103960338(+)
chr11:103960205-103960805(+)
chr11:103960750-103961350(+)
chr11:103961435-103962035(+)
chr11:103962163-103962763(+)
chr11:103962788-103963388(+)
chr11:103963379-103963979(+)
chr11:103963830-103964430(+)
chr11:103964381-103964981(+)
chr11:103965200-103965800(+)
chr11:103965890-103966490(+)
chr11:103966423-103967023(+)
chr11:103967030-103967630(+)
chr11:103967509-103968109(+)
chr11:103967930-103968530(+)
chr11:103968750-103969350(+)
chr11:103969301-103969901(+)
chr11:103974150-103974750(+)
chr11:103975815-103976415(+)
chr11:103976724-103977324(+)
chr11:103977230-103977830(+)
chr11:103981276-103981876(+)
chr11:103988859-103989459(+)
chr11:103990738-103991338(+)
chr11:103991345-103991945(+)
chr11:103992749-103993349(+)
chr11:103993433-103994033(+)
chr11:103994595-103995195(+)
chr11:103995200-103995800(+)
chr11:103995647-103996247(+)
chr11:103996503-103997103(+)
chr11:103997210-103997810(+)
chr11:103998425-103999025(+)
chr11:103999896-104000496(+)
chr11:104000792-104001392(+)
chr11:104005344-104005944(+)
chr11:104006270-104006870(+)
chr11:104007330-104007930(+)
chr11:104008360-104008960(+)
chr11:104011410-104012010(+)
chr11:104011970-104012570(+)
chr11:104013343-104013943(+)
chr11:104014080-104014680(+)
chr11:104015672-104016272(+)
chr11:104017048-104017648(+)
chr11:104017570-104018170(+)
chr11:104018715-104019315(+)
chr11:104019344-104019944(+)
chr11:104021072-104021672(+)
chr11:104022012-104022612(+)
chr11:104022440-104023040(+)
chr11:104023050-104023650(+)
chr11:104023631-104024231(+)
chr11:104024350-104024950(+)
chr11:104025088-104025688(+)
chr11:104025943-104026543(+)
chr11:104027181-104027781(+)
chr11:104027890-104028490(+)
chr11:104028730-104029330(+)
chr11:104029980-104030580(+)
chr11:104030470-104031070(+)
chr11:104031170-104031770(+)
chr11:104031810-104032410(+)
chr11:104032281-104032881(+)
chr11:104032691-104033291(+)
chr11:104033493-104034093(+)
chr11:104033980-104034580(+)
chr11:104034606-104035206(+)
chr11:104035479-104036079(+)
chr11:104039730-104040330(+)
chr11:104042130-104042730(+)
chr11:104054312-104054912(+)
chr11:104055270-104055870(+)
chr11:104057850-104058450(+)
chr11:104059403-104060003(+)
chr11:104060710-104061310(+)
chr11:104061239-104061839(+)
chr11:104061704-104062304(+)
chr11:104062570-104063170(+)
chr11:104067401-104068001(+)
chr11:104069194-104069794(+)
chr11:104069667-104070267(+)
chr11:104070070-104070670(+)
chr11:104071810-104072410(+)
chr11:104077550-104078150(+)
chr11:104082720-104083320(+)
chr11:104089030-104089630(+)
chr11:104089758-104090358(+)
chr11:104090170-104090770(+)
chr11:104091260-104091860(+)
chr11:104092630-104093230(+)
chr11:104093091-104093691(+)
chr11:104093550-104094150(+)
chr11:104094010-104094610(+)
chr11:104095670-104096270(+)
chr11:104103610-104104210(+)
chr11:104110490-104111090(+)
chr11:104113040-104113640(+)
chr11:104114530-104115130(+)
chr11:104116640-104117240(+)
chr11:104117110-104117710(+)
chr11:104117766-104118366(+)
chr11:104123770-104124370(+)
chr11:104124955-104125555(+)
chr11:104126340-104126940(+)
chr11:104127140-104127740(+)
chr11:104128887-104129487(+)
chr11:104129460-104130060(+)
chr11:104129942-104130542(+)
chr11:104130470-104131070(+)
chr11:104131815-104132415(+)
chr11:104135790-104136390(+)
chr11:104143793-104144393(+)
chr11:104144610-104145210(+)
chr11:104146647-104147247(+)
chr11:104148475-104149075(+)
chr11:104150950-104151550(+)
chr11:104156738-104157338(+)
chr11:104158170-104158770(+)
chr11:104160730-104161330(+)
chr11:104162250-104162850(+)
chr11:104163774-104164374(+)
chr11:104165310-104165910(+)
chr11:104165850-104166450(+)
chr11:104171330-104171930(+)
chr11:104172383-104172983(+)
chr11:104174070-104174670(+)
chr11:104174930-104175530(+)
chr11:104175805-104176405(+)
chr11:104177661-104178261(+)
chr11:104184625-104185225(+)
chr11:104187650-104188250(+)
chr11:104189230-104189830(+)
chr11:104189918-104190518(+)
chr11:104190724-104191324(+)
chr11:104192770-104193370(+)
chr11:104193331-104193931(+)
chr11:104194470-104195070(+)
chr11:104194894-104195494(+)
chr11:104195710-104196310(+)
chr11:104198551-104199151(+)
chr11:104199112-104199712(+)
chr11:104199863-104200463(+)
chr11:104202736-104203336(+)
chr11:104204619-104205219(+)
chr11:104205130-104205730(+)
chr11:104207946-104208546(+)
chr11:104208814-104209414(+)
chr11:104210046-104210646(+)
chr11:104211227-104211827(+)
chr11:104214228-104214828(+)
chr11:104222692-104223292(+)
chr11:104226010-104226610(+)
chr11:104227256-104227856(+)
chr11:104227900-104228500(+)
chr11:104236489-104237089(+)
chr11:104236968-104237568(+)
chr11:104239011-104239611(+)
chr11:104240432-104241032(+)
chr11:104241097-104241697(+)
chr11:104242045-104242645(+)
chr11:104242766-104243366(+)
chr11:104244255-104244855(+)
chr11:104245650-104246250(+)
chr11:104246140-104246740(+)
chr11:104248229-104248829(+)
chr11:104249090-104249690(+)
chr11:104250975-104251575(+)
chr11:104254390-104254990(+)
chr11:104256253-104256853(+)
chr11:104257650-104258250(+)
chr11:104259710-104260310(+)
chr11:104261334-104261934(+)
chr11:104262155-104262755(+)
chr11:104264550-104265150(+)
chr11:104270450-104271050(+)
chr11:104272510-104273110(+)
chr11:104273632-104274232(+)
chr11:104274860-104275460(+)
chr11:104275356-104275956(+)
chr11:104279300-104279900(+)
chr11:104280260-104280860(+)
chr11:104281047-104281647(+)
chr11:104287090-104287690(+)
chr11:104292530-104293130(+)
chr11:104293160-104293760(+)
chr11:104293920-104294520(+)
chr11:104295564-104296164(+)
chr11:104296719-104297319(+)
chr11:104297430-104298030(+)
chr11:104302510-104303110(+)
chr11:104303177-104303777(+)
chr11:104303666-104304266(+)
chr11:104304335-104304935(+)
chr11:104305260-104305860(+)
chr11:104306113-104306713(+)
chr11:104312958-104313558(+)
chr11:104313970-104314570(+)
chr11:104319431-104320031(+)
chr11:104321932-104322532(+)
chr11:104322397-104322997(+)
chr11:104323029-104323629(+)
chr11:104325655-104326255(+)
chr11:104327512-104328112(+)
chr11:104332982-104333582(+)
chr11:104335289-104335889(+)
chr11:104336001-104336601(+)
chr11:104338005-104338605(+)
chr11:104339279-104339879(+)
chr11:104347172-104347772(+)
chr11:104355639-104356239(+)
chr11:104357038-104357638(+)
chr11:104357601-104358201(+)
chr11:104358013-104358613(+)
chr11:104359100-104359700(+)
chr11:104360784-104361384(+)
chr11:104363400-104364000(+)
chr11:104365255-104365855(+)
chr11:104366950-104367550(+)
chr11:104371870-104372470(+)
chr11:104372830-104373430(+)
chr11:104373630-104374230(+)
chr11:104375360-104375960(+)
chr11:104379830-104380430(+)
chr11:104380791-104381391(+)
chr11:104382992-104383592(+)
chr11:104386550-104387150(+)
chr11:104392847-104393447(+)
chr11:104393275-104393875(+)
chr11:104396572-104397172(+)
chr11:104399224-104399824(+)
chr11:104399840-104400440(+)
chr11:104400522-104401122(+)
chr11:104401010-104401610(+)
chr11:104401734-104402334(+)
chr11:104402390-104402990(+)
chr11:104403050-104403650(+)
chr11:104404902-104405502(+)
chr11:104407570-104408170(+)
chr11:104411670-104412270(+)
chr11:104412090-104412690(+)
chr11:104417153-104417753(+)
chr11:104418767-104419367(+)
chr11:104419650-104420250(+)
chr11:104421198-104421798(+)
chr11:104424970-104425570(+)
chr11:104427570-104428170(+)
chr11:104429907-104430507(+)
chr11:104434155-104434755(+)
chr11:104435682-104436282(+)
chr11:104436241-104436841(+)
chr11:104437370-104437970(+)
chr11:104439265-104439865(+)
chr11:104439870-104440470(+)
chr11:104440881-104441481(+)
chr11:104442906-104443506(+)
chr11:104443550-104444150(+)
chr11:104444095-104444695(+)
chr11:104447490-104448090(+)
chr11:104448810-104449410(+)
chr11:104450260-104450860(+)
chr11:104452093-104452693(+)
chr11:104453083-104453683(+)
chr11:104453650-104454250(+)
chr11:104454472-104455072(+)
chr11:104455267-104455867(+)
chr11:104456525-104457125(+)
chr11:104458350-104458950(+)
chr11:104459141-104459741(+)
chr11:104459581-104460181(+)
chr11:104460650-104461250(+)
chr11:104462630-104463230(+)
chr11:104465015-104465615(+)
chr11:104473178-104473778(+)
chr11:104473630-104474230(+)
chr11:104474070-104474670(+)
chr11:104474470-104475070(+)
chr11:104477640-104478240(+)
chr11:104478110-104478710(+)
chr11:104479875-104480475(+)
chr11:104480316-104480916(+)
chr11:104482930-104483530(+)
chr11:104483350-104483950(+)
chr11:104485530-104486130(+)
chr11:104489170-104489770(+)
chr11:104489610-104490210(+)
chr11:104490309-104490909(+)
chr11:104491644-104492244(+)
chr11:104493570-104494170(+)
chr11:104494112-104494712(+)
chr11:104494594-104495194(+)
chr11:104495862-104496462(+)
chr11:104497160-104497760(+)
chr11:104505030-104505630(+)
chr11:104508330-104508930(+)
chr11:104516059-104516659(+)
chr11:104520845-104521445(+)
chr11:104521400-104522000(+)
chr11:104523965-104524565(+)
chr11:104525090-104525690(+)
chr11:104526030-104526630(+)
chr11:104530350-104530950(+)
chr11:104532103-104532703(+)
chr11:104534111-104534711(+)
chr11:104536288-104536888(+)
chr11:104537520-104538120(+)
chr11:104539688-104540288(+)
chr11:104540595-104541195(+)
chr11:104549016-104549616(+)
chr11:104552812-104553412(+)
chr11:104555550-104556150(+)
chr11:104559310-104559910(+)
chr11:104560915-104561515(+)
chr11:104561793-104562393(+)
chr11:104563398-104563998(+)
chr11:104565197-104565797(+)
chr11:104565628-104566228(+)
chr11:104570616-104571216(+)
chr11:104571264-104571864(+)
chr11:104575015-104575615(+)
chr11:104576361-104576961(+)
chr11:104576790-104577390(+)
chr11:104583990-104584590(+)
chr11:104587685-104588285(+)
chr11:104588185-104588785(+)
chr11:104595810-104596410(+)
chr11:104596448-104597048(+)
chr11:104597300-104597900(+)
chr11:104599530-104600130(+)
chr11:104600190-104600790(+)
chr11:104601770-104602370(+)
chr11:104603094-104603694(+)
chr11:104605619-104606219(+)
chr11:104607182-104607782(+)
chr11:104608295-104608895(+)
chr11:104608783-104609383(+)
chr11:104609475-104610075(+)
chr11:104610570-104611170(+)
chr11:104612890-104613490(+)
chr11:104615150-104615750(+)
chr11:104616450-104617050(+)
chr11:104620820-104621420(+)
chr11:104624350-104624950(+)
chr11:104627685-104628285(+)
chr11:104628395-104628995(+)
chr11:104630020-104630620(+)
chr11:104635357-104635957(+)
chr11:104636282-104636882(+)
chr11:104641640-104642240(+)
chr11:104642544-104643144(+)
chr11:104643513-104644113(+)
chr11:104645090-104645690(+)
chr11:104646650-104647250(+)
chr11:104647155-104647755(+)
chr11:104651210-104651810(+)
chr11:104651629-104652229(+)
chr11:104652217-104652817(+)
chr11:104652760-104653360(+)
chr11:104653250-104653850(+)
chr11:104653855-104654455(+)
chr11:104655594-104656194(+)
chr11:104658480-104659080(+)
chr11:104662538-104663138(+)
chr11:104663383-104663983(+)
chr11:104664050-104664650(+)
chr11:104665122-104665722(+)
chr11:104666150-104666750(+)
chr11:104666710-104667310(+)
chr11:104667910-104668510(+)
chr11:104669431-104670031(+)
chr11:104669890-104670490(+)
chr11:104672610-104673210(+)
chr11:104674370-104674970(+)
chr11:104675993-104676593(+)
chr11:104679048-104679648(+)
chr11:104682650-104683250(+)
chr11:104683073-104683673(+)
chr11:104684206-104684806(+)
chr11:104688704-104689304(+)
chr11:104689813-104690413(+)
chr11:104690550-104691150(+)
chr11:104694378-104694978(+)
chr11:104694798-104695398(+)
chr11:104698671-104699271(+)
chr11:104700718-104701318(+)
chr11:104707254-104707854(+)
chr11:104708857-104709457(+)
chr11:104711846-104712446(+)
chr11:104712650-104713250(+)
chr11:104713259-104713859(+)
chr11:104714012-104714612(+)
chr11:104715110-104715710(+)
chr11:104716805-104717405(+)
chr11:104723449-104724049(+)
chr11:104723897-104724497(+)
chr11:104724760-104725360(+)
chr11:104725242-104725842(+)
chr11:104727233-104727833(+)
chr11:104727833-104728433(+)
chr11:104728855-104729455(+)
chr11:104729514-104730114(+)
chr11:104729995-104730595(+)
chr11:104731650-104732250(+)
chr11:104737990-104738590(+)
chr11:104740964-104741564(+)
chr11:104741513-104742113(+)
chr11:104743886-104744486(+)
chr11:104745870-104746470(+)
chr11:104746939-104747539(+)
chr11:104747361-104747961(+)
chr11:104747764-104748364(+)
chr11:104748492-104749092(+)
chr11:104749370-104749970(+)
chr11:104750140-104750740(+)
chr11:104751853-104752453(+)
chr11:104754010-104754610(+)
chr11:104755845-104756445(+)
chr11:104759950-104760550(+)
chr11:104761760-104762360(+)
chr11:104763317-104763917(+)
chr11:104763751-104764351(+)
chr11:104764670-104765270(+)
chr11:104765340-104765940(+)
chr11:104766255-104766855(+)
chr11:104766778-104767378(+)
chr11:104768055-104768655(+)
chr11:104768492-104769092(+)
chr11:104768982-104769582(+)
chr11:104769789-104770389(+)
chr11:104775895-104776495(+)
chr11:104778191-104778791(+)
chr11:104786533-104787133(+)
chr11:104787099-104787699(+)
chr11:104787984-104788584(+)
chr11:104788667-104789267(+)
chr11:104795512-104796112(+)
chr11:104796476-104797076(+)
chr11:104797620-104798220(+)
chr11:104805210-104805810(+)
chr11:104809010-104809610(+)
chr11:104814190-104814790(+)
chr11:104814702-104815302(+)
chr11:104816390-104816990(+)
chr11:104817540-104818140(+)
chr11:104821475-104822075(+)
chr11:104823730-104824330(+)
chr11:104827152-104827752(+)
chr11:104828990-104829590(+)
chr11:104830000-104830600(+)
chr11:104832623-104833223(+)
chr11:104834866-104835466(+)
chr11:104835710-104836310(+)
chr11:104836344-104836944(+)
chr11:104837038-104837638(+)
chr11:104837646-104838246(+)
chr11:104838340-104838940(+)
chr11:104839022-104839622(+)
chr11:104839638-104840238(+)
chr11:104840237-104840837(+)
chr11:104841642-104842242(+)
chr11:104843529-104844129(+)
chr11:104845417-104846017(+)
chr11:104848726-104849326(+)
chr11:104851710-104852310(+)
chr11:104855452-104856052(+)
chr11:104862850-104863450(+)
chr11:104865110-104865710(+)
chr11:104865614-104866214(+)
chr11:104867913-104868513(+)
chr11:104870300-104870900(+)
chr11:104870834-104871434(+)
chr11:104871456-104872056(+)
chr11:104872005-104872605(+)
chr11:104874697-104875297(+)
chr11:104875572-104876172(+)
chr11:104876033-104876633(+)
chr11:104877110-104877710(+)
chr11:104881530-104882130(+)
chr11:104883460-104884060(+)
chr11:104893666-104894266(+)
chr11:104894970-104895570(+)
chr11:104897055-104897655(+)
chr11:104898417-104899017(+)
chr11:104903113-104903713(+)
chr11:104903950-104904550(+)
chr11:104904413-104905013(+)
chr11:104905036-104905636(+)
chr11:104905558-104906158(+)
chr11:104906250-104906850(+)
chr11:104906895-104907495(+)
chr11:104911343-104911943(+)
chr11:104912815-104913415(+)
chr11:104913550-104914150(+)
chr11:104914168-104914768(+)
chr11:104914640-104915240(+)
chr11:104915203-104915803(+)
chr11:104915780-104916380(+)
chr11:104916423-104917023(+)
chr11:104917170-104917770(+)
chr11:104917791-104918391(+)
chr11:104920050-104920650(+)
chr11:104922222-104922822(+)
chr11:104924690-104925290(+)
chr11:104927195-104927795(+)
chr11:104927606-104928206(+)
chr11:104928070-104928670(+)
chr11:104929280-104929880(+)
chr11:104931750-104932350(+)
chr11:104934181-104934781(+)
chr11:104936438-104937038(+)
chr11:104937385-104937985(+)
chr11:104940335-104940935(+)
chr11:104941006-104941606(+)
chr11:104942010-104942610(+)
chr11:104944054-104944654(+)
chr11:104945210-104945810(+)
chr11:104947230-104947830(+)
chr11:104948390-104948990(+)
chr11:104950833-104951433(+)
chr11:104952400-104953000(+)
chr11:104954020-104954620(+)
chr11:104954570-104955170(+)
chr11:104960510-104961110(+)
chr11:104963269-104963869(+)
chr11:104966590-104967190(+)
chr11:104970335-104970935(+)
chr11:104970807-104971407(+)
chr11:104971776-104972376(+)
chr11:104974030-104974630(+)
chr11:104976712-104977312(+)
chr11:104977875-104978475(+)
chr11:104978883-104979483(+)
chr11:104980017-104980617(+)
chr11:104980849-104981449(+)
chr11:104981650-104982250(+)
chr11:104982288-104982888(+)
chr11:104983050-104983650(+)
chr11:104983470-104984070(+)
chr11:104984170-104984770(+)
chr11:104985554-104986154(+)
chr11:104986710-104987310(+)
chr11:104987770-104988370(+)
chr11:104995410-104996010(+)
chr11:105000120-105000720(+)
chr11:105001044-105001644(+)
chr11:105003328-105003928(+)
chr11:105003754-105004354(+)
chr11:105004588-105005188(+)
chr11:105006474-105007074(+)
chr11:105007936-105008536(+)
chr11:105012774-105013374(+)
chr11:105015515-105016115(+)
chr11:105015930-105016530(+)
chr11:105018871-105019471(+)
chr11:105022597-105023197(+)
chr11:105023191-105023791(+)
chr11:105023950-105024550(+)
chr11:105026320-105026920(+)
chr11:105026790-105027390(+)
chr11:105033070-105033670(+)
chr11:105033570-105034170(+)
chr11:105034890-105035490(+)
chr11:105039095-105039695(+)
chr11:105048290-105048890(+)
chr11:105049150-105049750(+)
chr11:105050213-105050813(+)
chr11:105051740-105052340(+)
chr11:105052167-105052767(+)
chr11:105054050-105054650(+)
chr11:105058390-105058990(+)
chr11:105060200-105060800(+)
chr11:105063610-105064210(+)
chr11:105066290-105066890(+)
chr11:105067720-105068320(+)
chr11:105068230-105068830(+)
chr11:105068970-105069570(+)
chr11:105070750-105071350(+)
chr11:105071884-105072484(+)
chr11:105073429-105074029(+)
chr11:105074330-105074930(+)
chr11:105076535-105077135(+)
chr11:105077282-105077882(+)
chr11:105078055-105078655(+)
chr11:105078838-105079438(+)
chr11:105079545-105080145(+)
chr11:105080370-105080970(+)
chr11:105082596-105083196(+)
chr11:105086170-105086770(+)
chr11:105087982-105088582(+)
chr11:105089911-105090511(+)
chr11:105090805-105091405(+)
chr11:105092095-105092695(+)
chr11:105095074-105095674(+)
chr11:105095486-105096086(+)
chr11:105096210-105096810(+)
chr11:105096703-105097303(+)
chr11:105097368-105097968(+)
chr11:105097970-105098570(+)
chr11:105099895-105100495(+)
chr11:105100370-105100970(+)
chr11:105101212-105101812(+)
chr11:105103310-105103910(+)
chr11:105107273-105107873(+)
chr11:105111705-105112305(+)
chr11:105112580-105113180(+)
chr11:105113480-105114080(+)
chr11:105115053-105115653(+)
chr11:105115498-105116098(+)
chr11:105116481-105117081(+)
chr11:105117610-105118210(+)
chr11:105119530-105120130(+)
chr11:105121240-105121840(+)
chr11:105122250-105122850(+)
chr11:105122970-105123570(+)
chr11:105131616-105132216(+)
chr11:105132450-105133050(+)
chr11:105135470-105136070(+)
chr11:105136405-105137005(+)
chr11:105137710-105138310(+)
chr11:105139198-105139798(+)
chr11:105140160-105140760(+)
chr11:105141010-105141610(+)
chr11:105142900-105143500(+)
chr11:105144351-105144951(+)
chr11:105145298-105145898(+)
chr11:105147590-105148190(+)
chr11:105153259-105153859(+)
chr11:105157830-105158430(+)
chr11:105167391-105167991(+)
chr11:105168077-105168677(+)
chr11:105168860-105169460(+)
chr11:105169262-105169862(+)
chr11:105170752-105171352(+)
chr11:105172090-105172690(+)
chr11:105172678-105173278(+)
chr11:105173150-105173750(+)
chr11:105173650-105174250(+)
chr11:105179460-105180060(+)
chr11:105181750-105182350(+)
chr11:105182400-105183000(+)
chr11:105182880-105183480(+)
chr11:105185925-105186525(+)
chr11:105187390-105187990(+)
chr11:105188710-105189310(+)
chr11:105191470-105192070(+)
chr11:105194776-105195376(+)
chr11:105198689-105199289(+)
chr11:105201010-105201610(+)
chr11:105202731-105203331(+)
chr11:105203602-105204202(+)
chr11:105204269-105204869(+)
chr11:105204689-105205289(+)
chr11:105209217-105209817(+)
chr11:105215570-105216170(+)
chr11:105220830-105221430(+)
chr11:105221630-105222230(+)
chr11:105224140-105224740(+)
chr11:105227639-105228239(+)
chr11:105228360-105228960(+)
chr11:105229898-105230498(+)
chr11:105232318-105232918(+)
chr11:105234695-105235295(+)
chr11:105237796-105238396(+)
chr11:105238413-105239013(+)
chr11:105239356-105239956(+)
chr11:105240922-105241522(+)
chr11:105241965-105242565(+)
chr11:105242832-105243432(+)
chr11:105248922-105249522(+)
chr11:105250000-105250600(+)
chr11:105251850-105252450(+)
chr11:105252562-105253162(+)
chr11:105259890-105260490(+)
chr11:105260638-105261238(+)
chr11:105263185-105263785(+)
chr11:105263945-105264545(+)
chr11:105264990-105265590(+)
chr11:105270145-105270745(+)
chr11:105271885-105272485(+)
chr11:105277712-105278312(+)
chr11:105280490-105281090(+)
chr11:105281805-105282405(+)
chr11:105283090-105283690(+)
chr11:105285770-105286370(+)
chr11:105290699-105291299(+)
chr11:105299202-105299802(+)
chr11:105300103-105300703(+)
chr11:105300560-105301160(+)
chr11:105301224-105301824(+)
chr11:105302072-105302672(+)
chr11:105302804-105303404(+)
chr11:105303305-105303905(+)
chr11:105304277-105304877(+)
chr11:105305630-105306230(+)
chr11:105308978-105309578(+)
chr11:105314290-105314890(+)
chr11:105315250-105315850(+)
chr11:105318570-105319170(+)
chr11:105319730-105320330(+)
chr11:105326266-105326866(+)
chr11:105327582-105328182(+)
chr11:105328530-105329130(+)
chr11:105337212-105337812(+)
chr11:105338783-105339383(+)
chr11:105339330-105339930(+)
chr11:105340562-105341162(+)
chr11:105345650-105346250(+)
chr11:105347535-105348135(+)
chr11:105352970-105353570(+)
chr11:105355910-105356510(+)
chr11:105359339-105359939(+)
chr11:105360074-105360674(+)
chr11:105360950-105361550(+)
chr11:105362034-105362634(+)
chr11:105363550-105364150(+)
chr11:105364260-105364860(+)
chr11:105366910-105367510(+)
chr11:105376730-105377330(+)
chr11:105378505-105379105(+)
chr11:105379810-105380410(+)
chr11:105384623-105385223(+)
chr11:105385989-105386589(+)
chr11:105386595-105387195(+)
chr11:105387030-105387630(+)
chr11:105387996-105388596(+)
chr11:105390070-105390670(+)
chr11:105391350-105391950(+)
chr11:105394914-105395514(+)
chr11:105396510-105397110(+)
chr11:105396930-105397530(+)
chr11:105402362-105402962(+)
chr11:105409192-105409792(+)
chr11:105412110-105412710(+)
chr11:105412990-105413590(+)
chr11:105416610-105417210(+)
chr11:105417858-105418458(+)
chr11:105418900-105419500(+)
chr11:105420850-105421450(+)
chr11:105421370-105421970(+)
chr11:105423646-105424246(+)
chr11:105426053-105426653(+)
chr11:105426873-105427473(+)
chr11:105427425-105428025(+)
chr11:105427890-105428490(+)
chr11:105430775-105431375(+)
chr11:105431482-105432082(+)
chr11:105434041-105434641(+)
chr11:105441770-105442370(+)
chr11:105443720-105444320(+)
chr11:105444504-105445104(+)
chr11:105445594-105446194(+)
chr11:105448236-105448836(+)
chr11:105449758-105450358(+)
chr11:105451810-105452410(+)
chr11:105453169-105453769(+)
chr11:105453877-105454477(+)
chr11:105458642-105459242(+)
chr11:105459983-105460583(+)
chr11:105462610-105463210(+)
chr11:105468090-105468690(+)
chr11:105474380-105474980(+)
chr11:105478100-105478700(+)
chr11:105479901-105480501(+)
chr11:105480580-105481180(+)
chr11:105481065-105481665(+)
chr11:105481507-105482107(+)
chr11:105482326-105482926(+)
chr11:105482877-105483477(+)
chr11:105483525-105484125(+)
chr11:105484050-105484650(+)
chr11:105485341-105485941(+)
chr11:105488247-105488847(+)
chr11:105489116-105489716(+)
chr11:105492636-105493236(+)
chr11:105500619-105501219(+)
chr11:105504150-105504750(+)
chr11:105506070-105506670(+)
chr11:105508812-105509412(+)
chr11:105509574-105510174(+)
chr11:105510101-105510701(+)
chr11:105510570-105511170(+)
chr11:105512062-105512662(+)
chr11:105512870-105513470(+)
chr11:105513508-105514108(+)
chr11:105515646-105516246(+)
chr11:105523838-105524438(+)
chr11:105529620-105530220(+)
chr11:105532410-105533010(+)
chr11:105535950-105536550(+)
chr11:105541431-105542031(+)
chr11:105543714-105544314(+)
chr11:105545470-105546070(+)
chr11:105551370-105551970(+)
chr11:105559770-105560370(+)
chr11:105560272-105560872(+)
chr11:105563631-105564231(+)
chr11:105564148-105564748(+)
chr11:105566590-105567190(+)
chr11:105567942-105568542(+)
chr11:105568470-105569070(+)
chr11:105570430-105571030(+)
chr11:105570870-105571470(+)
chr11:105571720-105572320(+)
chr11:105576693-105577293(+)
chr11:105577760-105578360(+)
chr11:105580050-105580650(+)
chr11:105581150-105581750(+)
chr11:105582010-105582610(+)
chr11:105583730-105584330(+)
chr11:105584317-105584917(+)
chr11:105587709-105588309(+)
chr11:105589308-105589908(+)
chr11:105590050-105590650(+)
chr11:105590732-105591332(+)
chr11:105593550-105594150(+)
chr11:105603256-105603856(+)
chr11:105604984-105605584(+)
chr11:105606115-105606715(+)
chr11:105608710-105609310(+)
chr11:105609679-105610279(+)
chr11:105610790-105611390(+)
chr11:105611330-105611930(+)
chr11:105612255-105612855(+)
chr11:105612698-105613298(+)
chr11:105613682-105614282(+)
chr11:105616240-105616840(+)
chr11:105619730-105620330(+)
chr11:105622730-105623330(+)
chr11:105624405-105625005(+)
chr11:105625230-105625830(+)
chr11:105627507-105628107(+)
chr11:105628050-105628650(+)
chr11:105631030-105631630(+)
chr11:105634284-105634884(+)
chr11:105635450-105636050(+)
chr11:105637660-105638260(+)
chr11:105638529-105639129(+)
chr11:105639510-105640110(+)
chr11:105640190-105640790(+)
chr11:105644064-105644664(+)
chr11:105645510-105646110(+)
chr11:105647130-105647730(+)
chr11:105651523-105652123(+)
chr11:105653845-105654445(+)
chr11:105654949-105655549(+)
chr11:105657396-105657996(+)
chr11:105660695-105661295(+)
chr11:105661460-105662060(+)
chr11:105664130-105664730(+)
chr11:105666770-105667370(+)
chr11:105670537-105671137(+)
chr11:105672474-105673074(+)
chr11:105679890-105680490(+)
chr11:105681872-105682472(+)
chr11:105686015-105686615(+)
chr11:105691981-105692581(+)
chr11:105692443-105693043(+)
chr11:105693774-105694374(+)
chr11:105694425-105695025(+)
chr11:105695204-105695804(+)
chr11:105695750-105696350(+)
chr11:105697930-105698530(+)
chr11:105698605-105699205(+)
chr11:105699704-105700304(+)
chr11:105701721-105702321(+)
chr11:105702730-105703330(+)
chr11:105703130-105703730(+)
chr11:105705070-105705670(+)
chr11:105707630-105708230(+)
chr11:105709316-105709916(+)
chr11:105711010-105711610(+)
chr11:105712620-105713220(+)
chr11:105717695-105718295(+)
chr11:105724860-105725460(+)
chr11:105727564-105728164(+)
chr11:105729468-105730068(+)
chr11:105729895-105730495(+)
chr11:105731832-105732432(+)
chr11:105732430-105733030(+)
chr11:105733380-105733980(+)
chr11:105734132-105734732(+)
chr11:105736290-105736890(+)
chr11:105737480-105738080(+)
chr11:105738365-105738965(+)
chr11:105739510-105740110(+)
chr11:105741190-105741790(+)
chr11:105747375-105747975(+)
chr11:105749120-105749720(+)
chr11:105751558-105752158(+)
chr11:105755430-105756030(+)
chr11:105759630-105760230(+)
chr11:105761190-105761790(+)
chr11:105761670-105762270(+)
chr11:105762447-105763047(+)
chr11:105764200-105764800(+)
chr11:105770403-105771003(+)
chr11:105773010-105773610(+)
chr11:105773763-105774363(+)
chr11:105774650-105775250(+)
chr11:105777080-105777680(+)
chr11:105777987-105778587(+)
chr11:105778388-105778988(+)
chr11:105780780-105781380(+)
chr11:105782075-105782675(+)
chr11:105783367-105783967(+)
chr11:105785675-105786275(+)
chr11:105791690-105792290(+)
chr11:105793872-105794472(+)
chr11:105794431-105795031(+)
chr11:105795730-105796330(+)
chr11:105798020-105798620(+)
chr11:105799700-105800300(+)
chr11:105800127-105800727(+)
chr11:105800690-105801290(+)
chr11:105804279-105804879(+)
chr11:105806030-105806630(+)
chr11:105806462-105807062(+)
chr11:105807362-105807962(+)
chr11:105808118-105808718(+)
chr11:105810290-105810890(+)
chr11:105812215-105812815(+)
chr11:105813524-105814124(+)
chr11:105814700-105815300(+)
chr11:105815950-105816550(+)
chr11:105817450-105818050(+)
chr11:105819720-105820320(+)
chr11:105823055-105823655(+)
chr11:105824470-105825070(+)
chr11:105830933-105831533(+)
chr11:105831389-105831989(+)
chr11:105833082-105833682(+)
chr11:105835630-105836230(+)
chr11:105836480-105837080(+)
chr11:105838644-105839244(+)
chr11:105840342-105840942(+)
chr11:105841995-105842595(+)
chr11:105842435-105843035(+)
chr11:105844915-105845515(+)
chr11:105845779-105846379(+)
chr11:105849310-105849910(+)
chr11:105850212-105850812(+)
chr11:105850640-105851240(+)
chr11:105857242-105857842(+)
chr11:105860290-105860890(+)
chr11:105861674-105862274(+)
chr11:105862499-105863099(+)
chr11:105865970-105866570(+)
chr11:105867810-105868410(+)
chr11:105868605-105869205(+)
chr11:105870415-105871015(+)
chr11:105872260-105872860(+)
chr11:105873791-105874391(+)
chr11:105882099-105882699(+)
chr11:105882722-105883322(+)
chr11:105883389-105883989(+)
chr11:105884590-105885190(+)
chr11:105885230-105885830(+)
chr11:105885757-105886357(+)
chr11:105886590-105887190(+)
chr11:105887001-105887601(+)
chr11:105887720-105888320(+)
chr11:105888371-105888971(+)
chr11:105888889-105889489(+)
chr11:105891754-105892354(+)
chr11:105892331-105892931(+)
chr11:105892842-105893442(+)
chr11:105893507-105894107(+)
chr11:105894846-105895446(+)
chr11:105895430-105896030(+)
chr11:105899930-105900530(+)
chr11:105901210-105901810(+)
chr11:105902099-105902699(+)
chr11:105903489-105904089(+)
chr11:105913480-105914080(+)
chr11:105918232-105918832(+)
chr11:105918820-105919420(+)
chr11:105920990-105921590(+)
chr11:105921691-105922291(+)
chr11:105929512-105930112(+)
chr11:105931590-105932190(+)
chr11:105932010-105932610(+)
chr11:105933172-105933772(+)
chr11:105933617-105934217(+)
chr11:105941039-105941639(+)
chr11:105946010-105946610(+)
chr11:105946920-105947520(+)
chr11:105947437-105948037(+)
chr11:105947903-105948503(+)
chr11:105948583-105949183(+)
chr11:105949084-105949684(+)
chr11:105949500-105950100(+)
chr11:105949948-105950548(+)
chr11:105951090-105951690(+)
chr11:105956795-105957395(+)
chr11:105957418-105958018(+)
chr11:105958468-105959068(+)
chr11:105959527-105960127(+)
chr11:105962083-105962683(+)
chr11:105969768-105970368(+)
chr11:105971990-105972590(+)
chr11:105972400-105973000(+)
chr11:105973795-105974395(+)
chr11:105975577-105976177(+)
chr11:105976610-105977210(+)
chr11:105980330-105980930(+)
chr11:105983880-105984480(+)
chr11:105987730-105988330(+)
chr11:105988290-105988890(+)
chr11:105992320-105992920(+)
chr11:105995836-105996436(+)
chr11:105996450-105997050(+)
chr11:105998250-105998850(+)
chr11:106001106-106001706(+)
chr11:106002623-106003223(+)
chr11:106003620-106004220(+)
chr11:106004145-106004745(+)
chr11:106005080-106005680(+)
chr11:106007672-106008272(+)
chr11:106009010-106009610(+)
chr11:106010770-106011370(+)
chr11:106013270-106013870(+)
chr11:106016055-106016655(+)
chr11:106017094-106017694(+)
chr11:106022643-106023243(+)
chr11:106023472-106024072(+)
chr11:106025099-106025699(+)
chr11:106026869-106027469(+)
chr11:106028375-106028975(+)
chr11:106029018-106029618(+)
chr11:106030475-106031075(+)
chr11:106030998-106031598(+)
chr11:106031475-106032075(+)
chr11:106032424-106033024(+)
chr11:106032840-106033440(+)
chr11:106033330-106033930(+)
chr11:106036910-106037510(+)
chr11:106037716-106038316(+)
chr11:106040550-106041150(+)
chr11:106041250-106041850(+)
chr11:106043028-106043628(+)
chr11:106043890-106044490(+)
chr11:106044439-106045039(+)
chr11:106047426-106048026(+)
chr11:106048022-106048622(+)
chr11:106048992-106049592(+)
chr11:106049610-106050210(+)
chr11:106057270-106057870(+)
chr11:106058511-106059111(+)
chr11:106061092-106061692(+)
chr11:106062510-106063110(+)
chr11:106063697-106064297(+)
chr11:106064385-106064985(+)
chr11:106065725-106066325(+)
chr11:106073719-106074319(+)
chr11:106075989-106076589(+)
chr11:106079338-106079938(+)
chr11:106082669-106083269(+)
chr11:106086934-106087534(+)
chr11:106087840-106088440(+)
chr11:106088804-106089404(+)
chr11:106093256-106093856(+)
chr11:106094780-106095380(+)
chr11:106099626-106100226(+)
chr11:106100952-106101552(+)
chr11:106101475-106102075(+)
chr11:106102215-106102815(+)
chr11:106103910-106104510(+)
chr11:106105470-106106070(+)
chr11:106106890-106107490(+)
chr11:106108715-106109315(+)
chr11:106109358-106109958(+)
chr11:106110783-106111383(+)
chr11:106112390-106112990(+)
chr11:106113544-106114144(+)
chr11:106115275-106115875(+)
chr11:106118535-106119135(+)
chr11:106120030-106120630(+)
chr11:106120460-106121060(+)
chr11:106127550-106128150(+)
chr11:106128560-106129160(+)
chr11:106128970-106129570(+)
chr11:106130528-106131128(+)
chr11:106132726-106133326(+)
chr11:106133505-106134105(+)
chr11:106134890-106135490(+)
chr11:106141771-106142371(+)
chr11:106142315-106142915(+)
chr11:106145754-106146354(+)
chr11:106146734-106147334(+)
chr11:106147532-106148132(+)
chr11:106148242-106148842(+)
chr11:106149071-106149671(+)
chr11:106150673-106151273(+)
chr11:106152071-106152671(+)
chr11:106153270-106153870(+)
chr11:106156790-106157390(+)
chr11:106157593-106158193(+)
chr11:106158689-106159289(+)
chr11:106159529-106160129(+)
chr11:106163157-106163757(+)
chr11:106172377-106172977(+)
chr11:106173046-106173646(+)
chr11:106174887-106175487(+)
chr11:106176012-106176612(+)
chr11:106177540-106178140(+)
chr11:106178590-106179190(+)
chr11:106179695-106180295(+)
chr11:106180990-106181590(+)
chr11:106181770-106182370(+)
chr11:106182463-106183063(+)
chr11:106186703-106187303(+)
chr11:106187274-106187874(+)
chr11:106187790-106188390(+)
chr11:106189035-106189635(+)
chr11:106190065-106190665(+)
chr11:106190862-106191462(+)
chr11:106192190-106192790(+)
chr11:106194144-106194744(+)
chr11:106197170-106197770(+)
chr11:106197764-106198364(+)
chr11:106198250-106198850(+)
chr11:106199510-106200110(+)
chr11:106200096-106200696(+)
chr11:106200575-106201175(+)
chr11:106201811-106202411(+)
chr11:106204030-106204630(+)
chr11:106215037-106215637(+)
chr11:106215650-106216250(+)
chr11:106223190-106223790(+)
chr11:106223750-106224350(+)
chr11:106225450-106226050(+)
chr11:106231954-106232554(+)
chr11:106233610-106234210(+)
chr11:106234989-106235589(+)
chr11:106238722-106239322(+)
chr11:106239352-106239952(+)
chr11:106239848-106240448(+)
chr11:106240470-106241070(+)
chr11:106244335-106244935(+)
chr11:106245510-106246110(+)
chr11:106249254-106249854(+)
chr11:106249880-106250480(+)
chr11:106250380-106250980(+)
chr11:106252525-106253125(+)
chr11:106253430-106254030(+)
chr11:106254873-106255473(+)
chr11:106255430-106256030(+)
chr11:106257559-106258159(+)
chr11:106259722-106260322(+)
chr11:106262334-106262934(+)
chr11:106264215-106264815(+)
chr11:106266383-106266983(+)
chr11:106268837-106269437(+)
chr11:106269637-106270237(+)
chr11:106270040-106270640(+)
chr11:106270650-106271250(+)
chr11:106271869-106272469(+)
chr11:106274330-106274930(+)
chr11:106275152-106275752(+)
chr11:106279838-106280438(+)
chr11:106280297-106280897(+)
chr11:106281190-106281790(+)
chr11:106286126-106286726(+)
chr11:106289330-106289930(+)
chr11:106290330-106290930(+)
chr11:106290822-106291422(+)
chr11:106292495-106293095(+)
chr11:106293220-106293820(+)
chr11:106294753-106295353(+)
chr11:106295250-106295850(+)
chr11:106295750-106296350(+)
chr11:106297323-106297923(+)
chr11:106298414-106299014(+)
chr11:106299070-106299670(+)
chr11:106302420-106303020(+)
chr11:106305790-106306390(+)
chr11:106307938-106308538(+)
chr11:106311990-106312590(+)
chr11:106312620-106313220(+)
chr11:106315780-106316380(+)
chr11:106317573-106318173(+)
chr11:106318195-106318795(+)
chr11:106320412-106321012(+)
chr11:106321070-106321670(+)
chr11:106321875-106322475(+)
chr11:106327216-106327816(+)
chr11:106327910-106328510(+)
chr11:106328346-106328946(+)
chr11:106329765-106330365(+)
chr11:106330295-106330895(+)
chr11:106331895-106332495(+)
chr11:106332855-106333455(+)
chr11:106333844-106334444(+)
chr11:106334481-106335081(+)
chr11:106335342-106335942(+)
chr11:106336230-106336830(+)
chr11:106337341-106337941(+)
chr11:106338117-106338717(+)
chr11:106338716-106339316(+)
chr11:106339195-106339795(+)
chr11:106340870-106341470(+)
chr11:106341928-106342528(+)
chr11:106343904-106344504(+)
chr11:106345794-106346394(+)
chr11:106348362-106348962(+)
chr11:106350313-106350913(+)
chr11:106351411-106352011(+)
chr11:106351970-106352570(+)
chr11:106353555-106354155(+)
chr11:106357895-106358495(+)
chr11:106360135-106360735(+)
chr11:106364411-106365011(+)
chr11:106365646-106366246(+)
chr11:106367313-106367913(+)
chr11:106368450-106369050(+)
chr11:106373660-106374260(+)
chr11:106374528-106375128(+)
chr11:106376372-106376972(+)
chr11:106378370-106378970(+)
chr11:106379515-106380115(+)
chr11:106390160-106390760(+)
chr11:106391154-106391754(+)
chr11:106391737-106392337(+)
chr11:106392530-106393130(+)
chr11:106393280-106393880(+)
chr11:106393790-106394390(+)
chr11:106394420-106395020(+)
chr11:106395052-106395652(+)
chr11:106396085-106396685(+)
chr11:106401990-106402590(+)
chr11:106402970-106403570(+)
chr11:106404906-106405506(+)
chr11:106405430-106406030(+)
chr11:106408410-106409010(+)
chr11:106409930-106410530(+)
chr11:106410430-106411030(+)
chr11:106419015-106419615(+)
chr11:106420670-106421270(+)
chr11:106421290-106421890(+)
chr11:106422869-106423469(+)
chr11:106423441-106424041(+)
chr11:106423870-106424470(+)
chr11:106426482-106427082(+)
chr11:106427383-106427983(+)
chr11:106428435-106429035(+)
chr11:106430030-106430630(+)
chr11:106435950-106436550(+)
chr11:106436590-106437190(+)
chr11:106437323-106437923(+)
chr11:106442090-106442690(+)
chr11:106448120-106448720(+)
chr11:106448555-106449155(+)
chr11:106451410-106452010(+)
chr11:106452026-106452626(+)
chr11:106454610-106455210(+)
chr11:106455679-106456279(+)
chr11:106463670-106464270(+)
chr11:106464262-106464862(+)
chr11:106465379-106465979(+)
chr11:106466290-106466890(+)
chr11:106468310-106468910(+)
chr11:106469730-106470330(+)
chr11:106471100-106471700(+)
chr11:106474827-106475427(+)
chr11:106478730-106479330(+)
chr11:106479286-106479886(+)
chr11:106479770-106480370(+)
chr11:106480992-106481592(+)
chr11:106484970-106485570(+)
chr11:106490188-106490788(+)
chr11:106492147-106492747(+)
chr11:106493810-106494410(+)
chr11:106495017-106495617(+)
chr11:106496215-106496815(+)
chr11:106498150-106498750(+)
chr11:106504520-106505120(+)
chr11:106506214-106506814(+)
chr11:106506930-106507530(+)
chr11:106510270-106510870(+)
chr11:106512942-106513542(+)
chr11:106515435-106516035(+)
chr11:106516990-106517590(+)
chr11:106520690-106521290(+)
chr11:106522750-106523350(+)
chr11:106523830-106524430(+)
chr11:106527261-106527861(+)
chr11:106530390-106530990(+)
chr11:106532395-106532995(+)
chr11:106535110-106535710(+)
chr11:106538320-106538920(+)
chr11:106538788-106539388(+)
chr11:106540729-106541329(+)
chr11:106542820-106543420(+)
chr11:106543610-106544210(+)
chr11:106547055-106547655(+)
chr11:106549796-106550396(+)
chr11:106550372-106550972(+)
chr11:106552050-106552650(+)
chr11:106553990-106554590(+)
chr11:106556879-106557479(+)
chr11:106562424-106563024(+)
chr11:106566137-106566737(+)
chr11:106567688-106568288(+)
chr11:106571815-106572415(+)
chr11:106574500-106575100(+)
chr11:106576951-106577551(+)
chr11:106578965-106579565(+)
chr11:106581290-106581890(+)
chr11:106583322-106583922(+)
chr11:106584873-106585473(+)
chr11:106586150-106586750(+)
chr11:106587810-106588410(+)
chr11:106592033-106592633(+)
chr11:106593725-106594325(+)
chr11:106594575-106595175(+)
chr11:106595066-106595666(+)
chr11:106597837-106598437(+)
chr11:106599510-106600110(+)
chr11:106602835-106603435(+)
chr11:106603696-106604296(+)
chr11:106604359-106604959(+)
chr11:106605075-106605675(+)
chr11:106616517-106617117(+)
chr11:106617030-106617630(+)
chr11:106617910-106618510(+)
chr11:106620110-106620710(+)
chr11:106620707-106621307(+)
chr11:106621900-106622500(+)
chr11:106630470-106631070(+)
chr11:106632010-106632610(+)
chr11:106634120-106634720(+)
chr11:106635650-106636250(+)
chr11:106636081-106636681(+)
chr11:106636506-106637106(+)
chr11:106638380-106638980(+)
chr11:106639630-106640230(+)
chr11:106641408-106642008(+)
chr11:106643300-106643900(+)
chr11:106644070-106644670(+)
chr11:106653050-106653650(+)
chr11:106654360-106654960(+)
chr11:106656845-106657445(+)
chr11:106660046-106660646(+)
chr11:106660450-106661050(+)
chr11:106661530-106662130(+)
chr11:106664689-106665289(+)
chr11:106665170-106665770(+)
chr11:106666835-106667435(+)
chr11:106675350-106675950(+)
chr11:106680540-106681140(+)
chr11:106684441-106685041(+)
chr11:106689022-106689622(+)
chr11:106690923-106691523(+)
chr11:106691948-106692548(+)
chr11:106692441-106693041(+)
chr11:106692944-106693544(+)
chr11:106696980-106697580(+)
chr11:106697444-106698044(+)
chr11:106698359-106698959(+)
chr11:106699140-106699740(+)
chr11:106699631-106700231(+)
chr11:106702070-106702670(+)
chr11:106703460-106704060(+)
chr11:106704570-106705170(+)
chr11:106705250-106705850(+)
chr11:106707230-106707830(+)
chr11:106709075-106709675(+)
chr11:106711616-106712216(+)
chr11:106712745-106713345(+)
chr11:106714870-106715470(+)
chr11:106716290-106716890(+)
chr11:106717990-106718590(+)
chr11:106718390-106718990(+)
chr11:106719117-106719717(+)
chr11:106721010-106721610(+)
chr11:106724818-106725418(+)
chr11:106725410-106726010(+)
chr11:106726830-106727430(+)
chr11:106727311-106727911(+)
chr11:106727950-106728550(+)
chr11:106729630-106730230(+)
chr11:106730296-106730896(+)
chr11:106731403-106732003(+)
chr11:106732545-106733145(+)
chr11:106733470-106734070(+)
chr11:106736760-106737360(+)
chr11:106742845-106743445(+)
chr11:106745649-106746249(+)
chr11:106747395-106747995(+)
chr11:106749670-106750270(+)
chr11:106750683-106751283(+)
chr11:106751536-106752136(+)
chr11:106753355-106753955(+)
chr11:106753775-106754375(+)
chr11:106757415-106758015(+)
chr11:106758390-106758990(+)
chr11:106760840-106761440(+)
chr11:106763630-106764230(+)
chr11:106764232-106764832(+)
chr11:106767070-106767670(+)
chr11:106769986-106770586(+)
chr11:106771590-106772190(+)
chr11:106775449-106776049(+)
chr11:106776090-106776690(+)
chr11:106783090-106783690(+)
chr11:106783793-106784393(+)
chr11:106786880-106787480(+)
chr11:106788601-106789201(+)
chr11:106791756-106792356(+)
chr11:106792226-106792826(+)
chr11:106795839-106796439(+)
chr11:106796962-106797562(+)
chr11:106798775-106799375(+)
chr11:106800666-106801266(+)
chr11:106805360-106805960(+)
chr11:106807730-106808330(+)
chr11:106813705-106814305(+)
chr11:106820778-106821378(+)
chr11:106823375-106823975(+)
chr11:106827652-106828252(+)
chr11:106828070-106828670(+)
chr11:106829381-106829981(+)
chr11:106830024-106830624(+)
chr11:106830429-106831029(+)
chr11:106831642-106832242(+)
chr11:106832163-106832763(+)
chr11:106833598-106834198(+)
chr11:106836080-106836680(+)
chr11:106838295-106838895(+)
chr11:106839910-106840510(+)
chr11:106840458-106841058(+)
chr11:106842910-106843510(+)
chr11:106845340-106845940(+)
chr11:106853885-106854485(+)
chr11:106856132-106856732(+)
chr11:106856938-106857538(+)
chr11:106858921-106859521(+)
chr11:106859656-106860256(+)
chr11:106860430-106861030(+)
chr11:106860944-106861544(+)
chr11:106863998-106864598(+)
chr11:106866150-106866750(+)
chr11:106867272-106867872(+)
chr11:106868749-106869349(+)
chr11:106869685-106870285(+)
chr11:106871330-106871930(+)
chr11:106876695-106877295(+)
chr11:106877111-106877711(+)
chr11:106880750-106881350(+)
chr11:106882542-106883142(+)
chr11:106883929-106884529(+)
chr11:106885496-106886096(+)
chr11:106886863-106887463(+)
chr11:106887753-106888353(+)
chr11:106888230-106888830(+)
chr11:106888996-106889596(+)
chr11:106889610-106890210(+)
chr11:106891194-106891794(+)
chr11:106892485-106893085(+)
chr11:106892980-106893580(+)
chr11:106893815-106894415(+)
chr11:106901810-106902410(+)
chr11:106904943-106905543(+)
chr11:106908163-106908763(+)
chr11:106911524-106912124(+)
chr11:106913395-106913995(+)
chr11:106914261-106914861(+)
chr11:106915117-106915717(+)
chr11:106919580-106920180(+)
chr11:106920770-106921370(+)
chr11:106921550-106922150(+)
chr11:106921952-106922552(+)
chr11:106928730-106929330(+)
chr11:106931010-106931610(+)
chr11:106932070-106932670(+)
chr11:106932540-106933140(+)
chr11:106936570-106937170(+)
chr11:106943457-106944057(+)
chr11:106947473-106948073(+)
chr11:106948443-106949043(+)
chr11:106949030-106949630(+)
chr11:106952545-106953145(+)
chr11:106959340-106959940(+)
chr11:106963136-106963736(+)
chr11:106971237-106971837(+)
chr11:106972912-106973512(+)
chr11:106973618-106974218(+)
chr11:106974130-106974730(+)
chr11:106974550-106975150(+)
chr11:106975170-106975770(+)
chr11:106976330-106976930(+)
chr11:106978570-106979170(+)
chr11:106983610-106984210(+)
chr11:106986972-106987572(+)
chr11:106988901-106989501(+)
chr11:106989650-106990250(+)
chr11:106990690-106991290(+)
chr11:106991290-106991890(+)
chr11:106992800-106993400(+)
chr11:106993639-106994239(+)
chr11:106994610-106995210(+)
chr11:106996450-106997050(+)
chr11:106997970-106998570(+)
chr11:106999190-106999790(+)
chr11:107000090-107000690(+)
chr11:107002335-107002935(+)
chr11:107009890-107010490(+)
chr11:107010330-107010930(+)
chr11:107010846-107011446(+)
chr11:107011607-107012207(+)
chr11:107012252-107012852(+)
chr11:107014650-107015250(+)
chr11:107019050-107019650(+)
chr11:107021110-107021710(+)
chr11:107022320-107022920(+)
chr11:107024104-107024704(+)
chr11:107027860-107028460(+)
chr11:107028468-107029068(+)
chr11:107029224-107029824(+)
chr11:107033506-107034106(+)
chr11:107037450-107038050(+)
chr11:107041345-107041945(+)
chr11:107043570-107044170(+)
chr11:107047390-107047990(+)
chr11:107049730-107050330(+)
chr11:107050370-107050970(+)
chr11:107050860-107051460(+)
chr11:107051620-107052220(+)
chr11:107053663-107054263(+)
chr11:107054591-107055191(+)
chr11:107055070-107055670(+)
chr11:107055482-107056082(+)
chr11:107057268-107057868(+)
chr11:107062150-107062750(+)
chr11:107062804-107063404(+)
chr11:107067365-107067965(+)
chr11:107068570-107069170(+)
chr11:107069366-107069966(+)
chr11:107072775-107073375(+)
chr11:107074323-107074923(+)
chr11:107076270-107076870(+)
chr11:107079840-107080440(+)
chr11:107080730-107081330(+)
chr11:107082890-107083490(+)
chr11:107083744-107084344(+)
chr11:107085729-107086329(+)
chr11:107088414-107089014(+)
chr11:107089123-107089723(+)
chr11:107089680-107090280(+)
chr11:107090930-107091530(+)
chr11:107092440-107093040(+)
chr11:107093064-107093664(+)
chr11:107093601-107094201(+)
chr11:107095411-107096011(+)
chr11:107096935-107097535(+)
chr11:107097770-107098370(+)
chr11:107103070-107103670(+)
chr11:107113870-107114470(+)
chr11:107114510-107115110(+)
chr11:107115760-107116360(+)
chr11:107117800-107118400(+)
chr11:107119652-107120252(+)
chr11:107120648-107121248(+)
chr11:107122360-107122960(+)
chr11:107123163-107123763(+)
chr11:107124409-107125009(+)
chr11:107125530-107126130(+)
chr11:107127038-107127638(+)
chr11:107128290-107128890(+)
chr11:107129390-107129990(+)
chr11:107130347-107130947(+)
chr11:107130930-107131530(+)
chr11:107133689-107134289(+)
chr11:107134587-107135187(+)
chr11:107136996-107137596(+)
chr11:107137415-107138015(+)
chr11:107139440-107140040(+)
chr11:107140007-107140607(+)
chr11:107142020-107142620(+)
chr11:107142730-107143330(+)
chr11:107143170-107143770(+)
chr11:107144234-107144834(+)
chr11:107146611-107147211(+)
chr11:107147338-107147938(+)
chr11:107152810-107153410(+)
chr11:107153863-107154463(+)
chr11:107164546-107165146(+)
chr11:107167120-107167720(+)
chr11:107171911-107172511(+)
chr11:107172520-107173120(+)
chr11:107175150-107175750(+)
chr11:107177450-107178050(+)
chr11:107178631-107179231(+)
chr11:107179530-107180130(+)
chr11:107180570-107181170(+)
chr11:107182470-107183070(+)
chr11:107184290-107184890(+)
chr11:107187060-107187660(+)
chr11:107191450-107192050(+)
chr11:107198762-107199362(+)
chr11:107200530-107201130(+)
chr11:107201510-107202110(+)
chr11:107202235-107202835(+)
chr11:107205050-107205650(+)
chr11:107207982-107208582(+)
chr11:107208570-107209170(+)
chr11:107209510-107210110(+)
chr11:107211510-107212110(+)
chr11:107215410-107216010(+)
chr11:107219930-107220530(+)
chr11:107220820-107221420(+)
chr11:107221410-107222010(+)
chr11:107222210-107222810(+)
chr11:107228510-107229110(+)
chr11:107229427-107230027(+)
chr11:107230325-107230925(+)
chr11:107240933-107241533(+)
chr11:107243070-107243670(+)
chr11:107243806-107244406(+)
chr11:107252785-107253385(+)
chr11:107254330-107254930(+)
chr11:107254760-107255360(+)
chr11:107256210-107256810(+)
chr11:107257010-107257610(+)
chr11:107261350-107261950(+)
chr11:107263226-107263826(+)
chr11:107264270-107264870(+)
chr11:107267157-107267757(+)
chr11:107267920-107268520(+)
chr11:107268389-107268989(+)
chr11:107276920-107277520(+)
chr11:107278810-107279410(+)
chr11:107279383-107279983(+)
chr11:107283995-107284595(+)
chr11:107288710-107289310(+)
chr11:107289388-107289988(+)
chr11:107295776-107296376(+)
chr11:107298311-107298911(+)
chr11:107301170-107301770(+)
chr11:107304695-107305295(+)
chr11:107308790-107309390(+)
chr11:107310330-107310930(+)
chr11:107316820-107317420(+)
chr11:107317470-107318070(+)
chr11:107317935-107318535(+)
chr11:107319130-107319730(+)
chr11:107320970-107321570(+)
chr11:107322410-107323010(+)
chr11:107323350-107323950(+)
chr11:107324890-107325490(+)
chr11:107327823-107328423(+)
chr11:107328329-107328929(+)
chr11:107329600-107330200(+)
chr11:107336710-107337310(+)
chr11:107337130-107337730(+)
chr11:107338392-107338992(+)
chr11:107339206-107339806(+)
chr11:107340950-107341550(+)
chr11:107343594-107344194(+)
chr11:107344398-107344998(+)
chr11:107345170-107345770(+)
chr11:107348870-107349470(+)
chr11:107349521-107350121(+)
chr11:107354030-107354630(+)
chr11:107355470-107356070(+)
chr11:107357770-107358370(+)
chr11:107359175-107359775(+)
chr11:107360885-107361485(+)
chr11:107361556-107362156(+)
chr11:107362510-107363110(+)
chr11:107363783-107364383(+)
chr11:107364655-107365255(+)
chr11:107366636-107367236(+)
chr11:107367495-107368095(+)
chr11:107369195-107369795(+)
chr11:107370570-107371170(+)
chr11:107372362-107372962(+)
chr11:107374883-107375483(+)
chr11:107375538-107376138(+)
chr11:107376290-107376890(+)
chr11:107378108-107378708(+)
chr11:107378850-107379450(+)
chr11:107383779-107384379(+)
chr11:107385462-107386062(+)
chr11:107389070-107389670(+)
chr11:107390716-107391316(+)
chr11:107396830-107397430(+)
chr11:107399510-107400110(+)
chr11:107400473-107401073(+)
chr11:107401010-107401610(+)
chr11:107403210-107403810(+)
chr11:107409299-107409899(+)
chr11:107412895-107413495(+)
chr11:107415294-107415894(+)
chr11:107415730-107416330(+)
chr11:107416935-107417535(+)
chr11:107418555-107419155(+)
chr11:107419878-107420478(+)
chr11:107420510-107421110(+)
chr11:107420930-107421530(+)
chr11:107431650-107432250(+)
chr11:107432269-107432869(+)
chr11:107432780-107433380(+)
chr11:107433408-107434008(+)
chr11:107433818-107434418(+)
chr11:107434286-107434886(+)
chr11:107434918-107435518(+)
chr11:107435483-107436083(+)
chr11:107436050-107436650(+)
chr11:107436531-107437131(+)
chr11:107437110-107437710(+)
chr11:107437698-107438298(+)
chr11:107438443-107439043(+)
chr11:107440310-107440910(+)
chr11:107444060-107444660(+)
chr11:107447117-107447717(+)
chr11:107447600-107448200(+)
chr11:107451778-107452378(+)
chr11:107454449-107455049(+)
chr11:107457974-107458574(+)
chr11:107459585-107460185(+)
chr11:107460588-107461188(+)
chr11:107461159-107461759(+)
chr11:107461627-107462227(+)
chr11:107462171-107462771(+)
chr11:107462678-107463278(+)
chr11:107463431-107464031(+)
chr11:107464662-107465262(+)
chr11:107465412-107466012(+)
chr11:107469129-107469729(+)
chr11:107474510-107475110(+)
chr11:107475751-107476351(+)
chr11:107476730-107477330(+)
chr11:107479400-107480000(+)
chr11:107480010-107480610(+)
chr11:107482260-107482860(+)
chr11:107485230-107485830(+)
chr11:107490507-107491107(+)
chr11:107491682-107492282(+)
chr11:107492930-107493530(+)
chr11:107493854-107494454(+)
chr11:107495611-107496211(+)
chr11:107496018-107496618(+)
chr11:107496690-107497290(+)
chr11:107497279-107497879(+)
chr11:107498010-107498610(+)
chr11:107500250-107500850(+)
chr11:107502332-107502932(+)
chr11:107510146-107510746(+)
chr11:107517966-107518566(+)
chr11:107518863-107519463(+)
chr11:107520730-107521330(+)
chr11:107522333-107522933(+)
chr11:107523776-107524376(+)
chr11:107526223-107526823(+)
chr11:107529922-107530522(+)
chr11:107532255-107532855(+)
chr11:107535623-107536223(+)
chr11:107537489-107538089(+)
chr11:107537910-107538510(+)
chr11:107539470-107540070(+)
chr11:107539933-107540533(+)
chr11:107540849-107541449(+)
chr11:107546840-107547440(+)
chr11:107549078-107549678(+)
chr11:107549826-107550426(+)
chr11:107552790-107553390(+)
chr11:107553316-107553916(+)
chr11:107554407-107555007(+)
chr11:107555330-107555930(+)
chr11:107558961-107559561(+)
chr11:107559770-107560370(+)
chr11:107560207-107560807(+)
chr11:107561198-107561798(+)
chr11:107561620-107562220(+)
chr11:107562030-107562630(+)
chr11:107563321-107563921(+)
chr11:107563895-107564495(+)
chr11:107565155-107565755(+)
chr11:107566098-107566698(+)
chr11:107566758-107567358(+)
chr11:107568730-107569330(+)
chr11:107570419-107571019(+)
chr11:107571230-107571830(+)
chr11:107573357-107573957(+)
chr11:107575050-107575650(+)
chr11:107575669-107576269(+)
chr11:107577043-107577643(+)
chr11:107577821-107578421(+)
chr11:107578472-107579072(+)
chr11:107579433-107580033(+)
chr11:107580910-107581510(+)
chr11:107582515-107583115(+)
chr11:107583020-107583620(+)
chr11:107583674-107584274(+)
chr11:107587744-107588344(+)
chr11:107589691-107590291(+)
chr11:107590580-107591180(+)
chr11:107592615-107593215(+)
chr11:107593310-107593910(+)
chr11:107602631-107603231(+)
chr11:107603292-107603892(+)
chr11:107604154-107604754(+)
chr11:107607070-107607670(+)
chr11:107610042-107610642(+)
chr11:107610857-107611457(+)
chr11:107611600-107612200(+)
chr11:107612040-107612640(+)
chr11:107613736-107614336(+)
chr11:107614490-107615090(+)
chr11:107614936-107615536(+)
chr11:107615340-107615940(+)
chr11:107618227-107618827(+)
chr11:107620935-107621535(+)
chr11:107621682-107622282(+)
chr11:107623556-107624156(+)
chr11:107624035-107624635(+)
chr11:107625280-107625880(+)
chr11:107627157-107627757(+)
chr11:107628310-107628910(+)
chr11:107629568-107630168(+)
chr11:107636750-107637350(+)
chr11:107639817-107640417(+)
chr11:107641154-107641754(+)
chr11:107641633-107642233(+)
chr11:107649583-107650183(+)
chr11:107650707-107651307(+)
chr11:107651399-107651999(+)
chr11:107653755-107654355(+)
chr11:107655307-107655907(+)
chr11:107656099-107656699(+)
chr11:107657750-107658350(+)
chr11:107658314-107658914(+)
chr11:107661390-107661990(+)
chr11:107662213-107662813(+)
chr11:107662710-107663310(+)
chr11:107669861-107670461(+)
chr11:107670690-107671290(+)
chr11:107672280-107672880(+)
chr11:107673986-107674586(+)
chr11:107674899-107675499(+)
chr11:107675610-107676210(+)
chr11:107676014-107676614(+)
chr11:107679180-107679780(+)
chr11:107680559-107681159(+)
chr11:107681661-107682261(+)
chr11:107682110-107682710(+)
chr11:107682914-107683514(+)
chr11:107684050-107684650(+)
chr11:107690161-107690761(+)
chr11:107691050-107691650(+)
chr11:107691943-107692543(+)
chr11:107694890-107695490(+)
chr11:107695641-107696241(+)
chr11:107696296-107696896(+)
chr11:107697670-107698270(+)
chr11:107701531-107702131(+)
chr11:107702254-107702854(+)
chr11:107702750-107703350(+)
chr11:107703315-107703915(+)
chr11:107704511-107705111(+)
chr11:107705609-107706209(+)
chr11:107707488-107708088(+)
chr11:107709650-107710250(+)
chr11:107710802-107711402(+)
chr11:107711280-107711880(+)
chr11:107711910-107712510(+)
chr11:107714612-107715212(+)
chr11:107715939-107716539(+)
chr11:107718965-107719565(+)
chr11:107720365-107720965(+)
chr11:107722404-107723004(+)
chr11:107723450-107724050(+)
chr11:107725521-107726121(+)
chr11:107726730-107727330(+)
chr11:107727392-107727992(+)
chr11:107728046-107728646(+)
chr11:107728786-107729386(+)
chr11:107729433-107730033(+)
chr11:107730206-107730806(+)
chr11:107731301-107731901(+)
chr11:107735005-107735605(+)
chr11:107736680-107737280(+)
chr11:107740475-107741075(+)
chr11:107749460-107750060(+)
chr11:107750126-107750726(+)
chr11:107752201-107752801(+)
chr11:107752884-107753484(+)
chr11:107755240-107755840(+)
chr11:107756170-107756770(+)
chr11:107763830-107764430(+)
chr11:107764560-107765160(+)
chr11:107766974-107767574(+)
chr11:107768887-107769487(+)
chr11:107771230-107771830(+)
chr11:107774891-107775491(+)
chr11:107779030-107779630(+)
chr11:107782176-107782776(+)
chr11:107783095-107783695(+)
chr11:107785070-107785670(+)
chr11:107787265-107787865(+)
chr11:107791910-107792510(+)
chr11:107794950-107795550(+)
chr11:107797675-107798275(+)
chr11:107798370-107798970(+)
chr11:107798776-107799376(+)
chr11:107799334-107799934(+)
chr11:107799783-107800383(+)
chr11:107800428-107801028(+)
chr11:107801884-107802484(+)
chr11:107808270-107808870(+)
chr11:107810253-107810853(+)
chr11:107814683-107815283(+)
chr11:107815950-107816550(+)
chr11:107816610-107817210(+)
chr11:107818775-107819375(+)
chr11:107821800-107822400(+)
chr11:107824050-107824650(+)
chr11:107827113-107827713(+)
chr11:107827786-107828386(+)
chr11:107832717-107833317(+)
chr11:107833770-107834370(+)
chr11:107838010-107838610(+)
chr11:107839831-107840431(+)
chr11:107840736-107841336(+)
chr11:107842290-107842890(+)
chr11:107843780-107844380(+)
chr11:107844331-107844931(+)
chr11:107844910-107845510(+)
chr11:107851988-107852588(+)
chr11:107854395-107854995(+)
chr11:107855190-107855790(+)
chr11:107858482-107859082(+)
chr11:107859166-107859766(+)
chr11:107860675-107861275(+)
chr11:107862458-107863058(+)
chr11:107862890-107863490(+)
chr11:107866676-107867276(+)
chr11:107869382-107869982(+)
chr11:107870392-107870992(+)
chr11:107874230-107874830(+)
chr11:107875221-107875821(+)
chr11:107878675-107879275(+)
chr11:107879501-107880101(+)
chr11:107880285-107880885(+)
chr11:107881076-107881676(+)
chr11:107881746-107882346(+)
chr11:107884007-107884607(+)
chr11:107884800-107885400(+)
chr11:107885731-107886331(+)
chr11:107888650-107889250(+)
chr11:107890505-107891105(+)
chr11:107891310-107891910(+)
chr11:107896338-107896938(+)
chr11:107897698-107898298(+)
chr11:107899408-107900008(+)
chr11:107903650-107904250(+)
chr11:107904763-107905363(+)
chr11:107906320-107906920(+)
chr11:107907359-107907959(+)
chr11:107908152-107908752(+)
chr11:107911176-107911776(+)
chr11:107918432-107919032(+)
chr11:107918850-107919450(+)
chr11:107919586-107920186(+)
chr11:107923130-107923730(+)
chr11:107923835-107924435(+)
chr11:107924236-107924836(+)
chr11:107932469-107933069(+)
chr11:107936000-107936600(+)
chr11:107937590-107938190(+)
chr11:107940070-107940670(+)
chr11:107940660-107941260(+)
chr11:107941773-107942373(+)
chr11:107947310-107947910(+)
chr11:107955440-107956040(+)
chr11:107957250-107957850(+)
chr11:107958110-107958710(+)
chr11:107962190-107962790(+)
chr11:107964066-107964666(+)
chr11:107971750-107972350(+)
chr11:107981758-107982358(+)
chr11:107982677-107983277(+)
chr11:107984038-107984638(+)
chr11:107984990-107985590(+)
chr11:107985652-107986252(+)
chr11:107986328-107986928(+)
chr11:107988407-107989007(+)
chr11:107989413-107990013(+)
chr11:107989970-107990570(+)
chr11:107991275-107991875(+)
chr11:107991909-107992509(+)
chr11:107992333-107992933(+)
chr11:107992767-107993367(+)
chr11:107993799-107994399(+)
chr11:107994496-107995096(+)
chr11:107995680-107996280(+)
chr11:107997010-107997610(+)
chr11:107998448-107999048(+)
chr11:108001439-108002039(+)
chr11:108002589-108003189(+)
chr11:108003635-108004235(+)
chr11:108004650-108005250(+)
chr11:108006849-108007449(+)
chr11:108012920-108013520(+)
chr11:108013930-108014530(+)
chr11:108014624-108015224(+)
chr11:108017770-108018370(+)
chr11:108018550-108019150(+)
chr11:108019170-108019770(+)
chr11:108020590-108021190(+)
chr11:108021122-108021722(+)
chr11:108022890-108023490(+)
chr11:108025210-108025810(+)
chr11:108027704-108028304(+)
chr11:108028135-108028735(+)
chr11:108029430-108030030(+)
chr11:108031569-108032169(+)
chr11:108033773-108034373(+)
chr11:108040095-108040695(+)
chr11:108040564-108041164(+)
chr11:108042118-108042718(+)
chr11:108042890-108043490(+)
chr11:108045044-108045644(+)
chr11:108048214-108048814(+)
chr11:108056964-108057564(+)
chr11:108061050-108061650(+)
chr11:108065760-108066360(+)
chr11:108067474-108068074(+)
chr11:108067990-108068590(+)
chr11:108069460-108070060(+)
chr11:108070090-108070690(+)
chr11:108070515-108071115(+)
chr11:108071410-108072010(+)
chr11:108073608-108074208(+)
chr11:108074320-108074920(+)
chr11:108076810-108077410(+)
chr11:108077595-108078195(+)
chr11:108084400-108085000(+)
chr11:108087480-108088080(+)
chr11:108089100-108089700(+)
chr11:108089822-108090422(+)
chr11:108090383-108090983(+)
chr11:108091548-108092148(+)
chr11:108092101-108092701(+)
chr11:108092708-108093308(+)
chr11:108093274-108093874(+)
chr11:108093730-108094330(+)
chr11:108094239-108094839(+)
chr11:108094897-108095497(+)
chr11:108095410-108096010(+)
chr11:108095814-108096414(+)
chr11:108096420-108097020(+)
chr11:108097173-108097773(+)
chr11:108099042-108099642(+)
chr11:108104211-108104811(+)
chr11:108105870-108106470(+)
chr11:108107219-108107819(+)
chr11:108107687-108108287(+)
chr11:108109633-108110233(+)
chr11:108110170-108110770(+)
chr11:108111590-108112190(+)
chr11:108112053-108112653(+)
chr11:108122828-108123428(+)
chr11:108123813-108124413(+)
chr11:108128355-108128955(+)
chr11:108137230-108137830(+)
chr11:108137650-108138250(+)
chr11:108140230-108140830(+)
chr11:108141740-108142340(+)
chr11:108147557-108148157(+)
chr11:108148035-108148635(+)
chr11:108149217-108149817(+)
chr11:108150021-108150621(+)
chr11:108150970-108151570(+)
chr11:108151725-108152325(+)
chr11:108157032-108157632(+)
chr11:108157595-108158195(+)
chr11:108159775-108160375(+)
chr11:108160355-108160955(+)
chr11:108164490-108165090(+)
chr11:108167570-108168170(+)
chr11:108168060-108168660(+)
chr11:108169490-108170090(+)
chr11:108172310-108172910(+)
chr11:108173024-108173624(+)
chr11:108176150-108176750(+)
chr11:108178355-108178955(+)
chr11:108183390-108183990(+)
chr11:108184057-108184657(+)
chr11:108184690-108185290(+)
chr11:108185780-108186380(+)
chr11:108186650-108187250(+)
chr11:108187470-108188070(+)
chr11:108190192-108190792(+)
chr11:108193328-108193928(+)
chr11:108194251-108194851(+)
chr11:108195165-108195765(+)
chr11:108195595-108196195(+)
chr11:108196602-108197202(+)
chr11:108204690-108205290(+)
chr11:108209413-108210013(+)
chr11:108210310-108210910(+)
chr11:108211033-108211633(+)
chr11:108211601-108212201(+)
chr11:108212352-108212952(+)
chr11:108212900-108213500(+)
chr11:108214690-108215290(+)
chr11:108215583-108216183(+)
chr11:108216260-108216860(+)
chr11:108217077-108217677(+)
chr11:108222112-108222712(+)
chr11:108227340-108227940(+)
chr11:108233820-108234420(+)
chr11:108234735-108235335(+)
chr11:108235271-108235871(+)
chr11:108235830-108236430(+)
chr11:108237050-108237650(+)
chr11:108238757-108239357(+)
chr11:108239184-108239784(+)
chr11:108239894-108240494(+)
chr11:108240530-108241130(+)
chr11:108240938-108241538(+)
chr11:108241619-108242219(+)
chr11:108244550-108245150(+)
chr11:108250960-108251560(+)
chr11:108251791-108252391(+)
chr11:108252350-108252950(+)
chr11:108253130-108253730(+)
chr11:108257215-108257815(+)
chr11:108258350-108258950(+)
chr11:108259240-108259840(+)
chr11:108262991-108263591(+)
chr11:108263698-108264298(+)
chr11:108265030-108265630(+)
chr11:108265515-108266115(+)
chr11:108268370-108268970(+)
chr11:108269062-108269662(+)
chr11:108271757-108272357(+)
chr11:108272421-108273021(+)
chr11:108272837-108273437(+)
chr11:108274320-108274920(+)
chr11:108274730-108275330(+)
chr11:108275470-108276070(+)
chr11:108276336-108276936(+)
chr11:108281810-108282410(+)
chr11:108287434-108288034(+)
chr11:108288181-108288781(+)
chr11:108290970-108291570(+)
chr11:108297430-108298030(+)
chr11:108302022-108302622(+)
chr11:108303435-108304035(+)
chr11:108304175-108304775(+)
chr11:108304617-108305217(+)
chr11:108305110-108305710(+)
chr11:108306310-108306910(+)
chr11:108307272-108307872(+)
chr11:108308930-108309530(+)
chr11:108311984-108312584(+)
chr11:108324030-108324630(+)
chr11:108330770-108331370(+)
chr11:108333570-108334170(+)
chr11:108334700-108335300(+)
chr11:108335966-108336566(+)
chr11:108336680-108337280(+)
chr11:108337138-108337738(+)
chr11:108337928-108338528(+)
chr11:108338668-108339268(+)
chr11:108340843-108341443(+)
chr11:108345722-108346322(+)
chr11:108347295-108347895(+)
chr11:108348790-108349390(+)
chr11:108353805-108354405(+)
chr11:108355424-108356024(+)
chr11:108356990-108357590(+)
chr11:108357490-108358090(+)
chr11:108361280-108361880(+)
chr11:108362330-108362930(+)
chr11:108364844-108365444(+)
chr11:108365965-108366565(+)
chr11:108367380-108367980(+)
chr11:108368207-108368807(+)
chr11:108368930-108369530(+)
chr11:108369648-108370248(+)
chr11:108370717-108371317(+)
chr11:108371403-108372003(+)
chr11:108371983-108372583(+)
chr11:108373250-108373850(+)
chr11:108377963-108378563(+)
chr11:108379440-108380040(+)
chr11:108381440-108382040(+)
chr11:108381930-108382530(+)
chr11:108382482-108383082(+)
chr11:108383313-108383913(+)
chr11:108390563-108391163(+)
chr11:108391490-108392090(+)
chr11:108392850-108393450(+)
chr11:108395051-108395651(+)
chr11:108395810-108396410(+)
chr11:108397088-108397688(+)
chr11:108398070-108398670(+)
chr11:108398550-108399150(+)
chr11:108400770-108401370(+)
chr11:108405018-108405618(+)
chr11:108406020-108406620(+)
chr11:108407400-108408000(+)
chr11:108408669-108409269(+)
chr11:108409470-108410070(+)
chr11:108412190-108412790(+)
chr11:108414145-108414745(+)
chr11:108414881-108415481(+)
chr11:108416660-108417260(+)
chr11:108419550-108420150(+)
chr11:108420311-108420911(+)
chr11:108421764-108422364(+)
chr11:108422412-108423012(+)
chr11:108423133-108423733(+)
chr11:108423875-108424475(+)
chr11:108425482-108426082(+)
chr11:108426680-108427280(+)
chr11:108427475-108428075(+)
chr11:108428021-108428621(+)
chr11:108428930-108429530(+)
chr11:108429964-108430564(+)
chr11:108430533-108431133(+)
chr11:108431090-108431690(+)
chr11:108432096-108432696(+)
chr11:108433010-108433610(+)
chr11:108433589-108434189(+)
chr11:108434295-108434895(+)
chr11:108436297-108436897(+)
chr11:108438902-108439502(+)
chr11:108441035-108441635(+)
chr11:108441672-108442272(+)
chr11:108442668-108443268(+)
chr11:108445343-108445943(+)
chr11:108447236-108447836(+)
chr11:108449475-108450075(+)
chr11:108450070-108450670(+)
chr11:108455600-108456200(+)
chr11:108456110-108456710(+)
chr11:108457309-108457909(+)
chr11:108457754-108458354(+)
chr11:108458904-108459504(+)
chr11:108459635-108460235(+)
chr11:108461570-108462170(+)
chr11:108462546-108463146(+)
chr11:108463027-108463627(+)
chr11:108463484-108464084(+)
chr11:108464191-108464791(+)
chr11:108464706-108465306(+)
chr11:108465888-108466488(+)
chr11:108467440-108468040(+)
chr11:108468339-108468939(+)
chr11:108471750-108472350(+)
chr11:108473466-108474066(+)
chr11:108474251-108474851(+)
chr11:108477169-108477769(+)
chr11:108479290-108479890(+)
chr11:108480289-108480889(+)
chr11:108484719-108485319(+)
chr11:108485830-108486430(+)
chr11:108487193-108487793(+)
chr11:108487841-108488441(+)
chr11:108488624-108489224(+)
chr11:108489187-108489787(+)
chr11:108490022-108490622(+)
chr11:108490675-108491275(+)
chr11:108491500-108492100(+)
chr11:108492240-108492840(+)
chr11:108492994-108493594(+)
chr11:108495034-108495634(+)
chr11:108495819-108496419(+)
chr11:108496630-108497230(+)
chr11:108497290-108497890(+)
chr11:108499372-108499972(+)
chr11:108499999-108500599(+)
chr11:108502737-108503337(+)
chr11:108503230-108503830(+)
chr11:108505702-108506302(+)
chr11:108506825-108507425(+)
chr11:108508750-108509350(+)
chr11:108510230-108510830(+)
chr11:108510809-108511409(+)
chr11:108512334-108512934(+)
chr11:108513010-108513610(+)
chr11:108515030-108515630(+)
chr11:108516310-108516910(+)
chr11:108518267-108518867(+)
chr11:108518868-108519468(+)
chr11:108520720-108521320(+)
chr11:108524430-108525030(+)
chr11:108524869-108525469(+)
chr11:108525606-108526206(+)
chr11:108531720-108532320(+)
chr11:108533323-108533923(+)
chr11:108533790-108534390(+)
chr11:108534220-108534820(+)
chr11:108534893-108535493(+)
chr11:108535426-108536026(+)
chr11:108536358-108536958(+)
chr11:108537068-108537668(+)
chr11:108537910-108538510(+)
chr11:108538410-108539010(+)
chr11:108540220-108540820(+)
chr11:108541080-108541680(+)
chr11:108541930-108542530(+)
chr11:108542723-108543323(+)
chr11:108543374-108543974(+)
chr11:108547130-108547730(+)
chr11:108549692-108550292(+)
chr11:108550910-108551510(+)
chr11:108553361-108553961(+)
chr11:108556291-108556891(+)
chr11:108559130-108559730(+)
chr11:108560950-108561550(+)
chr11:108562166-108562766(+)
chr11:108564491-108565091(+)
chr11:108564959-108565559(+)
chr11:108565454-108566054(+)
chr11:108568492-108569092(+)
chr11:108568928-108569528(+)
chr11:108569620-108570220(+)
chr11:108570810-108571410(+)
chr11:108573156-108573756(+)
chr11:108574543-108575143(+)
chr11:108575715-108576315(+)
chr11:108577250-108577850(+)
chr11:108578050-108578650(+)
chr11:108578578-108579178(+)
chr11:108581153-108581753(+)
chr11:108582730-108583330(+)
chr11:108583901-108584501(+)
chr11:108584713-108585313(+)
chr11:108585822-108586422(+)
chr11:108589103-108589703(+)
chr11:108593190-108593790(+)
chr11:108595890-108596490(+)
chr11:108598233-108598833(+)
chr11:108600076-108600676(+)
chr11:108600859-108601459(+)
chr11:108603053-108603653(+)
chr11:108604177-108604777(+)
chr11:108604892-108605492(+)
chr11:108605568-108606168(+)
chr11:108608050-108608650(+)
chr11:108614482-108615082(+)
chr11:108619630-108620230(+)
chr11:108622082-108622682(+)
chr11:108622590-108623190(+)
chr11:108623034-108623634(+)
chr11:108623610-108624210(+)
chr11:108625055-108625655(+)
chr11:108625543-108626143(+)
chr11:108626318-108626918(+)
chr11:108626806-108627406(+)
chr11:108627309-108627909(+)
chr11:108628475-108629075(+)
chr11:108629125-108629725(+)
chr11:108631990-108632590(+)
chr11:108633510-108634110(+)
chr11:108637250-108637850(+)
chr11:108638353-108638953(+)
chr11:108638989-108639589(+)
chr11:108640834-108641434(+)
chr11:108644417-108645017(+)
chr11:108644961-108645561(+)
chr11:108645935-108646535(+)
chr11:108646570-108647170(+)
chr11:108650782-108651382(+)
chr11:108651270-108651870(+)
chr11:108652432-108653032(+)
chr11:108654722-108655322(+)
chr11:108656918-108657518(+)
chr11:108657720-108658320(+)
chr11:108659201-108659801(+)
chr11:108660040-108660640(+)
chr11:108661190-108661790(+)
chr11:108661670-108662270(+)
chr11:108662433-108663033(+)
chr11:108663652-108664252(+)
chr11:108664358-108664958(+)
chr11:108664870-108665470(+)
chr11:108667198-108667798(+)
chr11:108668314-108668914(+)
chr11:108669930-108670530(+)
chr11:108670330-108670930(+)
chr11:108673468-108674068(+)
chr11:108674454-108675054(+)
chr11:108675270-108675870(+)
chr11:108679791-108680391(+)
chr11:108680650-108681250(+)
chr11:108681420-108682020(+)
chr11:108685850-108686450(+)
chr11:108687580-108688180(+)
chr11:108688618-108689218(+)
chr11:108689463-108690063(+)
chr11:108691262-108691862(+)
chr11:108694710-108695310(+)
chr11:108695150-108695750(+)
chr11:108695952-108696552(+)
chr11:108697090-108697690(+)
chr11:108700670-108701270(+)
chr11:108702910-108703510(+)
chr11:108704010-108704610(+)
chr11:108705730-108706330(+)
chr11:108706280-108706880(+)
chr11:108707091-108707691(+)
chr11:108707504-108708104(+)
chr11:108707940-108708540(+)
chr11:108709350-108709950(+)
chr11:108710420-108711020(+)
chr11:108717536-108718136(+)
chr11:108717996-108718596(+)
chr11:108718795-108719395(+)
chr11:108720310-108720910(+)
chr11:108721914-108722514(+)
chr11:108722401-108723001(+)
chr11:108723363-108723963(+)
chr11:108724456-108725056(+)
chr11:108724991-108725591(+)
chr11:108725735-108726335(+)
chr11:108727978-108728578(+)
chr11:108728640-108729240(+)
chr11:108729357-108729957(+)
chr11:108730149-108730749(+)
chr11:108731479-108732079(+)
chr11:108732900-108733500(+)
chr11:108734140-108734740(+)
chr11:108734575-108735175(+)
chr11:108735390-108735990(+)
chr11:108736041-108736641(+)
chr11:108737650-108738250(+)
chr11:108738050-108738650(+)
chr11:108738670-108739270(+)
chr11:108741007-108741607(+)
chr11:108741779-108742379(+)
chr11:108742633-108743233(+)
chr11:108743387-108743987(+)
chr11:108744006-108744606(+)
chr11:108744562-108745162(+)
chr11:108745796-108746396(+)
chr11:108747808-108748408(+)
chr11:108750610-108751210(+)
chr11:108751163-108751763(+)
chr11:108751731-108752331(+)
chr11:108752836-108753436(+)
chr11:108753600-108754200(+)
chr11:108754120-108754720(+)
chr11:108755492-108756092(+)
chr11:108756020-108756620(+)
chr11:108756623-108757223(+)
chr11:108757233-108757833(+)
chr11:108758144-108758744(+)
chr11:108761151-108761751(+)
chr11:108761812-108762412(+)
chr11:108762607-108763207(+)
chr11:108764690-108765290(+)
chr11:108765830-108766430(+)
chr11:108766453-108767053(+)
chr11:108766950-108767550(+)
chr11:108767613-108768213(+)
chr11:108771210-108771810(+)
chr11:108771854-108772454(+)
chr11:108772730-108773330(+)
chr11:108774678-108775278(+)
chr11:108775410-108776010(+)
chr11:108776373-108776973(+)
chr11:108777016-108777616(+)
chr11:108779535-108780135(+)
chr11:108780099-108780699(+)
chr11:108780591-108781191(+)
chr11:108781098-108781698(+)
chr11:108783221-108783821(+)
chr11:108783945-108784545(+)
chr11:108784832-108785432(+)
chr11:108785609-108786209(+)
chr11:108786294-108786894(+)
chr11:108786923-108787523(+)
chr11:108787570-108788170(+)
chr11:108791810-108792410(+)
chr11:108792920-108793520(+)
chr11:108794054-108794654(+)
chr11:108796181-108796781(+)
chr11:108796998-108797598(+)
chr11:108797626-108798226(+)
chr11:108798652-108799252(+)
chr11:108799871-108800471(+)
chr11:108800765-108801365(+)
chr11:108801757-108802357(+)
chr11:108802564-108803164(+)
chr11:108803430-108804030(+)
chr11:108804263-108804863(+)
chr11:108808400-108809000(+)
chr11:108809149-108809749(+)
chr11:108809754-108810354(+)
chr11:108812570-108813170(+)
chr11:108814463-108815063(+)
chr11:108815047-108815647(+)
chr11:108815917-108816517(+)
chr11:108817835-108818435(+)
chr11:108818482-108819082(+)
chr11:108828099-108828699(+)
chr11:108829302-108829902(+)
chr11:108829773-108830373(+)
chr11:108830330-108830930(+)
chr11:108831147-108831747(+)
chr11:108831775-108832375(+)
chr11:108833801-108834401(+)
chr11:108835118-108835718(+)
chr11:108836252-108836852(+)
chr11:108836812-108837412(+)
chr11:108837522-108838122(+)
chr11:108838183-108838783(+)
chr11:108840010-108840610(+)
chr11:108841044-108841644(+)
chr11:108844032-108844632(+)
chr11:108845635-108846235(+)
chr11:108846346-108846946(+)
chr11:108849620-108850220(+)
chr11:108850706-108851306(+)
chr11:108854260-108854860(+)
chr11:108854735-108855335(+)
chr11:108855142-108855742(+)
chr11:108855789-108856389(+)
chr11:108856575-108857175(+)
chr11:108857400-108858000(+)
chr11:108862810-108863410(+)
chr11:108863635-108864235(+)
chr11:108865535-108866135(+)
chr11:108868451-108869051(+)
chr11:108871166-108871766(+)
chr11:108872050-108872650(+)
chr11:108881610-108882210(+)
chr11:108885864-108886464(+)
chr11:108886587-108887187(+)
chr11:108887320-108887920(+)
chr11:108889250-108889850(+)
chr11:108890410-108891010(+)
chr11:108893640-108894240(+)
chr11:108897505-108898105(+)
chr11:108898494-108899094(+)
chr11:108899722-108900322(+)
chr11:108900201-108900801(+)
chr11:108901630-108902230(+)
chr11:108904333-108904933(+)
chr11:108904961-108905561(+)
chr11:108905876-108906476(+)
chr11:108906643-108907243(+)
chr11:108908562-108909162(+)
chr11:108909021-108909621(+)
chr11:108910184-108910784(+)
chr11:108910934-108911534(+)
chr11:108912504-108913104(+)
chr11:108914170-108914770(+)
chr11:108914934-108915534(+)
chr11:108917134-108917734(+)
chr11:108918778-108919378(+)
chr11:108921830-108922430(+)
chr11:108922970-108923570(+)
chr11:108924189-108924789(+)
chr11:108928337-108928937(+)
chr11:108929182-108929782(+)
chr11:108929867-108930467(+)
chr11:108933076-108933676(+)
chr11:108935534-108936134(+)
chr11:108938490-108939090(+)
chr11:108938910-108939510(+)
chr11:108940982-108941582(+)
chr11:108941670-108942270(+)
chr11:108942430-108943030(+)
chr11:108944950-108945550(+)
chr11:108946671-108947271(+)
chr11:108947455-108948055(+)
chr11:108948063-108948663(+)
chr11:108955503-108956103(+)
chr11:108956564-108957164(+)
chr11:108959606-108960206(+)
chr11:108960170-108960770(+)
chr11:108962992-108963592(+)
chr11:108966900-108967500(+)
chr11:108976729-108977329(+)
chr11:108979784-108980384(+)
chr11:108980436-108981036(+)
chr11:108980890-108981490(+)
chr11:108982530-108983130(+)
chr11:108982973-108983573(+)
chr11:108983483-108984083(+)
chr11:108985350-108985950(+)
chr11:108990966-108991566(+)
chr11:108991982-108992582(+)
chr11:108994581-108995181(+)
chr11:109000466-109001066(+)
chr11:109001525-109002125(+)
chr11:109003188-109003788(+)
chr11:109004920-109005520(+)
chr11:109005610-109006210(+)
chr11:109008832-109009432(+)
chr11:109009909-109010509(+)
chr11:109011470-109012070(+)
chr11:109017670-109018270(+)
chr11:109019362-109019962(+)
chr11:109021302-109021902(+)
chr11:109024462-109025062(+)
chr11:109025890-109026490(+)
chr11:109026838-109027438(+)
chr11:109028750-109029350(+)
chr11:109035857-109036457(+)
chr11:109038450-109039050(+)
chr11:109039080-109039680(+)
chr11:109042945-109043545(+)
chr11:109046250-109046850(+)
chr11:109047064-109047664(+)
chr11:109054117-109054717(+)
chr11:109056893-109057493(+)
chr11:109058318-109058918(+)
chr11:109066673-109067273(+)
chr11:109068269-109068869(+)
chr11:109070010-109070610(+)
chr11:109073108-109073708(+)
chr11:109073795-109074395(+)
chr11:109089530-109090130(+)
chr11:109091590-109092190(+)
chr11:109092863-109093463(+)
chr11:109100303-109100903(+)
chr11:109103850-109104450(+)
chr11:109106789-109107389(+)
chr11:109107326-109107926(+)
chr11:109107730-109108330(+)
chr11:109108376-109108976(+)
chr11:109112642-109113242(+)
chr11:109113170-109113770(+)
chr11:109113990-109114590(+)
chr11:109117070-109117670(+)
chr11:109117707-109118307(+)
chr11:109118470-109119070(+)
chr11:109119670-109120270(+)
chr11:109120422-109121022(+)
chr11:109127510-109128110(+)
chr11:109133520-109134120(+)
chr11:109134750-109135350(+)
chr11:109135530-109136130(+)
chr11:109138070-109138670(+)
chr11:109139002-109139602(+)
chr11:109145960-109146560(+)
chr11:109146461-109147061(+)
chr11:109150370-109150970(+)
chr11:109152148-109152748(+)
chr11:109156050-109156650(+)
chr11:109158010-109158610(+)
chr11:109161440-109162040(+)
chr11:109162350-109162950(+)
chr11:109166330-109166930(+)
chr11:109169504-109170104(+)
chr11:109170870-109171470(+)
chr11:109171602-109172202(+)
chr11:109173215-109173815(+)
chr11:109174013-109174613(+)
chr11:109174789-109175389(+)
chr11:109175650-109176250(+)
chr11:109176979-109177579(+)
chr11:109177990-109178590(+)
chr11:109179784-109180384(+)
chr11:109183330-109183930(+)
chr11:109189551-109190151(+)
chr11:109191245-109191845(+)
chr11:109197330-109197930(+)
chr11:109208770-109209370(+)
chr11:109213453-109214053(+)
chr11:109214010-109214610(+)
chr11:109215370-109215970(+)
chr11:109217910-109218510(+)
chr11:109218690-109219290(+)
chr11:109219330-109219930(+)
chr11:109219943-109220543(+)
chr11:109220671-109221271(+)
chr11:109221770-109222370(+)
chr11:109232665-109233265(+)
chr11:109234610-109235210(+)
chr11:109242137-109242737(+)
chr11:109242947-109243547(+)
chr11:109247574-109248174(+)
chr11:109248542-109249142(+)
chr11:109253277-109253877(+)
chr11:109253975-109254575(+)
chr11:109255475-109256075(+)
chr11:109257192-109257792(+)
chr11:109259230-109259830(+)
chr11:109259720-109260320(+)
chr11:109261326-109261926(+)
chr11:109264870-109265470(+)
chr11:109272170-109272770(+)
chr11:109276315-109276915(+)
chr11:109278910-109279510(+)
chr11:109287390-109287990(+)
chr11:109289120-109289720(+)
chr11:109290370-109290970(+)
chr11:109292760-109293360(+)
chr11:109293582-109294182(+)
chr11:109294136-109294736(+)
chr11:109294538-109295138(+)
chr11:109295524-109296124(+)
chr11:109296195-109296795(+)
chr11:109297071-109297671(+)
chr11:109297482-109298082(+)
chr11:109302731-109303331(+)
chr11:109304405-109305005(+)
chr11:109305230-109305830(+)
chr11:109305744-109306344(+)
chr11:109310350-109310950(+)
chr11:109313715-109314315(+)
chr11:109324250-109324850(+)
chr11:109329111-109329711(+)
chr11:109329550-109330150(+)
chr11:109337104-109337704(+)
chr11:109342510-109343110(+)
chr11:109349750-109350350(+)
chr11:109350872-109351472(+)
chr11:109353570-109354170(+)
chr11:109356710-109357310(+)
chr11:109360690-109361290(+)
chr11:109361815-109362415(+)
chr11:109362810-109363410(+)
chr11:109371035-109371635(+)
chr11:109371516-109372116(+)
chr11:109372270-109372870(+)
chr11:109373415-109374015(+)
chr11:109374390-109374990(+)
chr11:109377410-109378010(+)
chr11:109377959-109378559(+)
chr11:109378529-109379129(+)
chr11:109379612-109380212(+)
chr11:109380938-109381538(+)
chr11:109382230-109382830(+)
chr11:109382884-109383484(+)
chr11:109383289-109383889(+)
chr11:109384790-109385390(+)
chr11:109386231-109386831(+)
chr11:109392200-109392800(+)
chr11:109392902-109393502(+)
chr11:109397490-109398090(+)
chr11:109398120-109398720(+)
chr11:109400570-109401170(+)
chr11:109402390-109402990(+)
chr11:109403610-109404210(+)
chr11:109404670-109405270(+)
chr11:109415030-109415630(+)
chr11:109416930-109417530(+)
chr11:109418213-109418813(+)
chr11:109419190-109419790(+)
chr11:109422235-109422835(+)
chr11:109422995-109423595(+)
chr11:109424230-109424830(+)
chr11:109425495-109426095(+)
chr11:109427030-109427630(+)
chr11:109448390-109448990(+)
chr11:109451853-109452453(+)
chr11:109452430-109453030(+)
chr11:109453140-109453740(+)
chr11:109454709-109455309(+)
chr11:109455270-109455870(+)
chr11:109456210-109456810(+)
chr11:109457416-109458016(+)
chr11:109459336-109459936(+)
chr11:109460290-109460890(+)
chr11:109461412-109462012(+)
chr11:109464190-109464790(+)
chr11:109465490-109466090(+)
chr11:109467943-109468543(+)
chr11:109471575-109472175(+)
chr11:109474030-109474630(+)
chr11:109475096-109475696(+)
chr11:109475606-109476206(+)
chr11:109476870-109477470(+)
chr11:109480070-109480670(+)
chr11:109480650-109481250(+)
chr11:109481292-109481892(+)
chr11:109483144-109483744(+)
chr11:109483695-109484295(+)
chr11:109486691-109487291(+)
chr11:109490134-109490734(+)
chr11:109505090-109505690(+)
chr11:109507050-109507650(+)
chr11:109512151-109512751(+)
chr11:109513790-109514390(+)
chr11:109514741-109515341(+)
chr11:109516308-109516908(+)
chr11:109517330-109517930(+)
chr11:109518730-109519330(+)
chr11:109519490-109520090(+)
chr11:109522826-109523426(+)
chr11:109524318-109524918(+)
chr11:109525129-109525729(+)
chr11:109528816-109529416(+)
chr11:109532830-109533430(+)
chr11:109537795-109538395(+)
chr11:109539567-109540167(+)
chr11:109540072-109540672(+)
chr11:109541660-109542260(+)
chr11:109543010-109543610(+)
chr11:109544146-109544746(+)
chr11:109544990-109545590(+)
chr11:109547756-109548356(+)
chr11:109548490-109549090(+)
chr11:109550757-109551357(+)
chr11:109553470-109554070(+)
chr11:109557230-109557830(+)
chr11:109565130-109565730(+)
chr11:109566315-109566915(+)
chr11:109566810-109567410(+)
chr11:109567830-109568430(+)
chr11:109568330-109568930(+)
chr11:109568870-109569470(+)
chr11:109572020-109572620(+)
chr11:109575040-109575640(+)
chr11:109575534-109576134(+)
chr11:109575942-109576542(+)
chr11:109577610-109578210(+)
chr11:109578030-109578630(+)
chr11:109580765-109581365(+)
chr11:109585043-109585643(+)
chr11:109595535-109596135(+)
chr11:109596772-109597372(+)
chr11:109597310-109597910(+)
chr11:109598643-109599243(+)
chr11:109599650-109600250(+)
chr11:109600395-109600995(+)
chr11:109602075-109602675(+)
chr11:109603817-109604417(+)
chr11:109605226-109605826(+)
chr11:109605762-109606362(+)
chr11:109610004-109610604(+)
chr11:109613055-109613655(+)
chr11:109616611-109617211(+)
chr11:109618433-109619033(+)
chr11:109620110-109620710(+)
chr11:109622051-109622651(+)
chr11:109622857-109623457(+)
chr11:109635321-109635921(+)
chr11:109638590-109639190(+)
chr11:109639760-109640360(+)
chr11:109640500-109641100(+)
chr11:109640931-109641531(+)
chr11:109643451-109644051(+)
chr11:109643970-109644570(+)
chr11:109645650-109646250(+)
chr11:109646290-109646890(+)
chr11:109648540-109649140(+)
chr11:109651230-109651830(+)
chr11:109652510-109653110(+)
chr11:109653090-109653690(+)
chr11:109653672-109654272(+)
chr11:109654530-109655130(+)
chr11:109655760-109656360(+)
chr11:109656323-109656923(+)
chr11:109656750-109657350(+)
chr11:109658910-109659510(+)
chr11:109659660-109660260(+)
chr11:109660090-109660690(+)
chr11:109660549-109661149(+)
chr11:109661403-109662003(+)
chr11:109661970-109662570(+)
chr11:109662760-109663360(+)
chr11:109665099-109665699(+)
chr11:109665874-109666474(+)
chr11:109668150-109668750(+)
chr11:109669141-109669741(+)
chr11:109672830-109673430(+)
chr11:109673780-109674380(+)
chr11:109676540-109677140(+)
chr11:109679186-109679786(+)
chr11:109681070-109681670(+)
chr11:109681590-109682190(+)
chr11:109685240-109685840(+)
chr11:109686030-109686630(+)
chr11:109686570-109687170(+)
chr11:109688890-109689490(+)
chr11:109689930-109690530(+)
chr11:109692149-109692749(+)
chr11:109693300-109693900(+)
chr11:109694330-109694930(+)
chr11:109698119-109698719(+)
chr11:109699270-109699870(+)
chr11:109701732-109702332(+)
chr11:109705930-109706530(+)
chr11:109707170-109707770(+)
chr11:109708638-109709238(+)
chr11:109709453-109710053(+)
chr11:109711290-109711890(+)
chr11:109716063-109716663(+)
chr11:109717270-109717870(+)
chr11:109718248-109718848(+)
chr11:109719780-109720380(+)
chr11:109720568-109721168(+)
chr11:109722576-109723176(+)
chr11:109723800-109724400(+)
chr11:109725423-109726023(+)
chr11:109727554-109728154(+)
chr11:109728758-109729358(+)
chr11:109729971-109730571(+)
chr11:109730630-109731230(+)
chr11:109733456-109734056(+)
chr11:109734230-109734830(+)
chr11:109734696-109735296(+)
chr11:109735414-109736014(+)
chr11:109735867-109736467(+)
chr11:109736437-109737037(+)
chr11:109738446-109739046(+)
chr11:109739550-109740150(+)
chr11:109740161-109740761(+)
chr11:109740750-109741350(+)
chr11:109745070-109745670(+)
chr11:109747654-109748254(+)
chr11:109748405-109749005(+)
chr11:109755133-109755733(+)
chr11:109755555-109756155(+)
chr11:109760890-109761490(+)
chr11:109761330-109761930(+)
chr11:109762943-109763543(+)
chr11:109764845-109765445(+)
chr11:109766040-109766640(+)
chr11:109766470-109767070(+)
chr11:109768540-109769140(+)
chr11:109773660-109774260(+)
chr11:109782131-109782731(+)
chr11:109784671-109785271(+)
chr11:109785461-109786061(+)
chr11:109785883-109786483(+)
chr11:109786462-109787062(+)
chr11:109789210-109789810(+)
chr11:109791387-109791987(+)
chr11:109796170-109796770(+)
chr11:109796750-109797350(+)
chr11:109797557-109798157(+)
chr11:109798980-109799580(+)
chr11:109799959-109800559(+)
chr11:109803756-109804356(+)
chr11:109807404-109808004(+)
chr11:109808591-109809191(+)
chr11:109809169-109809769(+)
chr11:109809786-109810386(+)
chr11:109810310-109810910(+)
chr11:109811356-109811956(+)
chr11:109812660-109813260(+)
chr11:109816167-109816767(+)
chr11:109816865-109817465(+)
chr11:109817435-109818035(+)
chr11:109822098-109822698(+)
chr11:109826390-109826990(+)
chr11:109826990-109827590(+)
chr11:109827600-109828200(+)
chr11:109828190-109828790(+)
chr11:109829260-109829860(+)
chr11:109831469-109832069(+)
chr11:109836542-109837142(+)
chr11:109839410-109840010(+)
chr11:109841210-109841810(+)
chr11:109841786-109842386(+)
chr11:109842686-109843286(+)
chr11:109843345-109843945(+)
chr11:109844071-109844671(+)
chr11:109845260-109845860(+)
chr11:109849521-109850121(+)
chr11:109851666-109852266(+)
chr11:109854715-109855315(+)
chr11:109855496-109856096(+)
chr11:109857094-109857694(+)
chr11:109860890-109861490(+)
chr11:109862430-109863030(+)
chr11:109864361-109864961(+)
chr11:109864818-109865418(+)
chr11:109865582-109866182(+)
chr11:109869027-109869627(+)
chr11:109869498-109870098(+)
chr11:109870077-109870677(+)
chr11:109870642-109871242(+)
chr11:109871494-109872094(+)
chr11:109874070-109874670(+)
chr11:109882210-109882810(+)
chr11:109886660-109887260(+)
chr11:109890230-109890830(+)
chr11:109891852-109892452(+)
chr11:109892730-109893330(+)
chr11:109893154-109893754(+)
chr11:109894375-109894975(+)
chr11:109896910-109897510(+)
chr11:109897696-109898296(+)
chr11:109898462-109899062(+)
chr11:109899544-109900144(+)
chr11:109900327-109900927(+)
chr11:109900760-109901360(+)
chr11:109901795-109902395(+)
chr11:109902872-109903472(+)
chr11:109903738-109904338(+)
chr11:109905435-109906035(+)
chr11:109915069-109915669(+)
chr11:109917537-109918137(+)
chr11:109920150-109920750(+)
chr11:109920596-109921196(+)
chr11:109924527-109925127(+)
chr11:109929015-109929615(+)
chr11:109930446-109931046(+)
chr11:109931933-109932533(+)
chr11:109932868-109933468(+)
chr11:109933435-109934035(+)
chr11:109934603-109935203(+)
chr11:109935811-109936411(+)
chr11:109940013-109940613(+)
chr11:109940756-109941356(+)
chr11:109941233-109941833(+)
chr11:109945745-109946345(+)
chr11:109946161-109946761(+)
chr11:109947082-109947682(+)
chr11:109947598-109948198(+)
chr11:109948019-109948619(+)
chr11:109948479-109949079(+)
chr11:109949664-109950264(+)
chr11:109950350-109950950(+)
chr11:109951053-109951653(+)
chr11:109952120-109952720(+)
chr11:109952860-109953460(+)
chr11:109953490-109954090(+)
chr11:109954130-109954730(+)
chr11:109955934-109956534(+)
chr11:109956757-109957357(+)
chr11:109957618-109958218(+)
chr11:109958596-109959196(+)
chr11:109959087-109959687(+)
chr11:109962170-109962770(+)
chr11:109962707-109963307(+)
chr11:109963384-109963984(+)
chr11:109964340-109964940(+)
chr11:109965036-109965636(+)
chr11:109965530-109966130(+)
chr11:109966181-109966781(+)
chr11:109967190-109967790(+)
chr11:109968274-109968874(+)
chr11:109969212-109969812(+)
chr11:109971317-109971917(+)
chr11:109973447-109974047(+)
chr11:109983141-109983741(+)
chr11:109984160-109984760(+)
chr11:109990250-109990850(+)
chr11:109991386-109991986(+)
chr11:109991828-109992428(+)
chr11:109993654-109994254(+)
chr11:109995195-109995795(+)
chr11:109996265-109996865(+)
chr11:109997547-109998147(+)
chr11:109998784-109999384(+)
chr11:110000013-110000613(+)
chr11:110001259-110001859(+)
chr11:110002268-110002868(+)
chr11:110002710-110003310(+)
chr11:110003744-110004344(+)
chr11:110004720-110005320(+)
chr11:110007460-110008060(+)
chr11:110012451-110013051(+)
chr11:110018915-110019515(+)
chr11:110019413-110020013(+)
chr11:110021758-110022358(+)
chr11:110022725-110023325(+)
chr11:110023394-110023994(+)
chr11:110024010-110024610(+)
chr11:110027158-110027758(+)
chr11:110028478-110029078(+)
chr11:110029043-110029643(+)
chr11:110030078-110030678(+)
chr11:110030649-110031249(+)
chr11:110031090-110031690(+)
chr11:110032820-110033420(+)
chr11:110039100-110039700(+)
chr11:110040170-110040770(+)
chr11:110043357-110043957(+)
chr11:110043848-110044448(+)
chr11:110044353-110044953(+)
chr11:110044833-110045433(+)
chr11:110045604-110046204(+)
chr11:110046290-110046890(+)
chr11:110046921-110047521(+)
chr11:110053488-110054088(+)
chr11:110055135-110055735(+)
chr11:110055727-110056327(+)
chr11:110056170-110056770(+)
chr11:110058353-110058953(+)
chr11:110063240-110063840(+)
chr11:110064927-110065527(+)
chr11:110066033-110066633(+)
chr11:110066792-110067392(+)
chr11:110068650-110069250(+)
chr11:110070142-110070742(+)
chr11:110070877-110071477(+)
chr11:110071956-110072556(+)
chr11:110074470-110075070(+)
chr11:110077818-110078418(+)
chr11:110078840-110079440(+)
chr11:110079658-110080258(+)
chr11:110086220-110086820(+)
chr11:110088400-110089000(+)
chr11:110089090-110089690(+)
chr11:110089783-110090383(+)
chr11:110091610-110092210(+)
chr11:110092335-110092935(+)
chr11:110098749-110099349(+)
chr11:110101040-110101640(+)
chr11:110106633-110107233(+)
chr11:110110770-110111370(+)
chr11:110113396-110113996(+)
chr11:110114294-110114894(+)
chr11:110115380-110115980(+)
chr11:110119685-110120285(+)
chr11:110120290-110120890(+)
chr11:110120798-110121398(+)
chr11:110122478-110123078(+)
chr11:110123035-110123635(+)
chr11:110126353-110126953(+)
chr11:110128310-110128910(+)
chr11:110132052-110132652(+)
chr11:110132529-110133129(+)
chr11:110137170-110137770(+)
chr11:110139023-110139623(+)
chr11:110140575-110141175(+)
chr11:110141230-110141830(+)
chr11:110143615-110144215(+)
chr11:110150470-110151070(+)
chr11:110157155-110157755(+)
chr11:110158162-110158762(+)
chr11:110160100-110160700(+)
chr11:110161150-110161750(+)
chr11:110162310-110162910(+)
chr11:110162800-110163400(+)
chr11:110164021-110164621(+)
chr11:110165100-110165700(+)
chr11:110165766-110166366(+)
chr11:110166356-110166956(+)
chr11:110167215-110167815(+)
chr11:110167927-110168527(+)
chr11:110168508-110169108(+)
chr11:110169034-110169634(+)
chr11:110169513-110170113(+)
chr11:110169963-110170563(+)
chr11:110171010-110171610(+)
chr11:110171622-110172222(+)
chr11:110174029-110174629(+)
chr11:110175760-110176360(+)
chr11:110176256-110176856(+)
chr11:110177035-110177635(+)
chr11:110178710-110179310(+)
chr11:110179590-110180190(+)
chr11:110182410-110183010(+)
chr11:110183029-110183629(+)
chr11:110185129-110185729(+)
chr11:110188060-110188660(+)
chr11:110188573-110189173(+)
chr11:110188980-110189580(+)
chr11:110189644-110190244(+)
chr11:110190110-110190710(+)
chr11:110190890-110191490(+)
chr11:110194418-110195018(+)
chr11:110196570-110197170(+)
chr11:110198125-110198725(+)
chr11:110198791-110199391(+)
chr11:110199208-110199808(+)
chr11:110200120-110200720(+)
chr11:110202265-110202865(+)
chr11:110204970-110205570(+)
chr11:110208342-110208942(+)
chr11:110209290-110209890(+)
chr11:110210209-110210809(+)
chr11:110211752-110212352(+)
chr11:110216364-110216964(+)
chr11:110218957-110219557(+)
chr11:110219500-110220100(+)
chr11:110220254-110220854(+)
chr11:110221522-110222122(+)
chr11:110225697-110226297(+)
chr11:110226304-110226904(+)
chr11:110227372-110227972(+)
chr11:110228063-110228663(+)
chr11:110228970-110229570(+)
chr11:110231510-110232110(+)
chr11:110233671-110234271(+)
chr11:110236856-110237456(+)
chr11:110237590-110238190(+)
chr11:110238170-110238770(+)
chr11:110241715-110242315(+)
chr11:110243910-110244510(+)
chr11:110245575-110246175(+)
chr11:110247413-110248013(+)
chr11:110248036-110248636(+)
chr11:110249942-110250542(+)
chr11:110250590-110251190(+)
chr11:110251463-110252063(+)
chr11:110258807-110259407(+)
chr11:110261110-110261710(+)
chr11:110267777-110268377(+)
chr11:110268365-110268965(+)
chr11:110270690-110271290(+)
chr11:110271470-110272070(+)
chr11:110276226-110276826(+)
chr11:110279814-110280414(+)
chr11:110281252-110281852(+)
chr11:110285850-110286450(+)
chr11:110292282-110292882(+)
chr11:110293120-110293720(+)
chr11:110295430-110296030(+)
chr11:110296376-110296976(+)
chr11:110296795-110297395(+)
chr11:110299754-110300354(+)
chr11:110300404-110301004(+)
chr11:110300988-110301588(+)
chr11:110301397-110301997(+)
chr11:110301836-110302436(+)
chr11:110302335-110302935(+)
chr11:110303274-110303874(+)
chr11:110303716-110304316(+)
chr11:110304346-110304946(+)
chr11:110304910-110305510(+)
chr11:110305948-110306548(+)
chr11:110306610-110307210(+)
chr11:110307016-110307616(+)
chr11:110307530-110308130(+)
chr11:110308590-110309190(+)
chr11:110312390-110312990(+)
chr11:110313250-110313850(+)
chr11:110314395-110314995(+)
chr11:110316055-110316655(+)
chr11:110317990-110318590(+)
chr11:110318518-110319118(+)
chr11:110319038-110319638(+)
chr11:110324548-110325148(+)
chr11:110325250-110325850(+)
chr11:110326200-110326800(+)
chr11:110328850-110329450(+)
chr11:110333355-110333955(+)
chr11:110333767-110334367(+)
chr11:110335644-110336244(+)
chr11:110338180-110338780(+)
chr11:110338753-110339353(+)
chr11:110339714-110340314(+)
chr11:110340300-110340900(+)
chr11:110341338-110341938(+)
chr11:110341995-110342595(+)
chr11:110342590-110343190(+)
chr11:110343497-110344097(+)
chr11:110344288-110344888(+)
chr11:110345022-110345622(+)
chr11:110346299-110346899(+)
chr11:110347050-110347650(+)
chr11:110349038-110349638(+)
chr11:110349929-110350529(+)
chr11:110350389-110350989(+)
chr11:110350818-110351418(+)
chr11:110352156-110352756(+)
chr11:110355520-110356120(+)
chr11:110361491-110362091(+)
chr11:110362587-110363187(+)
chr11:110363782-110364382(+)
chr11:110367917-110368517(+)
chr11:110372035-110372635(+)
chr11:110376497-110377097(+)
chr11:110378970-110379570(+)
chr11:110379435-110380035(+)
chr11:110380176-110380776(+)
chr11:110382671-110383271(+)
chr11:110383942-110384542(+)
chr11:110384606-110385206(+)
chr11:110385971-110386571(+)
chr11:110389451-110390051(+)
chr11:110390426-110391026(+)
chr11:110391420-110392020(+)
chr11:110393075-110393675(+)
chr11:110394811-110395411(+)
chr11:110396066-110396666(+)
chr11:110396519-110397119(+)
chr11:110397012-110397612(+)
chr11:110397745-110398345(+)
chr11:110399654-110400254(+)
chr11:110401270-110401870(+)
chr11:110401810-110402410(+)
chr11:110408790-110409390(+)
chr11:110411513-110412113(+)
chr11:110412530-110413130(+)
chr11:110414214-110414814(+)
chr11:110431378-110431978(+)
chr11:110432690-110433290(+)
chr11:110435290-110435890(+)
chr11:110435876-110436476(+)
chr11:110436338-110436938(+)
chr11:110441799-110442399(+)
chr11:110443999-110444599(+)
chr11:110445324-110445924(+)
chr11:110453490-110454090(+)
chr11:110454554-110455154(+)
chr11:110454955-110455555(+)
chr11:110457209-110457809(+)
chr11:110457726-110458326(+)
chr11:110458545-110459145(+)
chr11:110460123-110460723(+)
chr11:110461330-110461930(+)
chr11:110461980-110462580(+)
chr11:110464030-110464630(+)
chr11:110469029-110469629(+)
chr11:110469510-110470110(+)
chr11:110470286-110470886(+)
chr11:110470923-110471523(+)
chr11:110472542-110473142(+)
chr11:110473135-110473735(+)
chr11:110473690-110474290(+)
chr11:110474750-110475350(+)
chr11:110475290-110475890(+)
chr11:110477043-110477643(+)
chr11:110484073-110484673(+)
chr11:110484692-110485292(+)
chr11:110485530-110486130(+)
chr11:110488390-110488990(+)
chr11:110492453-110493053(+)
chr11:110493250-110493850(+)
chr11:110496100-110496700(+)
chr11:110498230-110498830(+)
chr11:110500210-110500810(+)
chr11:110501150-110501750(+)
chr11:110502203-110502803(+)
chr11:110504110-110504710(+)
chr11:110504885-110505485(+)
chr11:110507530-110508130(+)
chr11:110513810-110514410(+)
chr11:110515780-110516380(+)
chr11:110519652-110520252(+)
chr11:110520187-110520787(+)
chr11:110525081-110525681(+)
chr11:110526110-110526710(+)
chr11:110526614-110527214(+)
chr11:110527142-110527742(+)
chr11:110528600-110529200(+)
chr11:110531030-110531630(+)
chr11:110531495-110532095(+)
chr11:110533086-110533686(+)
chr11:110534010-110534610(+)
chr11:110536330-110536930(+)
chr11:110537330-110537930(+)
chr11:110538090-110538690(+)
chr11:110541235-110541835(+)
chr11:110546490-110547090(+)
chr11:110550157-110550757(+)
chr11:110550630-110551230(+)
chr11:110552121-110552721(+)
chr11:110553430-110554030(+)
chr11:110555410-110556010(+)
chr11:110557625-110558225(+)
chr11:110558730-110559330(+)
chr11:110562552-110563152(+)
chr11:110563095-110563695(+)
chr11:110574750-110575350(+)
chr11:110579970-110580570(+)
chr11:110580605-110581205(+)
chr11:110581418-110582018(+)
chr11:110582338-110582938(+)
chr11:110582944-110583544(+)
chr11:110583707-110584307(+)
chr11:110584390-110584990(+)
chr11:110584810-110585410(+)
chr11:110585690-110586290(+)
chr11:110586156-110586756(+)
chr11:110586941-110587541(+)
chr11:110587610-110588210(+)
chr11:110591016-110591616(+)
chr11:110591516-110592116(+)
chr11:110592155-110592755(+)
chr11:110599275-110599875(+)
chr11:110600115-110600715(+)
chr11:110601453-110602053(+)
chr11:110603936-110604536(+)
chr11:110606321-110606921(+)
chr11:110609303-110609903(+)
chr11:110611430-110612030(+)
chr11:110612020-110612620(+)
chr11:110614558-110615158(+)
chr11:110616070-110616670(+)
chr11:110618130-110618730(+)
chr11:110623520-110624120(+)
chr11:110626130-110626730(+)
chr11:110626652-110627252(+)
chr11:110627090-110627690(+)
chr11:110627645-110628245(+)
chr11:110628440-110629040(+)
chr11:110628950-110629550(+)
chr11:110629470-110630070(+)
chr11:110630597-110631197(+)
chr11:110631310-110631910(+)
chr11:110632554-110633154(+)
chr11:110633262-110633862(+)
chr11:110634030-110634630(+)
chr11:110634974-110635574(+)
chr11:110642710-110643310(+)
chr11:110643480-110644080(+)
chr11:110644495-110645095(+)
chr11:110645089-110645689(+)
chr11:110646740-110647340(+)
chr11:110648428-110649028(+)
chr11:110648956-110649556(+)
chr11:110653266-110653866(+)
chr11:110662870-110663470(+)
chr11:110664186-110664786(+)
chr11:110665771-110666371(+)
chr11:110668048-110668648(+)
chr11:110669071-110669671(+)
chr11:110672109-110672709(+)
chr11:110674250-110674850(+)
chr11:110676390-110676990(+)
chr11:110678422-110679022(+)
chr11:110678910-110679510(+)
chr11:110681110-110681710(+)
chr11:110682919-110683519(+)
chr11:110688668-110689268(+)
chr11:110694518-110695118(+)
chr11:110696470-110697070(+)
chr11:110697880-110698480(+)
chr11:110698646-110699246(+)
chr11:110700117-110700717(+)
chr11:110700523-110701123(+)
chr11:110700934-110701534(+)
chr11:110701441-110702041(+)
chr11:110702215-110702815(+)
chr11:110702621-110703221(+)
chr11:110703624-110704224(+)
chr11:110706259-110706859(+)
chr11:110706743-110707343(+)
chr11:110708225-110708825(+)
chr11:110709476-110710076(+)
chr11:110715233-110715833(+)
chr11:110715650-110716250(+)
chr11:110716370-110716970(+)
chr11:110721483-110722083(+)
chr11:110723695-110724295(+)
chr11:110724350-110724950(+)
chr11:110725805-110726405(+)
chr11:110726350-110726950(+)
chr11:110727124-110727724(+)
chr11:110727685-110728285(+)
chr11:110728430-110729030(+)
chr11:110729101-110729701(+)
chr11:110729875-110730475(+)
chr11:110730628-110731228(+)
chr11:110731214-110731814(+)
chr11:110732916-110733516(+)
chr11:110735090-110735690(+)
chr11:110735900-110736500(+)
chr11:110736811-110737411(+)
chr11:110738582-110739182(+)
chr11:110744590-110745190(+)
chr11:110745175-110745775(+)
chr11:110749079-110749679(+)
chr11:110753896-110754496(+)
chr11:110756370-110756970(+)
chr11:110756896-110757496(+)
chr11:110760770-110761370(+)
chr11:110761670-110762270(+)
chr11:110762094-110762694(+)
chr11:110763467-110764067(+)
chr11:110763930-110764530(+)
chr11:110764830-110765430(+)
chr11:110766570-110767170(+)
chr11:110766997-110767597(+)
chr11:110767638-110768238(+)
chr11:110772043-110772643(+)
chr11:110772860-110773460(+)
chr11:110774473-110775073(+)
chr11:110775690-110776290(+)
chr11:110778279-110778879(+)
chr11:110779280-110779880(+)
chr11:110779979-110780579(+)
chr11:110780500-110781100(+)
chr11:110781010-110781610(+)
chr11:110781550-110782150(+)
chr11:110782230-110782830(+)
chr11:110783120-110783720(+)
chr11:110783810-110784410(+)
chr11:110788078-110788678(+)
chr11:110788970-110789570(+)
chr11:110790089-110790689(+)
chr11:110791443-110792043(+)
chr11:110792462-110793062(+)
chr11:110792995-110793595(+)
chr11:110794377-110794977(+)
chr11:110795285-110795885(+)
chr11:110797770-110798370(+)
chr11:110798690-110799290(+)
chr11:110799773-110800373(+)
chr11:110800650-110801250(+)
chr11:110804046-110804646(+)
chr11:110805290-110805890(+)
chr11:110805759-110806359(+)
chr11:110807130-110807730(+)
chr11:110807790-110808390(+)
chr11:110808508-110809108(+)
chr11:110809635-110810235(+)
chr11:110810065-110810665(+)
chr11:110813769-110814369(+)
chr11:110814490-110815090(+)
chr11:110816576-110817176(+)
chr11:110817773-110818373(+)
chr11:110818752-110819352(+)
chr11:110820370-110820970(+)
chr11:110821736-110822336(+)
chr11:110822321-110822921(+)
chr11:110822744-110823344(+)
chr11:110823374-110823974(+)
chr11:110826429-110827029(+)
chr11:110827630-110828230(+)
chr11:110830751-110831351(+)
chr11:110833130-110833730(+)
chr11:110833578-110834178(+)
chr11:110834890-110835490(+)
chr11:110836762-110837362(+)
chr11:110839045-110839645(+)
chr11:110840030-110840630(+)
chr11:110841726-110842326(+)
chr11:110842510-110843110(+)
chr11:110843247-110843847(+)
chr11:110844020-110844620(+)
chr11:110845243-110845843(+)
chr11:110848290-110848890(+)
chr11:110849915-110850515(+)
chr11:110850351-110850951(+)
chr11:110850855-110851455(+)
chr11:110852740-110853340(+)
chr11:110854733-110855333(+)
chr11:110855280-110855880(+)
chr11:110856200-110856800(+)
chr11:110856618-110857218(+)
chr11:110858910-110859510(+)
chr11:110859323-110859923(+)
chr11:110860336-110860936(+)
chr11:110861015-110861615(+)
chr11:110862337-110862937(+)
chr11:110863154-110863754(+)
chr11:110864215-110864815(+)
chr11:110864815-110865415(+)
chr11:110865294-110865894(+)
chr11:110865695-110866295(+)
chr11:110867350-110867950(+)
chr11:110868030-110868630(+)
chr11:110871439-110872039(+)
chr11:110872829-110873429(+)
chr11:110874110-110874710(+)
chr11:110875826-110876426(+)
chr11:110876870-110877470(+)
chr11:110879430-110880030(+)
chr11:110881030-110881630(+)
chr11:110881570-110882170(+)
chr11:110883112-110883712(+)
chr11:110884410-110885010(+)
chr11:110885190-110885790(+)
chr11:110886635-110887235(+)
chr11:110887439-110888039(+)
chr11:110888210-110888810(+)
chr11:110889152-110889752(+)
chr11:110889596-110890196(+)
chr11:110890070-110890670(+)
chr11:110890594-110891194(+)
chr11:110891761-110892361(+)
chr11:110892679-110893279(+)
chr11:110893590-110894190(+)
chr11:110894362-110894962(+)
chr11:110894960-110895560(+)
chr11:110896735-110897335(+)
chr11:110898750-110899350(+)
chr11:110902510-110903110(+)
chr11:110906230-110906830(+)
chr11:110910444-110911044(+)
chr11:110915645-110916245(+)
chr11:110916221-110916821(+)
chr11:110916905-110917505(+)
chr11:110917330-110917930(+)
chr11:110917972-110918572(+)
chr11:110919798-110920398(+)
chr11:110923630-110924230(+)
chr11:110928318-110928918(+)
chr11:110929474-110930074(+)
chr11:110930382-110930982(+)
chr11:110931170-110931770(+)
chr11:110933180-110933780(+)
chr11:110933810-110934410(+)
chr11:110934615-110935215(+)
chr11:110937507-110938107(+)
chr11:110939691-110940291(+)
chr11:110941900-110942500(+)
chr11:110945180-110945780(+)
chr11:110948163-110948763(+)
chr11:110948566-110949166(+)
chr11:110949300-110949900(+)
chr11:110951684-110952284(+)
chr11:110952363-110952963(+)
chr11:110953202-110953802(+)
chr11:110953850-110954450(+)
chr11:110954300-110954900(+)
chr11:110956668-110957268(+)
chr11:110957230-110957830(+)
chr11:110958850-110959450(+)
chr11:110959536-110960136(+)
chr11:110960371-110960971(+)
chr11:110961470-110962070(+)
chr11:110961919-110962519(+)
chr11:110967786-110968386(+)
chr11:110968760-110969360(+)
chr11:110971710-110972310(+)
chr11:110972533-110973133(+)
chr11:110973570-110974170(+)
chr11:110974270-110974870(+)
chr11:110974750-110975350(+)
chr11:110976186-110976786(+)
chr11:110977104-110977704(+)
chr11:110978168-110978768(+)
chr11:110980490-110981090(+)
chr11:110982615-110983215(+)
chr11:110986540-110987140(+)
chr11:110987670-110988270(+)
chr11:110990557-110991157(+)
chr11:110991265-110991865(+)
chr11:110992200-110992800(+)
chr11:110992730-110993330(+)
chr11:110993870-110994470(+)
chr11:110994524-110995124(+)
chr11:110995277-110995877(+)
chr11:110997490-110998090(+)
chr11:110998935-110999535(+)
chr11:110999944-111000544(+)
chr11:111000562-111001162(+)
chr11:111001076-111001676(+)
chr11:111005614-111006214(+)
chr11:111006243-111006843(+)
chr11:111006792-111007392(+)
chr11:111008643-111009243(+)
chr11:111010380-111010980(+)
chr11:111011170-111011770(+)
chr11:111012610-111013210(+)
chr11:111015874-111016474(+)
chr11:111018748-111019348(+)
chr11:111019544-111020144(+)
chr11:111020540-111021140(+)
chr11:111021490-111022090(+)
chr11:111023710-111024310(+)
chr11:111024240-111024840(+)
chr11:111024990-111025590(+)
chr11:111025681-111026281(+)
chr11:111032891-111033491(+)
chr11:111033886-111034486(+)
chr11:111035560-111036160(+)
chr11:111036100-111036700(+)
chr11:111037122-111037722(+)
chr11:111038038-111038638(+)
chr11:111039444-111040044(+)
chr11:111040050-111040650(+)
chr11:111040510-111041110(+)
chr11:111041595-111042195(+)
chr11:111042357-111042957(+)
chr11:111043024-111043624(+)
chr11:111043736-111044336(+)
chr11:111044290-111044890(+)
chr11:111046410-111047010(+)
chr11:111047230-111047830(+)
chr11:111047992-111048592(+)
chr11:111048430-111049030(+)
chr11:111048855-111049455(+)
chr11:111049661-111050261(+)
chr11:111050272-111050872(+)
chr11:111052750-111053350(+)
chr11:111054376-111054976(+)
chr11:111055878-111056478(+)
chr11:111057095-111057695(+)
chr11:111058790-111059390(+)
chr11:111059430-111060030(+)
chr11:111060142-111060742(+)
chr11:111064690-111065290(+)
chr11:111065616-111066216(+)
chr11:111066078-111066678(+)
chr11:111069750-111070350(+)
chr11:111070656-111071256(+)
chr11:111072590-111073190(+)
chr11:111074335-111074935(+)
chr11:111074830-111075430(+)
chr11:111076480-111077080(+)
chr11:111077113-111077713(+)
chr11:111077814-111078414(+)
chr11:111080353-111080953(+)
chr11:111083888-111084488(+)
chr11:111089654-111090254(+)
chr11:111091360-111091960(+)
chr11:111091940-111092540(+)
chr11:111092736-111093336(+)
chr11:111093537-111094137(+)
chr11:111093970-111094570(+)
chr11:111096546-111097146(+)
chr11:111097370-111097970(+)
chr11:111099596-111100196(+)
chr11:111100178-111100778(+)
chr11:111101012-111101612(+)
chr11:111101567-111102167(+)
chr11:111102512-111103112(+)
chr11:111106430-111107030(+)
chr11:111107051-111107651(+)
chr11:111109756-111110356(+)
chr11:111111590-111112190(+)
chr11:111116130-111116730(+)
chr11:111119310-111119910(+)
chr11:111120880-111121480(+)
chr11:111121550-111122150(+)
chr11:111122210-111122810(+)
chr11:111123736-111124336(+)
chr11:111126394-111126994(+)
chr11:111128190-111128790(+)
chr11:111128690-111129290(+)
chr11:111129264-111129864(+)
chr11:111130528-111131128(+)
chr11:111131362-111131962(+)
chr11:111132860-111133460(+)
chr11:111133670-111134270(+)
chr11:111135580-111136180(+)
chr11:111136070-111136670(+)
chr11:111137470-111138070(+)
chr11:111140071-111140671(+)
chr11:111143010-111143610(+)
chr11:111144220-111144820(+)
chr11:111147970-111148570(+)
chr11:111151650-111152250(+)
chr11:111152291-111152891(+)
chr11:111153307-111153907(+)
chr11:111153874-111154474(+)
chr11:111154606-111155206(+)
chr11:111155095-111155695(+)
chr11:111155935-111156535(+)
chr11:111156474-111157074(+)
chr11:111161769-111162369(+)
chr11:111165220-111165820(+)
chr11:111166717-111167317(+)
chr11:111167490-111168090(+)
chr11:111168169-111168769(+)
chr11:111168596-111169196(+)
chr11:111169127-111169727(+)
chr11:111169649-111170249(+)
chr11:111170158-111170758(+)
chr11:111170690-111171290(+)
chr11:111171126-111171726(+)
chr11:111171746-111172346(+)
chr11:111172410-111173010(+)
chr11:111173068-111173668(+)
chr11:111173656-111174256(+)
chr11:111174100-111174700(+)
chr11:111175190-111175790(+)
chr11:111175751-111176351(+)
chr11:111176466-111177066(+)
chr11:111176910-111177510(+)
chr11:111178124-111178724(+)
chr11:111178745-111179345(+)
chr11:111180036-111180636(+)
chr11:111180721-111181321(+)
chr11:111181296-111181896(+)
chr11:111182691-111183291(+)
chr11:111190830-111191430(+)
chr11:111191397-111191997(+)
chr11:111192030-111192630(+)
chr11:111192535-111193135(+)
chr11:111193194-111193794(+)
chr11:111193885-111194485(+)
chr11:111194426-111195026(+)
chr11:111194950-111195550(+)
chr11:111195711-111196311(+)
chr11:111196590-111197190(+)
chr11:111197155-111197755(+)
chr11:111198547-111199147(+)
chr11:111199103-111199703(+)
chr11:111199710-111200310(+)
chr11:111200417-111201017(+)
chr11:111201036-111201636(+)
chr11:111201930-111202530(+)
chr11:111202694-111203294(+)
chr11:111203110-111203710(+)
chr11:111204410-111205010(+)
chr11:111205244-111205844(+)
chr11:111205693-111206293(+)
chr11:111206207-111206807(+)
chr11:111206700-111207300(+)
chr11:111207225-111207825(+)
chr11:111208050-111208650(+)
chr11:111210382-111210982(+)
chr11:111212989-111213589(+)
chr11:111213710-111214310(+)
chr11:111214624-111215224(+)
chr11:111215510-111216110(+)
chr11:111215960-111216560(+)
chr11:111216555-111217155(+)
chr11:111217546-111218146(+)
chr11:111218316-111218916(+)
chr11:111219840-111220440(+)
chr11:111221044-111221644(+)
chr11:111222162-111222762(+)
chr11:111222703-111223303(+)
chr11:111223797-111224397(+)
chr11:111224398-111224998(+)
chr11:111225115-111225715(+)
chr11:111225894-111226494(+)
chr11:111226591-111227191(+)
chr11:111227090-111227690(+)
chr11:111227903-111228503(+)
chr11:111228352-111228952(+)
chr11:111229273-111229873(+)
chr11:111229849-111230449(+)
chr11:111230764-111231364(+)
chr11:111231853-111232453(+)
chr11:111232464-111233064(+)
chr11:111233115-111233715(+)
chr11:111233621-111234221(+)
chr11:111234055-111234655(+)
chr11:111234607-111235207(+)
chr11:111235150-111235750(+)
chr11:111236543-111237143(+)
chr11:111237005-111237605(+)
chr11:111238010-111238610(+)
chr11:111238439-111239039(+)
chr11:111238990-111239590(+)
chr11:111239920-111240520(+)
chr11:111241880-111242480(+)
chr11:111242460-111243060(+)
chr11:111243121-111243721(+)
chr11:111243685-111244285(+)
chr11:111244220-111244820(+)
chr11:111244750-111245350(+)
chr11:111245425-111246025(+)
chr11:111246310-111246910(+)
chr11:111247073-111247673(+)
chr11:111248020-111248620(+)
chr11:111248620-111249220(+)
chr11:111249266-111249866(+)
chr11:111249701-111250301(+)
chr11:111250217-111250817(+)
chr11:111251012-111251612(+)
chr11:111251770-111252370(+)
chr11:111252510-111253110(+)
chr11:111253125-111253725(+)
chr11:111253570-111254170(+)
chr11:111255113-111255713(+)
chr11:111255594-111256194(+)
chr11:111256023-111256623(+)
chr11:111257330-111257930(+)
chr11:111257915-111258515(+)
chr11:111259015-111259615(+)
chr11:111259569-111260169(+)
chr11:111261634-111262234(+)
chr11:111262470-111263070(+)
chr11:111263210-111263810(+)
chr11:111263661-111264261(+)
chr11:111264202-111264802(+)
chr11:111264746-111265346(+)
chr11:111265170-111265770(+)
chr11:111265754-111266354(+)
chr11:111267030-111267630(+)
chr11:111267430-111268030(+)
chr11:111267932-111268532(+)
chr11:111268724-111269324(+)
chr11:111269280-111269880(+)
chr11:111270035-111270635(+)
chr11:111270730-111271330(+)
chr11:111271240-111271840(+)
chr11:111272543-111273143(+)
chr11:111273022-111273622(+)
chr11:111273678-111274278(+)
chr11:111274717-111275317(+)
chr11:111275270-111275870(+)
chr11:111276120-111276720(+)
chr11:111276691-111277291(+)
chr11:111277189-111277789(+)
chr11:111278420-111279020(+)
chr11:111279178-111279778(+)
chr11:111279784-111280384(+)
chr11:111280469-111281069(+)
chr11:111281570-111282170(+)
chr11:111282030-111282630(+)
chr11:111282620-111283220(+)
chr11:111283052-111283652(+)
chr11:111283643-111284243(+)
chr11:111284430-111285030(+)
chr11:111285010-111285610(+)
chr11:111285580-111286180(+)
chr11:111286210-111286810(+)
chr11:111286988-111287588(+)
chr11:111287704-111288304(+)
chr11:111288343-111288943(+)
chr11:111288929-111289529(+)
chr11:111289362-111289962(+)
chr11:111289788-111290388(+)
chr11:111290332-111290932(+)
chr11:111290974-111291574(+)
chr11:111291764-111292364(+)
chr11:111292550-111293150(+)
chr11:111293050-111293650(+)
chr11:111293594-111294194(+)
chr11:111294510-111295110(+)
chr11:111294916-111295516(+)
chr11:111297210-111297810(+)
chr11:111297993-111298593(+)
chr11:111298935-111299535(+)
chr11:111299663-111300263(+)
chr11:111300826-111301426(+)
chr11:111305760-111306360(+)
chr11:111306438-111307038(+)
chr11:111307314-111307914(+)
chr11:111308820-111309420(+)
chr11:111309730-111310330(+)
chr11:111310583-111311183(+)
chr11:111311030-111311630(+)
chr11:111311430-111312030(+)
chr11:111312032-111312632(+)
chr11:111312890-111313490(+)
chr11:111313850-111314450(+)
chr11:111314292-111314892(+)
chr11:111315530-111316130(+)
chr11:111316178-111316778(+)
chr11:111317152-111317752(+)
chr11:111317694-111318294(+)
chr11:111318315-111318915(+)
chr11:111319062-111319662(+)
chr11:111319579-111320179(+)
chr11:111320352-111320952(+)
chr11:111321009-111321609(+)
chr11:111321498-111322098(+)
chr11:111322690-111323290(+)
chr11:111323130-111323730(+)
chr11:111323890-111324490(+)
chr11:111324600-111325200(+)
chr11:111325308-111325908(+)
chr11:111325773-111326373(+)
chr11:111326286-111326886(+)
chr11:111326790-111327390(+)
chr11:111327430-111328030(+)
chr11:111328376-111328976(+)
chr11:111329074-111329674(+)
chr11:111329993-111330593(+)
chr11:111331017-111331617(+)
chr11:111331535-111332135(+)
chr11:111332270-111332870(+)
chr11:111332939-111333539(+)
chr11:111336003-111336603(+)
chr11:111337250-111337850(+)
chr11:111337930-111338530(+)
chr11:111338825-111339425(+)
chr11:111339857-111340457(+)
chr11:111340403-111341003(+)
chr11:111342410-111343010(+)
chr11:111342849-111343449(+)
chr11:111343330-111343930(+)
chr11:111344950-111345550(+)
chr11:111346978-111347578(+)
chr11:111347568-111348168(+)
chr11:111349747-111350347(+)
chr11:111350272-111350872(+)
chr11:111350930-111351530(+)
chr11:111353580-111354180(+)
chr11:111354034-111354634(+)
chr11:111361230-111361830(+)
chr11:111362078-111362678(+)
chr11:111362590-111363190(+)
chr11:111364647-111365247(+)
chr11:111367612-111368212(+)
chr11:111368310-111368910(+)
chr11:111369635-111370235(+)
chr11:111370087-111370687(+)
chr11:111370996-111371596(+)
chr11:111371460-111372060(+)
chr11:111378650-111379250(+)
chr11:111379810-111380410(+)
chr11:111380965-111381565(+)
chr11:111382948-111383548(+)
chr11:111383578-111384178(+)
chr11:111384749-111385349(+)
chr11:111385282-111385882(+)
chr11:111385811-111386411(+)
chr11:111386233-111386833(+)
chr11:111389270-111389870(+)
chr11:111389925-111390525(+)
chr11:111391180-111391780(+)
chr11:111391745-111392345(+)
chr11:111393068-111393668(+)
chr11:111393934-111394534(+)
chr11:111394660-111395260(+)
chr11:111396032-111396632(+)
chr11:111397202-111397802(+)
chr11:111399191-111399791(+)
chr11:111399713-111400313(+)
chr11:111400703-111401303(+)
chr11:111401310-111401910(+)
chr11:111401769-111402369(+)
chr11:111402309-111402909(+)
chr11:111402883-111403483(+)
chr11:111405758-111406358(+)
chr11:111409324-111409924(+)
chr11:111410092-111410692(+)
chr11:111410685-111411285(+)
chr11:111411111-111411711(+)
chr11:111411553-111412153(+)
chr11:111412173-111412773(+)
chr11:111413342-111413942(+)
chr11:111414583-111415183(+)
chr11:111415700-111416300(+)
chr11:111416968-111417568(+)
chr11:111419087-111419687(+)
chr11:111420043-111420643(+)
chr11:111420776-111421376(+)
chr11:111422810-111423410(+)
chr11:111424508-111425108(+)
chr11:111425112-111425712(+)
chr11:111425832-111426432(+)
chr11:111426370-111426970(+)
chr11:111426863-111427463(+)
chr11:111427303-111427903(+)
chr11:111428272-111428872(+)
chr11:111430414-111431014(+)
chr11:111431453-111432053(+)
chr11:111431950-111432550(+)
chr11:111432492-111433092(+)
chr11:111433350-111433950(+)
chr11:111435228-111435828(+)
chr11:111435755-111436355(+)
chr11:111436244-111436844(+)
chr11:111437011-111437611(+)
chr11:111438010-111438610(+)
chr11:111440074-111440674(+)
chr11:111440855-111441455(+)
chr11:111441463-111442063(+)
chr11:111442467-111443067(+)
chr11:111444476-111445076(+)
chr11:111444989-111445589(+)
chr11:111445493-111446093(+)
chr11:111446202-111446802(+)
chr11:111448420-111449020(+)
chr11:111451430-111452030(+)
chr11:111451950-111452550(+)
chr11:111452756-111453356(+)
chr11:111453455-111454055(+)
chr11:111454883-111455483(+)
chr11:111455941-111456541(+)
chr11:111456947-111457547(+)
chr11:111459680-111460280(+)
chr11:111460628-111461228(+)
chr11:111461915-111462515(+)
chr11:111463110-111463710(+)
chr11:111465383-111465983(+)
chr11:111466938-111467538(+)
chr11:111468256-111468856(+)
chr11:111468711-111469311(+)
chr11:111469180-111469780(+)
chr11:111470030-111470630(+)
chr11:111471915-111472515(+)
chr11:111472651-111473251(+)
chr11:111473315-111473915(+)
chr11:111474016-111474616(+)
chr11:111474993-111475593(+)
chr11:111476391-111476991(+)
chr11:111477582-111478182(+)
chr11:111478317-111478917(+)
chr11:111478850-111479450(+)
chr11:111481270-111481870(+)
chr11:111482250-111482850(+)
chr11:111482768-111483368(+)
chr11:111483180-111483780(+)
chr11:111484390-111484990(+)
chr11:111485020-111485620(+)
chr11:111486050-111486650(+)
chr11:111486755-111487355(+)
chr11:111491250-111491850(+)
chr11:111494230-111494830(+)
chr11:111495242-111495842(+)
chr11:111495770-111496370(+)
chr11:111497400-111498000(+)
chr11:111498261-111498861(+)
chr11:111498732-111499332(+)
chr11:111499470-111500070(+)
chr11:111500057-111500657(+)
chr11:111501235-111501835(+)
chr11:111501742-111502342(+)
chr11:111502285-111502885(+)
chr11:111503374-111503974(+)
chr11:111503909-111504509(+)
chr11:111504594-111505194(+)
chr11:111505171-111505771(+)
chr11:111505763-111506363(+)
chr11:111506258-111506858(+)
chr11:111506767-111507367(+)
chr11:111507260-111507860(+)
chr11:111508720-111509320(+)
chr11:111509977-111510577(+)
chr11:111513186-111513786(+)
chr11:111519305-111519905(+)
chr11:111520180-111520780(+)
chr11:111521962-111522562(+)
chr11:111522806-111523406(+)
chr11:111525840-111526440(+)
chr11:111526540-111527140(+)
chr11:111526960-111527560(+)
chr11:111529086-111529686(+)
chr11:111530026-111530626(+)
chr11:111531412-111532012(+)
chr11:111534429-111535029(+)
chr11:111536409-111537009(+)
chr11:111537106-111537706(+)
chr11:111539610-111540210(+)
chr11:111543398-111543998(+)
chr11:111544890-111545490(+)
chr11:111545534-111546134(+)
chr11:111546801-111547401(+)
chr11:111547518-111548118(+)
chr11:111548746-111549346(+)
chr11:111549390-111549990(+)
chr11:111551090-111551690(+)
chr11:111554858-111555458(+)
chr11:111557290-111557890(+)
chr11:111558640-111559240(+)
chr11:111561773-111562373(+)
chr11:111562369-111562969(+)
chr11:111562914-111563514(+)
chr11:111563839-111564439(+)
chr11:111564285-111564885(+)
chr11:111564952-111565552(+)
chr11:111565425-111566025(+)
chr11:111566190-111566790(+)
chr11:111567201-111567801(+)
chr11:111567770-111568370(+)
chr11:111568513-111569113(+)
chr11:111569490-111570090(+)
chr11:111570520-111571120(+)
chr11:111571845-111572445(+)
chr11:111573450-111574050(+)
chr11:111574174-111574774(+)
chr11:111574650-111575250(+)
chr11:111576150-111576750(+)
chr11:111576839-111577439(+)
chr11:111577671-111578271(+)
chr11:111578250-111578850(+)
chr11:111579610-111580210(+)
chr11:111585013-111585613(+)
chr11:111585560-111586160(+)
chr11:111586010-111586610(+)
chr11:111587796-111588396(+)
chr11:111589054-111589654(+)
chr11:111589521-111590121(+)
chr11:111590053-111590653(+)
chr11:111591698-111592298(+)
chr11:111593141-111593741(+)
chr11:111594196-111594796(+)
chr11:111596933-111597533(+)
chr11:111598035-111598635(+)
chr11:111599658-111600258(+)
chr11:111600183-111600783(+)
chr11:111600687-111601287(+)
chr11:111601649-111602249(+)
chr11:111602502-111603102(+)
chr11:111603683-111604283(+)
chr11:111604222-111604822(+)
chr11:111604779-111605379(+)
chr11:111605264-111605864(+)
chr11:111605784-111606384(+)
chr11:111606315-111606915(+)
chr11:111606796-111607396(+)
chr11:111607340-111607940(+)
chr11:111607951-111608551(+)
chr11:111608442-111609042(+)
chr11:111609021-111609621(+)
chr11:111609948-111610548(+)
chr11:111612402-111613002(+)
chr11:111614335-111614935(+)
chr11:111615310-111615910(+)
chr11:111615937-111616537(+)
chr11:111616359-111616959(+)
chr11:111618592-111619192(+)
chr11:111619000-111619600(+)
chr11:111626730-111627330(+)
chr11:111627190-111627790(+)
chr11:111629987-111630587(+)
chr11:111630530-111631130(+)
chr11:111631618-111632218(+)
chr11:111633811-111634411(+)
chr11:111635256-111635856(+)
chr11:111636170-111636770(+)
chr11:111636953-111637553(+)
chr11:111637571-111638171(+)
chr11:111638182-111638782(+)
chr11:111639450-111640050(+)
chr11:111640509-111641109(+)
chr11:111641324-111641924(+)
chr11:111641930-111642530(+)
chr11:111643210-111643810(+)
chr11:111643995-111644595(+)
chr11:111645793-111646393(+)
chr11:111647196-111647796(+)
chr11:111647882-111648482(+)
chr11:111648325-111648925(+)
chr11:111648842-111649442(+)
chr11:111649747-111650347(+)
chr11:111652390-111652990(+)
chr11:111652941-111653541(+)
chr11:111655674-111656274(+)
chr11:111656534-111657134(+)
chr11:111657385-111657985(+)
chr11:111658747-111659347(+)
chr11:111660707-111661307(+)
chr11:111662030-111662630(+)
chr11:111662959-111663559(+)
chr11:111663706-111664306(+)
chr11:111664455-111665055(+)
chr11:111665050-111665650(+)
chr11:111666220-111666820(+)
chr11:111666900-111667500(+)
chr11:111667656-111668256(+)
chr11:111668130-111668730(+)
chr11:111669091-111669691(+)
chr11:111671102-111671702(+)
chr11:111671719-111672319(+)
chr11:111673310-111673910(+)
chr11:111675010-111675610(+)
chr11:111675510-111676110(+)
chr11:111677750-111678350(+)
chr11:111679480-111680080(+)
chr11:111680350-111680950(+)
chr11:111683550-111684150(+)
chr11:111684674-111685274(+)
chr11:111685199-111685799(+)
chr11:111686104-111686704(+)
chr11:111687050-111687650(+)
chr11:111688555-111689155(+)
chr11:111689790-111690390(+)
chr11:111690201-111690801(+)
chr11:111690950-111691550(+)
chr11:111691430-111692030(+)
chr11:111691924-111692524(+)
chr11:111692416-111693016(+)
chr11:111692980-111693580(+)
chr11:111693694-111694294(+)
chr11:111694258-111694858(+)
chr11:111694800-111695400(+)
chr11:111695430-111696030(+)
chr11:111696100-111696700(+)
chr11:111696650-111697250(+)
chr11:111697231-111697831(+)
chr11:111697760-111698360(+)
chr11:111698360-111698960(+)
chr11:111698890-111699490(+)
chr11:111699663-111700263(+)
chr11:111700171-111700771(+)
chr11:111700610-111701210(+)
chr11:111701305-111701905(+)
chr11:111702010-111702610(+)
chr11:111702510-111703110(+)
chr11:111703080-111703680(+)
chr11:111703610-111704210(+)
chr11:111704165-111704765(+)
chr11:111705240-111705840(+)
chr11:111705910-111706510(+)
chr11:111706736-111707336(+)
chr11:111707324-111707924(+)
chr11:111710716-111711316(+)
chr11:111711195-111711795(+)
chr11:111712029-111712629(+)
chr11:111712490-111713090(+)
chr11:111714170-111714770(+)
chr11:111715850-111716450(+)
chr11:111716285-111716885(+)
chr11:111716691-111717291(+)
chr11:111717298-111717898(+)
chr11:111717770-111718370(+)
chr11:111722261-111722861(+)
chr11:111726140-111726740(+)
chr11:111731018-111731618(+)
chr11:111734730-111735330(+)
chr11:111741384-111741984(+)
chr11:111741894-111742494(+)
chr11:111742392-111742992(+)
chr11:111742962-111743562(+)
chr11:111743730-111744330(+)
chr11:111747694-111748294(+)
chr11:111748315-111748915(+)
chr11:111749021-111749621(+)
chr11:111749682-111750282(+)
chr11:111750582-111751182(+)
chr11:111751230-111751830(+)
chr11:111751724-111752324(+)
chr11:111753061-111753661(+)
chr11:111756010-111756610(+)
chr11:111773282-111773882(+)
chr11:111776008-111776608(+)
chr11:111776910-111777510(+)
chr11:111777310-111777910(+)
chr11:111780107-111780707(+)
chr11:111781359-111781959(+)
chr11:111781963-111782563(+)
chr11:111782429-111783029(+)
chr11:111783116-111783716(+)
chr11:111783698-111784298(+)
chr11:111784215-111784815(+)
chr11:111784665-111785265(+)
chr11:111786995-111787595(+)
chr11:111787476-111788076(+)
chr11:111788404-111789004(+)
chr11:111789314-111789914(+)
chr11:111793423-111794023(+)
chr11:111793942-111794542(+)
chr11:111794512-111795112(+)
chr11:111795077-111795677(+)
chr11:111795662-111796262(+)
chr11:111796384-111796984(+)
chr11:111797079-111797679(+)
chr11:111797503-111798103(+)
chr11:111797968-111798568(+)
chr11:111798735-111799335(+)
chr11:111799275-111799875(+)
chr11:111800414-111801014(+)
chr11:111802383-111802983(+)
chr11:111803235-111803835(+)
chr11:111804488-111805088(+)
chr11:111805934-111806534(+)
chr11:111806668-111807268(+)
chr11:111807560-111808160(+)
chr11:111808439-111809039(+)
chr11:111809376-111809976(+)
chr11:111810441-111811041(+)
chr11:111811350-111811950(+)
chr11:111812644-111813244(+)
chr11:111813437-111814037(+)
chr11:111814785-111815385(+)
chr11:111815318-111815918(+)
chr11:111815807-111816407(+)
chr11:111817105-111817705(+)
chr11:111817835-111818435(+)
chr11:111820329-111820929(+)
chr11:111822210-111822810(+)
chr11:111824740-111825340(+)
chr11:111826361-111826961(+)
chr11:111828199-111828799(+)
chr11:111828983-111829583(+)
chr11:111831479-111832079(+)
chr11:111832575-111833175(+)
chr11:111834581-111835181(+)
chr11:111836477-111837077(+)
chr11:111837320-111837920(+)
chr11:111838256-111838856(+)
chr11:111839990-111840590(+)
chr11:111843152-111843752(+)
chr11:111844350-111844950(+)
chr11:111845050-111845650(+)
chr11:111845745-111846345(+)
chr11:111846703-111847303(+)
chr11:111847252-111847852(+)
chr11:111847826-111848426(+)
chr11:111848254-111848854(+)
chr11:111848969-111849569(+)
chr11:111849832-111850432(+)
chr11:111850610-111851210(+)
chr11:111851395-111851995(+)
chr11:111851929-111852529(+)
chr11:111852610-111853210(+)
chr11:111853249-111853849(+)
chr11:111853798-111854398(+)
chr11:111856050-111856650(+)
chr11:111857223-111857823(+)
chr11:111859454-111860054(+)
chr11:111861010-111861610(+)
chr11:111862054-111862654(+)
chr11:111862856-111863456(+)
chr11:111864223-111864823(+)
chr11:111866200-111866800(+)
chr11:111866790-111867390(+)
chr11:111867344-111867944(+)
chr11:111869950-111870550(+)
chr11:111872937-111873537(+)
chr11:111873596-111874196(+)
chr11:111875021-111875621(+)
chr11:111876617-111877217(+)
chr11:111883471-111884071(+)
chr11:111884172-111884772(+)
chr11:111886972-111887572(+)
chr11:111887590-111888190(+)
chr11:111888088-111888688(+)
chr11:111893735-111894335(+)
chr11:111894920-111895520(+)
chr11:111895665-111896265(+)
chr11:111896301-111896901(+)
chr11:111898609-111899209(+)
chr11:111903771-111904371(+)
chr11:111908035-111908635(+)
chr11:111910210-111910810(+)
chr11:111913161-111913761(+)
chr11:111914850-111915450(+)
chr11:111915506-111916106(+)
chr11:111916730-111917330(+)
chr11:111919247-111919847(+)
chr11:111920370-111920970(+)
chr11:111921345-111921945(+)
chr11:111923308-111923908(+)
chr11:111925449-111926049(+)
chr11:111927842-111928442(+)
chr11:111928641-111929241(+)
chr11:111929070-111929670(+)
chr11:111933572-111934172(+)
chr11:111938600-111939200(+)
chr11:111939750-111940350(+)
chr11:111940579-111941179(+)
chr11:111944046-111944646(+)
chr11:111944582-111945182(+)
chr11:111945180-111945780(+)
chr11:111953414-111954014(+)
chr11:111954040-111954640(+)
chr11:111955876-111956476(+)
chr11:111956712-111957312(+)
chr11:111957233-111957833(+)
chr11:111957783-111958383(+)
chr11:111958478-111959078(+)
chr11:111961880-111962480(+)
chr11:111963210-111963810(+)
chr11:111966794-111967394(+)
chr11:111967310-111967910(+)
chr11:111968364-111968964(+)
chr11:111971207-111971807(+)
chr11:111974090-111974690(+)
chr11:111976668-111977268(+)
chr11:111978300-111978900(+)
chr11:111980138-111980738(+)
chr11:111984055-111984655(+)
chr11:111984600-111985200(+)
chr11:111985050-111985650(+)
chr11:111986039-111986639(+)
chr11:111988820-111989420(+)
chr11:111990448-111991048(+)
chr11:111990990-111991590(+)
chr11:111992120-111992720(+)
chr11:111992855-111993455(+)
chr11:111996273-111996873(+)
chr11:111997350-111997950(+)
chr11:111999064-111999664(+)
chr11:112000283-112000883(+)
chr11:112002292-112002892(+)
chr11:112003314-112003914(+)
chr11:112003850-112004450(+)
chr11:112005110-112005710(+)
chr11:112013170-112013770(+)
chr11:112021125-112021725(+)
chr11:112026798-112027398(+)
chr11:112027923-112028523(+)
chr11:112029370-112029970(+)
chr11:112029846-112030446(+)
chr11:112030250-112030850(+)
chr11:112031080-112031680(+)
chr11:112031610-112032210(+)
chr11:112032869-112033469(+)
chr11:112033665-112034265(+)
chr11:112034519-112035119(+)
chr11:112034950-112035550(+)
chr11:112035665-112036265(+)
chr11:112037129-112037729(+)
chr11:112037864-112038464(+)
chr11:112039490-112040090(+)
chr11:112042992-112043592(+)
chr11:112043753-112044353(+)
chr11:112045316-112045916(+)
chr11:112045888-112046488(+)
chr11:112046709-112047309(+)
chr11:112047190-112047790(+)
chr11:112047795-112048395(+)
chr11:112048230-112048830(+)
chr11:112049010-112049610(+)
chr11:112049775-112050375(+)
chr11:112050236-112050836(+)
chr11:112051108-112051708(+)
chr11:112056543-112057143(+)
chr11:112059231-112059831(+)
chr11:112063810-112064410(+)
chr11:112064475-112065075(+)
chr11:112065255-112065855(+)
chr11:112065756-112066356(+)
chr11:112066522-112067122(+)
chr11:112068148-112068748(+)
chr11:112070070-112070670(+)
chr11:112076730-112077330(+)
chr11:112079021-112079621(+)
chr11:112081810-112082410(+)
chr11:112082210-112082810(+)
chr11:112083168-112083768(+)
chr11:112084458-112085058(+)
chr11:112086450-112087050(+)
chr11:112087051-112087651(+)
chr11:112090363-112090963(+)
chr11:112091110-112091710(+)
chr11:112091940-112092540(+)
chr11:112092943-112093543(+)
chr11:112093690-112094290(+)
chr11:112094313-112094913(+)
chr11:112096130-112096730(+)
chr11:112096878-112097478(+)
chr11:112097613-112098213(+)
chr11:112098110-112098710(+)
chr11:112099418-112100018(+)
chr11:112100594-112101194(+)
chr11:112102544-112103144(+)
chr11:112103310-112103910(+)
chr11:112106628-112107228(+)
chr11:112108677-112109277(+)
chr11:112110930-112111530(+)
chr11:112111490-112112090(+)
chr11:112112109-112112709(+)
chr11:112117829-112118429(+)
chr11:112118819-112119419(+)
chr11:112120787-112121387(+)
chr11:112122890-112123490(+)
chr11:112123845-112124445(+)
chr11:112124261-112124861(+)
chr11:112124990-112125590(+)
chr11:112125946-112126546(+)
chr11:112126446-112127046(+)
chr11:112127903-112128503(+)
chr11:112131132-112131732(+)
chr11:112135731-112136331(+)
chr11:112136506-112137106(+)
chr11:112136970-112137570(+)
chr11:112137909-112138509(+)
chr11:112139055-112139655(+)
chr11:112139880-112140480(+)
chr11:112141211-112141811(+)
chr11:112141855-112142455(+)
chr11:112144634-112145234(+)
chr11:112147455-112148055(+)
chr11:112148514-112149114(+)
chr11:112149723-112150323(+)
chr11:112150587-112151187(+)
chr11:112151129-112151729(+)
chr11:112152287-112152887(+)
chr11:112153980-112154580(+)
chr11:112155500-112156100(+)
chr11:112156579-112157179(+)
chr11:112157215-112157815(+)
chr11:112159950-112160550(+)
chr11:112160618-112161218(+)
chr11:112161033-112161633(+)
chr11:112161790-112162390(+)
chr11:112162238-112162838(+)
chr11:112163543-112164143(+)
chr11:112164234-112164834(+)
chr11:112165528-112166128(+)
chr11:112167895-112168495(+)
chr11:112169218-112169818(+)
chr11:112170702-112171302(+)
chr11:112172878-112173478(+)
chr11:112174230-112174830(+)
chr11:112176861-112177461(+)
chr11:112181033-112181633(+)
chr11:112181437-112182037(+)
chr11:112182110-112182710(+)
chr11:112184710-112185310(+)
chr11:112185971-112186571(+)
chr11:112186798-112187398(+)
chr11:112187570-112188170(+)
chr11:112188730-112189330(+)
chr11:112189284-112189884(+)
chr11:112191252-112191852(+)
chr11:112192403-112193003(+)
chr11:112193050-112193650(+)
chr11:112200090-112200690(+)
chr11:112201421-112202021(+)
chr11:112202170-112202770(+)
chr11:112204973-112205573(+)
chr11:112206973-112207573(+)
chr11:112208670-112209270(+)
chr11:112209270-112209870(+)
chr11:112210183-112210783(+)
chr11:112213940-112214540(+)
chr11:112214350-112214950(+)
chr11:112215796-112216396(+)
chr11:112216316-112216916(+)
chr11:112218550-112219150(+)
chr11:112219230-112219830(+)
chr11:112219650-112220250(+)
chr11:112220090-112220690(+)
chr11:112220790-112221390(+)
chr11:112221260-112221860(+)
chr11:112223135-112223735(+)
chr11:112223549-112224149(+)
chr11:112224685-112225285(+)
chr11:112225190-112225790(+)
chr11:112226298-112226898(+)
chr11:112228005-112228605(+)
chr11:112228730-112229330(+)
chr11:112231430-112232030(+)
chr11:112233220-112233820(+)
chr11:112234135-112234735(+)
chr11:112235130-112235730(+)
chr11:112235565-112236165(+)
chr11:112237422-112238022(+)
chr11:112238362-112238962(+)
chr11:112239030-112239630(+)
chr11:112241010-112241610(+)
chr11:112245168-112245768(+)
chr11:112247095-112247695(+)
chr11:112251133-112251733(+)
chr11:112252230-112252830(+)
chr11:112253224-112253824(+)
chr11:112259142-112259742(+)
chr11:112263454-112264054(+)
chr11:112264270-112264870(+)
chr11:112264827-112265427(+)
chr11:112265990-112266590(+)
chr11:112266658-112267258(+)
chr11:112267150-112267750(+)
chr11:112268419-112269019(+)
chr11:112269038-112269638(+)
chr11:112269790-112270390(+)
chr11:112270592-112271192(+)
chr11:112271140-112271740(+)
chr11:112271716-112272316(+)
chr11:112273650-112274250(+)
chr11:112274729-112275329(+)
chr11:112276110-112276710(+)
chr11:112277360-112277960(+)
chr11:112279096-112279696(+)
chr11:112280903-112281503(+)
chr11:112282970-112283570(+)
chr11:112286510-112287110(+)
chr11:112287946-112288546(+)
chr11:112288690-112289290(+)
chr11:112292461-112293061(+)
chr11:112293505-112294105(+)
chr11:112294555-112295155(+)
chr11:112295751-112296351(+)
chr11:112307699-112308299(+)
chr11:112310249-112310849(+)
chr11:112311164-112311764(+)
chr11:112318970-112319570(+)
chr11:112319461-112320061(+)
chr11:112320970-112321570(+)
chr11:112323430-112324030(+)
chr11:112324227-112324827(+)
chr11:112324828-112325428(+)
chr11:112325670-112326270(+)
chr11:112326458-112327058(+)
chr11:112329628-112330228(+)
chr11:112335540-112336140(+)
chr11:112336218-112336818(+)
chr11:112338349-112338949(+)
chr11:112339990-112340590(+)
chr11:112341004-112341604(+)
chr11:112342250-112342850(+)
chr11:112342750-112343350(+)
chr11:112347765-112348365(+)
chr11:112348426-112349026(+)
chr11:112349452-112350052(+)
chr11:112351990-112352590(+)
chr11:112352540-112353140(+)
chr11:112355908-112356508(+)
chr11:112366170-112366770(+)
chr11:112367110-112367710(+)
chr11:112369314-112369914(+)
chr11:112370082-112370682(+)
chr11:112374653-112375253(+)
chr11:112375140-112375740(+)
chr11:112376612-112377212(+)
chr11:112377920-112378520(+)
chr11:112379977-112380577(+)
chr11:112381854-112382454(+)
chr11:112382383-112382983(+)
chr11:112382970-112383570(+)
chr11:112384010-112384610(+)
chr11:112384460-112385060(+)
chr11:112384947-112385547(+)
chr11:112386846-112387446(+)
chr11:112387330-112387930(+)
chr11:112388120-112388720(+)
chr11:112388973-112389573(+)
chr11:112389950-112390550(+)
chr11:112390352-112390952(+)
chr11:112390861-112391461(+)
chr11:112391430-112392030(+)
chr11:112392170-112392770(+)
chr11:112393290-112393890(+)
chr11:112394024-112394624(+)
chr11:112394500-112395100(+)
chr11:112395287-112395887(+)
chr11:112395857-112396457(+)
chr11:112396553-112397153(+)
chr11:112397398-112397998(+)
chr11:112397930-112398530(+)
chr11:112398810-112399410(+)
chr11:112399330-112399930(+)
chr11:112400550-112401150(+)
chr11:112402200-112402800(+)
chr11:112403095-112403695(+)
chr11:112403560-112404160(+)
chr11:112404262-112404862(+)
chr11:112404965-112405565(+)
chr11:112405470-112406070(+)
chr11:112406125-112406725(+)
chr11:112406610-112407210(+)
chr11:112408483-112409083(+)
chr11:112409130-112409730(+)
chr11:112409628-112410228(+)
chr11:112410865-112411465(+)
chr11:112411789-112412389(+)
chr11:112413088-112413688(+)
chr11:112413897-112414497(+)
chr11:112414510-112415110(+)
chr11:112415310-112415910(+)
chr11:112419526-112420126(+)
chr11:112424420-112425020(+)
chr11:112425219-112425819(+)
chr11:112425630-112426230(+)
chr11:112426314-112426914(+)
chr11:112428786-112429386(+)
chr11:112429335-112429935(+)
chr11:112434450-112435050(+)
chr11:112434966-112435566(+)
chr11:112436770-112437370(+)
chr11:112439610-112440210(+)
chr11:112440930-112441530(+)
chr11:112449895-112450495(+)
chr11:112450460-112451060(+)
chr11:112451454-112452054(+)
chr11:112452500-112453100(+)
chr11:112453837-112454437(+)
chr11:112454750-112455350(+)
chr11:112455296-112455896(+)
chr11:112458130-112458730(+)
chr11:112458822-112459422(+)
chr11:112459701-112460301(+)
chr11:112460790-112461390(+)
chr11:112461422-112462022(+)
chr11:112462205-112462805(+)
chr11:112466976-112467576(+)
chr11:112467880-112468480(+)
chr11:112468590-112469190(+)
chr11:112470756-112471356(+)
chr11:112475877-112476477(+)
chr11:112478450-112479050(+)
chr11:112479020-112479620(+)
chr11:112481166-112481766(+)
chr11:112481893-112482493(+)
chr11:112482867-112483467(+)
chr11:112483730-112484330(+)
chr11:112484195-112484795(+)
chr11:112485230-112485830(+)
chr11:112485910-112486510(+)
chr11:112486551-112487151(+)
chr11:112487051-112487651(+)
chr11:112488871-112489471(+)
chr11:112489755-112490355(+)
chr11:112491233-112491833(+)
chr11:112495027-112495627(+)
chr11:112495511-112496111(+)
chr11:112496401-112497001(+)
chr11:112497382-112497982(+)
chr11:112498190-112498790(+)
chr11:112499280-112499880(+)
chr11:112501935-112502535(+)
chr11:112502750-112503350(+)
chr11:112503460-112504060(+)
chr11:112505253-112505853(+)
chr11:112505775-112506375(+)
chr11:112507727-112508327(+)
chr11:112508456-112509056(+)
chr11:112510070-112510670(+)
chr11:112514021-112514621(+)
chr11:112515330-112515930(+)
chr11:112520482-112521082(+)
chr11:112521142-112521742(+)
chr11:112521937-112522537(+)
chr11:112523607-112524207(+)
chr11:112525110-112525710(+)
chr11:112526011-112526611(+)
chr11:112526522-112527122(+)
chr11:112527653-112528253(+)
chr11:112529110-112529710(+)
chr11:112529871-112530471(+)
chr11:112530978-112531578(+)
chr11:112532066-112532666(+)
chr11:112533202-112533802(+)
chr11:112534571-112535171(+)
chr11:112544002-112544602(+)
chr11:112547940-112548540(+)
chr11:112558602-112559202(+)
chr11:112560422-112561022(+)
chr11:112561130-112561730(+)
chr11:112562490-112563090(+)
chr11:112563110-112563710(+)
chr11:112564858-112565458(+)
chr11:112565426-112566026(+)
chr11:112566170-112566770(+)
chr11:112566861-112567461(+)
chr11:112567993-112568593(+)
chr11:112568697-112569297(+)
chr11:112569650-112570250(+)
chr11:112572150-112572750(+)
chr11:112575750-112576350(+)
chr11:112578262-112578862(+)
chr11:112583455-112584055(+)
chr11:112585706-112586306(+)
chr11:112586970-112587570(+)
chr11:112589118-112589718(+)
chr11:112590360-112590960(+)
chr11:112590767-112591367(+)
chr11:112593200-112593800(+)
chr11:112594809-112595409(+)
chr11:112595990-112596590(+)
chr11:112598083-112598683(+)
chr11:112598878-112599478(+)
chr11:112604210-112604810(+)
chr11:112604832-112605432(+)
chr11:112605262-112605862(+)
chr11:112606050-112606650(+)
chr11:112606692-112607292(+)
chr11:112607690-112608290(+)
chr11:112609390-112609990(+)
chr11:112610738-112611338(+)
chr11:112613020-112613620(+)
chr11:112614652-112615252(+)
chr11:112616642-112617242(+)
chr11:112618035-112618635(+)
chr11:112619123-112619723(+)
chr11:112619625-112620225(+)
chr11:112621966-112622566(+)
chr11:112622439-112623039(+)
chr11:112623190-112623790(+)
chr11:112626860-112627460(+)
chr11:112627977-112628577(+)
chr11:112630135-112630735(+)
chr11:112632815-112633415(+)
chr11:112633443-112634043(+)
chr11:112635090-112635690(+)
chr11:112639781-112640381(+)
chr11:112640353-112640953(+)
chr11:112642488-112643088(+)
chr11:112644028-112644628(+)
chr11:112647406-112648006(+)
chr11:112648028-112648628(+)
chr11:112648612-112649212(+)
chr11:112649163-112649763(+)
chr11:112651202-112651802(+)
chr11:112651663-112652263(+)
chr11:112654593-112655193(+)
chr11:112655103-112655703(+)
chr11:112655728-112656328(+)
chr11:112656372-112656972(+)
chr11:112656830-112657430(+)
chr11:112657605-112658205(+)
chr11:112659095-112659695(+)
chr11:112659964-112660564(+)
chr11:112660770-112661370(+)
chr11:112662710-112663310(+)
chr11:112664027-112664627(+)
chr11:112665065-112665665(+)
chr11:112665829-112666429(+)
chr11:112666830-112667430(+)
chr11:112667715-112668315(+)
chr11:112668499-112669099(+)
chr11:112669065-112669665(+)
chr11:112670189-112670789(+)
chr11:112671140-112671740(+)
chr11:112671966-112672566(+)
chr11:112675710-112676310(+)
chr11:112676335-112676935(+)
chr11:112677017-112677617(+)
chr11:112677451-112678051(+)
chr11:112678340-112678940(+)
chr11:112681584-112682184(+)
chr11:112683390-112683990(+)
chr11:112685390-112685990(+)
chr11:112688026-112688626(+)
chr11:112688990-112689590(+)
chr11:112689981-112690581(+)
chr11:112691050-112691650(+)
chr11:112693097-112693697(+)
chr11:112693539-112694139(+)
chr11:112695330-112695930(+)
chr11:112696640-112697240(+)
chr11:112697421-112698021(+)
chr11:112699013-112699613(+)
chr11:112700860-112701460(+)
chr11:112702630-112703230(+)
chr11:112704910-112705510(+)
chr11:112705765-112706365(+)
chr11:112706268-112706868(+)
chr11:112706741-112707341(+)
chr11:112707990-112708590(+)
chr11:112708980-112709580(+)
chr11:112712517-112713117(+)
chr11:112715101-112715701(+)
chr11:112722881-112723481(+)
chr11:112727059-112727659(+)
chr11:112728090-112728690(+)
chr11:112729200-112729800(+)
chr11:112730415-112731015(+)
chr11:112731950-112732550(+)
chr11:112733906-112734506(+)
chr11:112735310-112735910(+)
chr11:112742716-112743316(+)
chr11:112743190-112743790(+)
chr11:112745600-112746200(+)
chr11:112746910-112747510(+)
chr11:112747770-112748370(+)
chr11:112748204-112748804(+)
chr11:112748852-112749452(+)
chr11:112749590-112750190(+)
chr11:112751014-112751614(+)
chr11:112752035-112752635(+)
chr11:112752458-112753058(+)
chr11:112753341-112753941(+)
chr11:112755003-112755603(+)
chr11:112756450-112757050(+)
chr11:112756959-112757559(+)
chr11:112757452-112758052(+)
chr11:112765055-112765655(+)
chr11:112766050-112766650(+)
chr11:112772949-112773549(+)
chr11:112773354-112773954(+)
chr11:112773946-112774546(+)
chr11:112776315-112776915(+)
chr11:112778774-112779374(+)
chr11:112779184-112779784(+)
chr11:112779846-112780446(+)
chr11:112781750-112782350(+)
chr11:112784730-112785330(+)
chr11:112787895-112788495(+)
chr11:112792224-112792824(+)
chr11:112792822-112793422(+)
chr11:112793240-112793840(+)
chr11:112793860-112794460(+)
chr11:112794760-112795360(+)
chr11:112795704-112796304(+)
chr11:112796114-112796714(+)
chr11:112796552-112797152(+)
chr11:112797403-112798003(+)
chr11:112798940-112799540(+)
chr11:112800008-112800608(+)
chr11:112802319-112802919(+)
chr11:112802780-112803380(+)
chr11:112803229-112803829(+)
chr11:112811616-112812216(+)
chr11:112813100-112813700(+)
chr11:112813589-112814189(+)
chr11:112814580-112815180(+)
chr11:112815404-112816004(+)
chr11:112817490-112818090(+)
chr11:112820654-112821254(+)
chr11:112823910-112824510(+)
chr11:112827232-112827832(+)
chr11:112828515-112829115(+)
chr11:112829290-112829890(+)
chr11:112831322-112831922(+)
chr11:112831742-112832342(+)
chr11:112832329-112832929(+)
chr11:112832876-112833476(+)
chr11:112833589-112834189(+)
chr11:112834261-112834861(+)
chr11:112834817-112835417(+)
chr11:112835735-112836335(+)
chr11:112836334-112836934(+)
chr11:112837290-112837890(+)
chr11:112837714-112838314(+)
chr11:112839471-112840071(+)
chr11:112839889-112840489(+)
chr11:112841825-112842425(+)
chr11:112842469-112843069(+)
chr11:112843424-112844024(+)
chr11:112845660-112846260(+)
chr11:112846138-112846738(+)
chr11:112848446-112849046(+)
chr11:112850020-112850620(+)
chr11:112854498-112855098(+)
chr11:112859860-112860460(+)
chr11:112864430-112865030(+)
chr11:112865113-112865713(+)
chr11:112866274-112866874(+)
chr11:112867090-112867690(+)
chr11:112867519-112868119(+)
chr11:112867936-112868536(+)
chr11:112868473-112869073(+)
chr11:112870181-112870781(+)
chr11:112871470-112872070(+)
chr11:112872413-112873013(+)
chr11:112876634-112877234(+)
chr11:112877456-112878056(+)
chr11:112879480-112880080(+)
chr11:112883132-112883732(+)
chr11:112884069-112884669(+)
chr11:112884839-112885439(+)
chr11:112885326-112885926(+)
chr11:112886950-112887550(+)
chr11:112887686-112888286(+)
chr11:112889570-112890170(+)
chr11:112890410-112891010(+)
chr11:112891695-112892295(+)
chr11:112892420-112893020(+)
chr11:112892853-112893453(+)
chr11:112893830-112894430(+)
chr11:112897354-112897954(+)
chr11:112901880-112902480(+)
chr11:112903574-112904174(+)
chr11:112905194-112905794(+)
chr11:112906340-112906940(+)
chr11:112911870-112912470(+)
chr11:112912510-112913110(+)
chr11:112912910-112913510(+)
chr11:112914226-112914826(+)
chr11:112915789-112916389(+)
chr11:112916460-112917060(+)
chr11:112917478-112918078(+)
chr11:112918190-112918790(+)
chr11:112919323-112919923(+)
chr11:112919845-112920445(+)
chr11:112925285-112925885(+)
chr11:112926170-112926770(+)
chr11:112927640-112928240(+)
chr11:112929290-112929890(+)
chr11:112932780-112933380(+)
chr11:112933990-112934590(+)
chr11:112935960-112936560(+)
chr11:112936530-112937130(+)
chr11:112937796-112938396(+)
chr11:112940310-112940910(+)
chr11:112942850-112943450(+)
chr11:112944000-112944600(+)
chr11:112945800-112946400(+)
chr11:112946333-112946933(+)
chr11:112947990-112948590(+)
chr11:112951790-112952390(+)
chr11:112953142-112953742(+)
chr11:112954600-112955200(+)
chr11:112955270-112955870(+)
chr11:112956016-112956616(+)
chr11:112957070-112957670(+)
chr11:112958264-112958864(+)
chr11:112961309-112961909(+)
chr11:112961962-112962562(+)
chr11:112962566-112963166(+)
chr11:112964395-112964995(+)
chr11:112965043-112965643(+)
chr11:112965755-112966355(+)
chr11:112969926-112970526(+)
chr11:112970710-112971310(+)
chr11:112973550-112974150(+)
chr11:112974150-112974750(+)
chr11:112974907-112975507(+)
chr11:112975490-112976090(+)
chr11:112976227-112976827(+)
chr11:112977124-112977724(+)
chr11:112979850-112980450(+)
chr11:112980614-112981214(+)
chr11:112981806-112982406(+)
chr11:112985051-112985651(+)
chr11:112987454-112988054(+)
chr11:112988760-112989360(+)
chr11:112989684-112990284(+)
chr11:112990820-112991420(+)
chr11:112992306-112992906(+)
chr11:112994635-112995235(+)
chr11:112998562-112999162(+)
chr11:112999304-112999904(+)
chr11:113001859-113002459(+)
chr11:113002785-113003385(+)
chr11:113003681-113004281(+)
chr11:113005209-113005809(+)
chr11:113007300-113007900(+)
chr11:113007890-113008490(+)
chr11:113008745-113009345(+)
chr11:113009420-113010020(+)
chr11:113011570-113012170(+)
chr11:113014723-113015323(+)
chr11:113017184-113017784(+)
chr11:113017886-113018486(+)
chr11:113018668-113019268(+)
chr11:113019272-113019872(+)
chr11:113019710-113020310(+)
chr11:113020838-113021438(+)
chr11:113022100-113022700(+)
chr11:113023190-113023790(+)
chr11:113024454-113025054(+)
chr11:113030752-113031352(+)
chr11:113031268-113031868(+)
chr11:113032372-113032972(+)
chr11:113033147-113033747(+)
chr11:113033973-113034573(+)
chr11:113034750-113035350(+)
chr11:113038272-113038872(+)
chr11:113038861-113039461(+)
chr11:113039426-113040026(+)
chr11:113039930-113040530(+)
chr11:113041570-113042170(+)
chr11:113042270-113042870(+)
chr11:113042702-113043302(+)
chr11:113043725-113044325(+)
chr11:113044280-113044880(+)
chr11:113045494-113046094(+)
chr11:113047166-113047766(+)
chr11:113047591-113048191(+)
chr11:113048286-113048886(+)
chr11:113049168-113049768(+)
chr11:113049868-113050468(+)
chr11:113050570-113051170(+)
chr11:113051821-113052421(+)
chr11:113052653-113053253(+)
chr11:113053520-113054120(+)
chr11:113054595-113055195(+)
chr11:113055136-113055736(+)
chr11:113056470-113057070(+)
chr11:113057198-113057798(+)
chr11:113057900-113058500(+)
chr11:113059100-113059700(+)
chr11:113060020-113060620(+)
chr11:113060865-113061465(+)
chr11:113061330-113061930(+)
chr11:113061918-113062518(+)
chr11:113062752-113063352(+)
chr11:113063573-113064173(+)
chr11:113064493-113065093(+)
chr11:113065230-113065830(+)
chr11:113066377-113066977(+)
chr11:113067330-113067930(+)
chr11:113068238-113068838(+)
chr11:113069120-113069720(+)
chr11:113069593-113070193(+)
chr11:113070488-113071088(+)
chr11:113071070-113071670(+)
chr11:113071696-113072296(+)
chr11:113072150-113072750(+)
chr11:113073011-113073611(+)
chr11:113073470-113074070(+)
chr11:113073980-113074580(+)
chr11:113074911-113075511(+)
chr11:113075410-113076010(+)
chr11:113076330-113076930(+)
chr11:113076890-113077490(+)
chr11:113077398-113077998(+)
chr11:113078250-113078850(+)
chr11:113078770-113079370(+)
chr11:113079456-113080056(+)
chr11:113080420-113081020(+)
chr11:113081130-113081730(+)
chr11:113082394-113082994(+)
chr11:113082920-113083520(+)
chr11:113084172-113084772(+)
chr11:113085150-113085750(+)
chr11:113089070-113089670(+)
chr11:113089830-113090430(+)
chr11:113090710-113091310(+)
chr11:113091368-113091968(+)
chr11:113092190-113092790(+)
chr11:113092808-113093408(+)
chr11:113094910-113095510(+)
chr11:113102650-113103250(+)
chr11:113104310-113104910(+)
chr11:113106110-113106710(+)
chr11:113111505-113112105(+)
chr11:113112131-113112731(+)
chr11:113113428-113114028(+)
chr11:113114161-113114761(+)
chr11:113114650-113115250(+)
chr11:113115350-113115950(+)
chr11:113115870-113116470(+)
chr11:113116778-113117378(+)
chr11:113117210-113117810(+)
chr11:113117845-113118445(+)
chr11:113118541-113119141(+)
chr11:113119310-113119910(+)
chr11:113120007-113120607(+)
chr11:113120596-113121196(+)
chr11:113121110-113121710(+)
chr11:113122103-113122703(+)
chr11:113122755-113123355(+)
chr11:113123872-113124472(+)
chr11:113124970-113125570(+)
chr11:113125730-113126330(+)
chr11:113127173-113127773(+)
chr11:113127930-113128530(+)
chr11:113128610-113129210(+)
chr11:113129310-113129910(+)
chr11:113129994-113130594(+)
chr11:113131530-113132130(+)
chr11:113132230-113132830(+)
chr11:113132711-113133311(+)
chr11:113133210-113133810(+)
chr11:113133806-113134406(+)
chr11:113134300-113134900(+)
chr11:113136055-113136655(+)
chr11:113137300-113137900(+)
chr11:113137995-113138595(+)
chr11:113138790-113139390(+)
chr11:113139450-113140050(+)
chr11:113140324-113140924(+)
chr11:113140730-113141330(+)
chr11:113141390-113141990(+)
chr11:113142065-113142665(+)
chr11:113142470-113143070(+)
chr11:113142930-113143530(+)
chr11:113143520-113144120(+)
chr11:113143950-113144550(+)
chr11:113144416-113145016(+)
chr11:113145336-113145936(+)
chr11:113145817-113146417(+)
chr11:113146950-113147550(+)
chr11:113148050-113148650(+)
chr11:113148550-113149150(+)
chr11:113149492-113150092(+)
chr11:113150270-113150870(+)
chr11:113151788-113152388(+)
chr11:113152640-113153240(+)
chr11:113153590-113154190(+)
chr11:113154447-113155047(+)
chr11:113155355-113155955(+)
chr11:113156110-113156710(+)
chr11:113156650-113157250(+)
chr11:113157717-113158317(+)
chr11:113158401-113159001(+)
chr11:113158900-113159500(+)
chr11:113159391-113159991(+)
chr11:113160182-113160782(+)
chr11:113161470-113162070(+)
chr11:113161870-113162470(+)
chr11:113162370-113162970(+)
chr11:113163130-113163730(+)
chr11:113164050-113164650(+)
chr11:113164592-113165192(+)
chr11:113166195-113166795(+)
chr11:113166630-113167230(+)
chr11:113167224-113167824(+)
chr11:113169130-113169730(+)
chr11:113171390-113171990(+)
chr11:113175165-113175765(+)
chr11:113176331-113176931(+)
chr11:113182160-113182760(+)
chr11:113182975-113183575(+)
chr11:113183450-113184050(+)
chr11:113184326-113184926(+)
chr11:113185002-113185602(+)
chr11:113185599-113186199(+)
chr11:113186053-113186653(+)
chr11:113186519-113187119(+)
chr11:113186981-113187581(+)
chr11:113188025-113188625(+)
chr11:113188430-113189030(+)
chr11:113191170-113191770(+)
chr11:113192293-113192893(+)
chr11:113197190-113197790(+)
chr11:113197790-113198390(+)
chr11:113202036-113202636(+)
chr11:113202642-113203242(+)
chr11:113204810-113205410(+)
chr11:113206522-113207122(+)
chr11:113207970-113208570(+)
chr11:113209349-113209949(+)
chr11:113210898-113211498(+)
chr11:113212079-113212679(+)
chr11:113214920-113215520(+)
chr11:113216543-113217143(+)
chr11:113217052-113217652(+)
chr11:113219185-113219785(+)
chr11:113220194-113220794(+)
chr11:113221349-113221949(+)
chr11:113222089-113222689(+)
chr11:113223110-113223710(+)
chr11:113226800-113227400(+)
chr11:113227990-113228590(+)
chr11:113231650-113232250(+)
chr11:113234066-113234666(+)
chr11:113234720-113235320(+)
chr11:113236472-113237072(+)
chr11:113240189-113240789(+)
chr11:113241172-113241772(+)
chr11:113242926-113243526(+)
chr11:113243944-113244544(+)
chr11:113244556-113245156(+)
chr11:113245190-113245790(+)
chr11:113246067-113246667(+)
chr11:113246736-113247336(+)
chr11:113247430-113248030(+)
chr11:113247850-113248450(+)
chr11:113248299-113248899(+)
chr11:113249265-113249865(+)
chr11:113255160-113255760(+)
chr11:113256379-113256979(+)
chr11:113257282-113257882(+)
chr11:113257808-113258408(+)
chr11:113258338-113258938(+)
chr11:113259085-113259685(+)
chr11:113259979-113260579(+)
chr11:113262250-113262850(+)
chr11:113263190-113263790(+)
chr11:113264170-113264770(+)
chr11:113265631-113266231(+)
chr11:113267278-113267878(+)
chr11:113267782-113268382(+)
chr11:113268535-113269135(+)
chr11:113269486-113270086(+)
chr11:113270121-113270721(+)
chr11:113271265-113271865(+)
chr11:113272335-113272935(+)
chr11:113272990-113273590(+)
chr11:113275710-113276310(+)
chr11:113276270-113276870(+)
chr11:113276739-113277339(+)
chr11:113277460-113278060(+)
chr11:113278075-113278675(+)
chr11:113278759-113279359(+)
chr11:113279490-113280090(+)
chr11:113279926-113280526(+)
chr11:113280328-113280928(+)
chr11:113280995-113281595(+)
chr11:113281619-113282219(+)
chr11:113282148-113282748(+)
chr11:113283291-113283891(+)
chr11:113286410-113287010(+)
chr11:113287489-113288089(+)
chr11:113288109-113288709(+)
chr11:113290118-113290718(+)
chr11:113291466-113292066(+)
chr11:113297310-113297910(+)
chr11:113297970-113298570(+)
chr11:113300234-113300834(+)
chr11:113300855-113301455(+)
chr11:113302405-113303005(+)
chr11:113303022-113303622(+)
chr11:113303704-113304304(+)
chr11:113304170-113304770(+)
chr11:113305318-113305918(+)
chr11:113306325-113306925(+)
chr11:113307474-113308074(+)
chr11:113310523-113311123(+)
chr11:113312530-113313130(+)
chr11:113313130-113313730(+)
chr11:113313950-113314550(+)
chr11:113315333-113315933(+)
chr11:113316370-113316970(+)
chr11:113316790-113317390(+)
chr11:113317530-113318130(+)
chr11:113318137-113318737(+)
chr11:113318629-113319229(+)
chr11:113320540-113321140(+)
chr11:113322455-113323055(+)
chr11:113322943-113323543(+)
chr11:113324970-113325570(+)
chr11:113327110-113327710(+)
chr11:113327650-113328250(+)
chr11:113328417-113329017(+)
chr11:113331098-113331698(+)
chr11:113334330-113334930(+)
chr11:113334922-113335522(+)
chr11:113335550-113336150(+)
chr11:113336410-113337010(+)
chr11:113336910-113337510(+)
chr11:113337410-113338010(+)
chr11:113338090-113338690(+)
chr11:113339331-113339931(+)
chr11:113340130-113340730(+)
chr11:113340789-113341389(+)
chr11:113341284-113341884(+)
chr11:113342610-113343210(+)
chr11:113343138-113343738(+)
chr11:113343950-113344550(+)
chr11:113344923-113345523(+)
chr11:113345352-113345952(+)
chr11:113345935-113346535(+)
chr11:113347107-113347707(+)
chr11:113347950-113348550(+)
chr11:113351400-113352000(+)
chr11:113352050-113352650(+)
chr11:113352479-113353079(+)
chr11:113353650-113354250(+)
chr11:113354230-113354830(+)
chr11:113355010-113355610(+)
chr11:113355930-113356530(+)
chr11:113358285-113358885(+)
chr11:113359469-113360069(+)
chr11:113360130-113360730(+)
chr11:113360570-113361170(+)
chr11:113361080-113361680(+)
chr11:113362458-113363058(+)
chr11:113363761-113364361(+)
chr11:113364653-113365253(+)
chr11:113367684-113368284(+)
chr11:113372710-113373310(+)
chr11:113375227-113375827(+)
chr11:113375661-113376261(+)
chr11:113376065-113376665(+)
chr11:113376628-113377228(+)
chr11:113377538-113378138(+)
chr11:113378056-113378656(+)
chr11:113380230-113380830(+)
chr11:113380890-113381490(+)
chr11:113382790-113383390(+)
chr11:113385504-113386104(+)
chr11:113386943-113387543(+)
chr11:113390170-113390770(+)
chr11:113390600-113391200(+)
chr11:113392315-113392915(+)
chr11:113395089-113395689(+)
chr11:113397157-113397757(+)
chr11:113399636-113400236(+)
chr11:113400158-113400758(+)
chr11:113401699-113402299(+)
chr11:113402401-113403001(+)
chr11:113403294-113403894(+)
chr11:113403834-113404434(+)
chr11:113405170-113405770(+)
chr11:113409083-113409683(+)
chr11:113410972-113411572(+)
chr11:113411530-113412130(+)
chr11:113413690-113414290(+)
chr11:113417718-113418318(+)
chr11:113418330-113418930(+)
chr11:113418859-113419459(+)
chr11:113419540-113420140(+)
chr11:113420195-113420795(+)
chr11:113420741-113421341(+)
chr11:113423010-113423610(+)
chr11:113423854-113424454(+)
chr11:113424526-113425126(+)
chr11:113425183-113425783(+)
chr11:113425807-113426407(+)
chr11:113426664-113427264(+)
chr11:113427550-113428150(+)
chr11:113428610-113429210(+)
chr11:113433015-113433615(+)
chr11:113433664-113434264(+)
chr11:113434481-113435081(+)
chr11:113435401-113436001(+)
chr11:113435970-113436570(+)
chr11:113438746-113439346(+)
chr11:113439219-113439819(+)
chr11:113441530-113442130(+)
chr11:113442178-113442778(+)
chr11:113442876-113443476(+)
chr11:113444742-113445342(+)
chr11:113445192-113445792(+)
chr11:113446930-113447530(+)
chr11:113447851-113448451(+)
chr11:113448440-113449040(+)
chr11:113449708-113450308(+)
chr11:113450213-113450813(+)
chr11:113452335-113452935(+)
chr11:113453920-113454520(+)
chr11:113457956-113458556(+)
chr11:113461773-113462373(+)
chr11:113464314-113464914(+)
chr11:113464930-113465530(+)
chr11:113465614-113466214(+)
chr11:113467310-113467910(+)
chr11:113472800-113473400(+)
chr11:113473923-113474523(+)
chr11:113474810-113475410(+)
chr11:113484184-113484784(+)
chr11:113484650-113485250(+)
chr11:113485681-113486281(+)
chr11:113486411-113487011(+)
chr11:113487510-113488110(+)
chr11:113487930-113488530(+)
chr11:113488920-113489520(+)
chr11:113490350-113490950(+)
chr11:113491874-113492474(+)
chr11:113493778-113494378(+)
chr11:113494595-113495195(+)
chr11:113495943-113496543(+)
chr11:113497343-113497943(+)
chr11:113498570-113499170(+)
chr11:113499447-113500047(+)
chr11:113500142-113500742(+)
chr11:113502491-113503091(+)
chr11:113503559-113504159(+)
chr11:113504850-113505450(+)
chr11:113505578-113506178(+)
chr11:113507594-113508194(+)
chr11:113508356-113508956(+)
chr11:113509061-113509661(+)
chr11:113513213-113513813(+)
chr11:113513668-113514268(+)
chr11:113515189-113515789(+)
chr11:113515630-113516230(+)
chr11:113516390-113516990(+)
chr11:113517739-113518339(+)
chr11:113518487-113519087(+)
chr11:113520009-113520609(+)
chr11:113522950-113523550(+)
chr11:113533635-113534235(+)
chr11:113534555-113535155(+)
chr11:113535226-113535826(+)
chr11:113535692-113536292(+)
chr11:113538430-113539030(+)
chr11:113538955-113539555(+)
chr11:113539734-113540334(+)
chr11:113540330-113540930(+)
chr11:113540741-113541341(+)
chr11:113543588-113544188(+)
chr11:113544152-113544752(+)
chr11:113544822-113545422(+)
chr11:113545684-113546284(+)
chr11:113546228-113546828(+)
chr11:113547415-113548015(+)
chr11:113548240-113548840(+)
chr11:113550190-113550790(+)
chr11:113551765-113552365(+)
chr11:113552369-113552969(+)
chr11:113553206-113553806(+)
chr11:113554158-113554758(+)
chr11:113555144-113555744(+)
chr11:113556377-113556977(+)
chr11:113558537-113559137(+)
chr11:113560534-113561134(+)
chr11:113561352-113561952(+)
chr11:113563599-113564199(+)
chr11:113565115-113565715(+)
chr11:113565850-113566450(+)
chr11:113566656-113567256(+)
chr11:113567771-113568371(+)
chr11:113568541-113569141(+)
chr11:113569146-113569746(+)
chr11:113570256-113570856(+)
chr11:113571275-113571875(+)
chr11:113572110-113572710(+)
chr11:113573030-113573630(+)
chr11:113575990-113576590(+)
chr11:113576777-113577377(+)
chr11:113584770-113585370(+)
chr11:113585844-113586444(+)
chr11:113592238-113592838(+)
chr11:113592860-113593460(+)
chr11:113593476-113594076(+)
chr11:113593910-113594510(+)
chr11:113594360-113594960(+)
chr11:113595392-113595992(+)
chr11:113596039-113596639(+)
chr11:113596525-113597125(+)
chr11:113599443-113600043(+)
chr11:113600159-113600759(+)
chr11:113600930-113601530(+)
chr11:113601497-113602097(+)
chr11:113601920-113602520(+)
chr11:113602641-113603241(+)
chr11:113603290-113603890(+)
chr11:113605740-113606340(+)
chr11:113606190-113606790(+)
chr11:113606783-113607383(+)
chr11:113608216-113608816(+)
chr11:113608980-113609580(+)
chr11:113609848-113610448(+)
chr11:113616270-113616870(+)
chr11:113619550-113620150(+)
chr11:113622570-113623170(+)
chr11:113629810-113630410(+)
chr11:113630240-113630840(+)
chr11:113632772-113633372(+)
chr11:113634050-113634650(+)
chr11:113635322-113635922(+)
chr11:113638910-113639510(+)
chr11:113642858-113643458(+)
chr11:113643700-113644300(+)
chr11:113644236-113644836(+)
chr11:113645075-113645675(+)
chr11:113648724-113649324(+)
chr11:113650250-113650850(+)
chr11:113652291-113652891(+)
chr11:113652770-113653370(+)
chr11:113654702-113655302(+)
chr11:113655950-113656550(+)
chr11:113660338-113660938(+)
chr11:113660950-113661550(+)
chr11:113661456-113662056(+)
chr11:113666310-113666910(+)
chr11:113667269-113667869(+)
chr11:113668280-113668880(+)
chr11:113672270-113672870(+)
chr11:113676282-113676882(+)
chr11:113677039-113677639(+)
chr11:113678814-113679414(+)
chr11:113679510-113680110(+)
chr11:113683130-113683730(+)
chr11:113683733-113684333(+)
chr11:113684763-113685363(+)
chr11:113687869-113688469(+)
chr11:113689055-113689655(+)
chr11:113695633-113696233(+)
chr11:113698800-113699400(+)
chr11:113701919-113702519(+)
chr11:113702330-113702930(+)
chr11:113702962-113703562(+)
chr11:113703839-113704439(+)
chr11:113705435-113706035(+)
chr11:113705950-113706550(+)
chr11:113707010-113707610(+)
chr11:113708620-113709220(+)
chr11:113710450-113711050(+)
chr11:113711815-113712415(+)
chr11:113712331-113712931(+)
chr11:113716220-113716820(+)
chr11:113717730-113718330(+)
chr11:113718830-113719430(+)
chr11:113719827-113720427(+)
chr11:113720339-113720939(+)
chr11:113720853-113721453(+)
chr11:113721850-113722450(+)
chr11:113725950-113726550(+)
chr11:113726420-113727020(+)
chr11:113728050-113728650(+)
chr11:113730333-113730933(+)
chr11:113731390-113731990(+)
chr11:113733030-113733630(+)
chr11:113737630-113738230(+)
chr11:113741040-113741640(+)
chr11:113741610-113742210(+)
chr11:113742024-113742624(+)
chr11:113743428-113744028(+)
chr11:113743892-113744492(+)
chr11:113744754-113745354(+)
chr11:113745435-113746035(+)
chr11:113746146-113746746(+)
chr11:113746910-113747510(+)
chr11:113747653-113748253(+)
chr11:113748236-113748836(+)
chr11:113749263-113749863(+)
chr11:113751580-113752180(+)
chr11:113752467-113753067(+)
chr11:113754925-113755525(+)
chr11:113756495-113757095(+)
chr11:113757160-113757760(+)
chr11:113758310-113758910(+)
chr11:113765174-113765774(+)
chr11:113765972-113766572(+)
chr11:113766502-113767102(+)
chr11:113766926-113767526(+)
chr11:113767570-113768170(+)
chr11:113769208-113769808(+)
chr11:113775118-113775718(+)
chr11:113776846-113777446(+)
chr11:113777801-113778401(+)
chr11:113778380-113778980(+)
chr11:113778803-113779403(+)
chr11:113782530-113783130(+)
chr11:113788190-113788790(+)
chr11:113788810-113789410(+)
chr11:113795530-113796130(+)
chr11:113796450-113797050(+)
chr11:113797399-113797999(+)
chr11:113800790-113801390(+)
chr11:113802524-113803124(+)
chr11:113803476-113804076(+)
chr11:113805470-113806070(+)
chr11:113806390-113806990(+)
chr11:113810030-113810630(+)
chr11:113810670-113811270(+)
chr11:113812270-113812870(+)
chr11:113812830-113813430(+)
chr11:113813555-113814155(+)
chr11:113814197-113814797(+)
chr11:113814730-113815330(+)
chr11:113815310-113815910(+)
chr11:113816163-113816763(+)
chr11:113818042-113818642(+)
chr11:113818623-113819223(+)
chr11:113819685-113820285(+)
chr11:113820497-113821097(+)
chr11:113821228-113821828(+)
chr11:113822202-113822802(+)
chr11:113822708-113823308(+)
chr11:113823157-113823757(+)
chr11:113827584-113828184(+)
chr11:113829423-113830023(+)
chr11:113830030-113830630(+)
chr11:113831368-113831968(+)
chr11:113832475-113833075(+)
chr11:113834130-113834730(+)
chr11:113838023-113838623(+)
chr11:113840250-113840850(+)
chr11:113841460-113842060(+)
chr11:113842004-113842604(+)
chr11:113842430-113843030(+)
chr11:113843190-113843790(+)
chr11:113844110-113844710(+)
chr11:113844727-113845327(+)
chr11:113845536-113846136(+)
chr11:113846270-113846870(+)
chr11:113846686-113847286(+)
chr11:113847222-113847822(+)
chr11:113847815-113848415(+)
chr11:113848301-113848901(+)
chr11:113849595-113850195(+)
chr11:113850022-113850622(+)
chr11:113850695-113851295(+)
chr11:113851416-113852016(+)
chr11:113852955-113853555(+)
chr11:113853537-113854137(+)
chr11:113860000-113860600(+)
chr11:113860510-113861110(+)
chr11:113861773-113862373(+)
chr11:113862268-113862868(+)
chr11:113862739-113863339(+)
chr11:113863269-113863869(+)
chr11:113864243-113864843(+)
chr11:113864934-113865534(+)
chr11:113865680-113866280(+)
chr11:113867770-113868370(+)
chr11:113869257-113869857(+)
chr11:113871270-113871870(+)
chr11:113878978-113879578(+)
chr11:113881610-113882210(+)
chr11:113882070-113882670(+)
chr11:113885769-113886369(+)
chr11:113887609-113888209(+)
chr11:113888309-113888909(+)
chr11:113889684-113890284(+)
chr11:113890190-113890790(+)
chr11:113891070-113891670(+)
chr11:113895060-113895660(+)
chr11:113896016-113896616(+)
chr11:113896989-113897589(+)
chr11:113898101-113898701(+)
chr11:113898538-113899138(+)
chr11:113900320-113900920(+)
chr11:113902334-113902934(+)
chr11:113904290-113904890(+)
chr11:113905490-113906090(+)
chr11:113906761-113907361(+)
chr11:113909555-113910155(+)
chr11:113910055-113910655(+)
chr11:113910899-113911499(+)
chr11:113911452-113912052(+)
chr11:113912926-113913526(+)
chr11:113914672-113915272(+)
chr11:113919790-113920390(+)
chr11:113921190-113921790(+)
chr11:113922194-113922794(+)
chr11:113922890-113923490(+)
chr11:113923993-113924593(+)
chr11:113925551-113926151(+)
chr11:113926222-113926822(+)
chr11:113927453-113928053(+)
chr11:113927886-113928486(+)
chr11:113928743-113929343(+)
chr11:113929439-113930039(+)
chr11:113929994-113930594(+)
chr11:113930675-113931275(+)
chr11:113931104-113931704(+)
chr11:113931526-113932126(+)
chr11:113932065-113932665(+)
chr11:113933176-113933776(+)
chr11:113933810-113934410(+)
chr11:113934330-113934930(+)
chr11:113934910-113935510(+)
chr11:113935594-113936194(+)
chr11:113936526-113937126(+)
chr11:113937590-113938190(+)
chr11:113938120-113938720(+)
chr11:113939150-113939750(+)
chr11:113939930-113940530(+)
chr11:113942772-113943372(+)
chr11:113943660-113944260(+)
chr11:113944089-113944689(+)
chr11:113944600-113945200(+)
chr11:113945154-113945754(+)
chr11:113945703-113946303(+)
chr11:113946487-113947087(+)
chr11:113947517-113948117(+)
chr11:113948304-113948904(+)
chr11:113948973-113949573(+)
chr11:113950224-113950824(+)
chr11:113950848-113951448(+)
chr11:113951469-113952069(+)
chr11:113952225-113952825(+)
chr11:113952961-113953561(+)
chr11:113953450-113954050(+)
chr11:113954069-113954669(+)
chr11:113955281-113955881(+)
chr11:113956605-113957205(+)
chr11:113957348-113957948(+)
chr11:113958350-113958950(+)
chr11:113958814-113959414(+)
chr11:113960502-113961102(+)
chr11:113961455-113962055(+)
chr11:113961916-113962516(+)
chr11:113962509-113963109(+)
chr11:113963150-113963750(+)
chr11:113963660-113964260(+)
chr11:113964930-113965530(+)
chr11:113965410-113966010(+)
chr11:113966203-113966803(+)
chr11:113967113-113967713(+)
chr11:113967753-113968353(+)
chr11:113968466-113969066(+)
chr11:113969050-113969650(+)
chr11:113969514-113970114(+)
chr11:113970027-113970627(+)
chr11:113970453-113971053(+)
chr11:113971090-113971690(+)
chr11:113971690-113972290(+)
chr11:113972570-113973170(+)
chr11:113973996-113974596(+)
chr11:113975671-113976271(+)
chr11:113976655-113977255(+)
chr11:113978630-113979230(+)
chr11:113980190-113980790(+)
chr11:113980933-113981533(+)
chr11:113981578-113982178(+)
chr11:113982029-113982629(+)
chr11:113986096-113986696(+)
chr11:113987392-113987992(+)
chr11:113991236-113991836(+)
chr11:113992614-113993214(+)
chr11:113993174-113993774(+)
chr11:113993993-113994593(+)
chr11:113994770-113995370(+)
chr11:113995217-113995817(+)
chr11:113997357-113997957(+)
chr11:113998230-113998830(+)
chr11:113999213-113999813(+)
chr11:113999646-114000246(+)
chr11:114000488-114001088(+)
chr11:114001455-114002055(+)
chr11:114002069-114002669(+)
chr11:114003013-114003613(+)
chr11:114003500-114004100(+)
chr11:114004452-114005052(+)
chr11:114005035-114005635(+)
chr11:114005447-114006047(+)
chr11:114006405-114007005(+)
chr11:114007290-114007890(+)
chr11:114007704-114008304(+)
chr11:114009719-114010319(+)
chr11:114010244-114010844(+)
chr11:114012839-114013439(+)
chr11:114013303-114013903(+)
chr11:114013770-114014370(+)
chr11:114014323-114014923(+)
chr11:114014806-114015406(+)
chr11:114017545-114018145(+)
chr11:114018139-114018739(+)
chr11:114018617-114019217(+)
chr11:114019232-114019832(+)
chr11:114020455-114021055(+)
chr11:114021260-114021860(+)
chr11:114023840-114024440(+)
chr11:114025195-114025795(+)
chr11:114027425-114028025(+)
chr11:114028337-114028937(+)
chr11:114028925-114029525(+)
chr11:114029690-114030290(+)
chr11:114030592-114031192(+)
chr11:114031048-114031648(+)
chr11:114031664-114032264(+)
chr11:114032439-114033039(+)
chr11:114032873-114033473(+)
chr11:114033444-114034044(+)
chr11:114034589-114035189(+)
chr11:114036841-114037441(+)
chr11:114037561-114038161(+)
chr11:114038232-114038832(+)
chr11:114038774-114039374(+)
chr11:114039350-114039950(+)
chr11:114039925-114040525(+)
chr11:114040919-114041519(+)
chr11:114041905-114042505(+)
chr11:114042338-114042938(+)
chr11:114042989-114043589(+)
chr11:114043563-114044163(+)
chr11:114046245-114046845(+)
chr11:114046871-114047471(+)
chr11:114047540-114048140(+)
chr11:114048076-114048676(+)
chr11:114049227-114049827(+)
chr11:114049834-114050434(+)
chr11:114050550-114051150(+)
chr11:114051059-114051659(+)
chr11:114051770-114052370(+)
chr11:114052650-114053250(+)
chr11:114053211-114053811(+)
chr11:114053709-114054309(+)
chr11:114056035-114056635(+)
chr11:114057780-114058380(+)
chr11:114059450-114060050(+)
chr11:114060630-114061230(+)
chr11:114063570-114064170(+)
chr11:114064972-114065572(+)
chr11:114065422-114066022(+)
chr11:114065866-114066466(+)
chr11:114066555-114067155(+)
chr11:114066958-114067558(+)
chr11:114067659-114068259(+)
chr11:114068633-114069233(+)
chr11:114069220-114069820(+)
chr11:114069695-114070295(+)
chr11:114070670-114071270(+)
chr11:114071088-114071688(+)
chr11:114072720-114073320(+)
chr11:114075170-114075770(+)
chr11:114076180-114076780(+)
chr11:114077760-114078360(+)
chr11:114078967-114079567(+)
chr11:114079510-114080110(+)
chr11:114079954-114080554(+)
chr11:114080544-114081144(+)
chr11:114082212-114082812(+)
chr11:114083028-114083628(+)
chr11:114083910-114084510(+)
chr11:114084475-114085075(+)
chr11:114085925-114086525(+)
chr11:114086518-114087118(+)
chr11:114086974-114087574(+)
chr11:114087404-114088004(+)
chr11:114089168-114089768(+)
chr11:114090134-114090734(+)
chr11:114090570-114091170(+)
chr11:114093510-114094110(+)
chr11:114094503-114095103(+)
chr11:114097013-114097613(+)
chr11:114099252-114099852(+)
chr11:114099715-114100315(+)
chr11:114100490-114101090(+)
chr11:114102763-114103363(+)
chr11:114103218-114103818(+)
chr11:114103750-114104350(+)
chr11:114104354-114104954(+)
chr11:114105635-114106235(+)
chr11:114107437-114108037(+)
chr11:114108228-114108828(+)
chr11:114110330-114110930(+)
chr11:114110770-114111370(+)
chr11:114111689-114112289(+)
chr11:114114589-114115189(+)
chr11:114115126-114115726(+)
chr11:114117327-114117927(+)
chr11:114117863-114118463(+)
chr11:114120735-114121335(+)
chr11:114121589-114122189(+)
chr11:114122289-114122889(+)
chr11:114123403-114124003(+)
chr11:114124183-114124783(+)
chr11:114125300-114125900(+)
chr11:114125930-114126530(+)
chr11:114126836-114127436(+)
chr11:114127247-114127847(+)
chr11:114127705-114128305(+)
chr11:114128292-114128892(+)
chr11:114128835-114129435(+)
chr11:114129286-114129886(+)
chr11:114129765-114130365(+)
chr11:114130265-114130865(+)
chr11:114131008-114131608(+)
chr11:114131616-114132216(+)
chr11:114132319-114132919(+)
chr11:114133303-114133903(+)
chr11:114133894-114134494(+)
chr11:114134400-114135000(+)
chr11:114135248-114135848(+)
chr11:114135890-114136490(+)
chr11:114137110-114137710(+)
chr11:114140110-114140710(+)
chr11:114144484-114145084(+)
chr11:114145873-114146473(+)
chr11:114146715-114147315(+)
chr11:114148260-114148860(+)
chr11:114150548-114151148(+)
chr11:114151249-114151849(+)
chr11:114152137-114152737(+)
chr11:114153223-114153823(+)
chr11:114154673-114155273(+)
chr11:114156167-114156767(+)
chr11:114156870-114157470(+)
chr11:114157331-114157931(+)
chr11:114158210-114158810(+)
chr11:114158753-114159353(+)
chr11:114160400-114161000(+)
chr11:114161274-114161874(+)
chr11:114162025-114162625(+)
chr11:114162500-114163100(+)
chr11:114162916-114163516(+)
chr11:114163931-114164531(+)
chr11:114165570-114166170(+)
chr11:114166000-114166600(+)
chr11:114166646-114167246(+)
chr11:114167223-114167823(+)
chr11:114168416-114169016(+)
chr11:114169005-114169605(+)
chr11:114170260-114170860(+)
chr11:114172790-114173390(+)
chr11:114173275-114173875(+)
chr11:114174753-114175353(+)
chr11:114175475-114176075(+)
chr11:114177733-114178333(+)
chr11:114178162-114178762(+)
chr11:114179331-114179931(+)
chr11:114180230-114180830(+)
chr11:114181196-114181796(+)
chr11:114182495-114183095(+)
chr11:114183216-114183816(+)
chr11:114183995-114184595(+)
chr11:114184575-114185175(+)
chr11:114185615-114186215(+)
chr11:114186472-114187072(+)
chr11:114186943-114187543(+)
chr11:114187460-114188060(+)
chr11:114187922-114188522(+)
chr11:114188346-114188946(+)
chr11:114189048-114189648(+)
chr11:114189482-114190082(+)
chr11:114189975-114190575(+)
chr11:114190493-114191093(+)
chr11:114192490-114193090(+)
chr11:114193553-114194153(+)
chr11:114194030-114194630(+)
chr11:114196773-114197373(+)
chr11:114197359-114197959(+)
chr11:114198145-114198745(+)
chr11:114200990-114201590(+)
chr11:114210170-114210770(+)
chr11:114210883-114211483(+)
chr11:114211418-114212018(+)
chr11:114216915-114217515(+)
chr11:114217414-114218014(+)
chr11:114218230-114218830(+)
chr11:114218832-114219432(+)
chr11:114219471-114220071(+)
chr11:114220620-114221220(+)
chr11:114224058-114224658(+)
chr11:114224721-114225321(+)
chr11:114227995-114228595(+)
chr11:114229331-114229931(+)
chr11:114229986-114230586(+)
chr11:114232973-114233573(+)
chr11:114233558-114234158(+)
chr11:114236385-114236985(+)
chr11:114236970-114237570(+)
chr11:114237501-114238101(+)
chr11:114238173-114238773(+)
chr11:114239195-114239795(+)
chr11:114239662-114240262(+)
chr11:114241190-114241790(+)
chr11:114245630-114246230(+)
chr11:114248473-114249073(+)
chr11:114250085-114250685(+)
chr11:114251250-114251850(+)
chr11:114252135-114252735(+)
chr11:114255085-114255685(+)
chr11:114256760-114257360(+)
chr11:114257170-114257770(+)
chr11:114257870-114258470(+)
chr11:114263275-114263875(+)
chr11:114263752-114264352(+)
chr11:114266371-114266971(+)
chr11:114268066-114268666(+)
chr11:114268717-114269317(+)
chr11:114269169-114269769(+)
chr11:114269659-114270259(+)
chr11:114270355-114270955(+)
chr11:114271027-114271627(+)
chr11:114271901-114272501(+)
chr11:114272348-114272948(+)
chr11:114275190-114275790(+)
chr11:114275900-114276500(+)
chr11:114281117-114281717(+)
chr11:114283465-114284065(+)
chr11:114284598-114285198(+)
chr11:114287207-114287807(+)
chr11:114288390-114288990(+)
chr11:114290810-114291410(+)
chr11:114296910-114297510(+)
chr11:114301810-114302410(+)
chr11:114303930-114304530(+)
chr11:114305275-114305875(+)
chr11:114308834-114309434(+)
chr11:114309330-114309930(+)
chr11:114309849-114310449(+)
chr11:114310426-114311026(+)
chr11:114310905-114311505(+)
chr11:114311687-114312287(+)
chr11:114312464-114313064(+)
chr11:114313176-114313776(+)
chr11:114314090-114314690(+)
chr11:114318460-114319060(+)
chr11:114319608-114320208(+)
chr11:114320555-114321155(+)
chr11:114325910-114326510(+)
chr11:114326330-114326930(+)
chr11:114327605-114328205(+)
chr11:114328030-114328630(+)
chr11:114328830-114329430(+)
chr11:114330360-114330960(+)
chr11:114337370-114337970(+)
chr11:114338010-114338610(+)
chr11:114339560-114340160(+)
chr11:114343285-114343885(+)
chr11:114344812-114345412(+)
chr11:114348659-114349259(+)
chr11:114349396-114349996(+)
chr11:114349980-114350580(+)
chr11:114350470-114351070(+)
chr11:114351034-114351634(+)
chr11:114351870-114352470(+)
chr11:114352707-114353307(+)
chr11:114354552-114355152(+)
chr11:114366445-114367045(+)
chr11:114367521-114368121(+)
chr11:114368350-114368950(+)
chr11:114370388-114370988(+)
chr11:114372487-114373087(+)
chr11:114373378-114373978(+)
chr11:114382037-114382637(+)
chr11:114382770-114383370(+)
chr11:114384290-114384890(+)
chr11:114388429-114389029(+)
chr11:114392760-114393360(+)
chr11:114393461-114394061(+)
chr11:114396950-114397550(+)
chr11:114397992-114398592(+)
chr11:114399810-114400410(+)
chr11:114400505-114401105(+)
chr11:114404200-114404800(+)
chr11:114411146-114411746(+)
chr11:114416440-114417040(+)
chr11:114419920-114420520(+)
chr11:114420606-114421206(+)
chr11:114421190-114421790(+)
chr11:114421857-114422457(+)
chr11:114422550-114423150(+)
chr11:114422970-114423570(+)
chr11:114423581-114424181(+)
chr11:114424279-114424879(+)
chr11:114426410-114427010(+)
chr11:114426821-114427421(+)
chr11:114429692-114430292(+)
chr11:114430389-114430989(+)
chr11:114432071-114432671(+)
chr11:114432768-114433368(+)
chr11:114433180-114433780(+)
chr11:114433701-114434301(+)
chr11:114435466-114436066(+)
chr11:114436250-114436850(+)
chr11:114436880-114437480(+)
chr11:114437450-114438050(+)
chr11:114440435-114441035(+)
chr11:114442345-114442945(+)
chr11:114450681-114451281(+)
chr11:114454070-114454670(+)
chr11:114456110-114456710(+)
chr11:114457452-114458052(+)
chr11:114457990-114458590(+)
chr11:114461530-114462130(+)
chr11:114465338-114465938(+)
chr11:114466810-114467410(+)
chr11:114470130-114470730(+)
chr11:114471634-114472234(+)
chr11:114473860-114474460(+)
chr11:114474414-114475014(+)
chr11:114477131-114477731(+)
chr11:114478471-114479071(+)
chr11:114480833-114481433(+)
chr11:114481591-114482191(+)
chr11:114483090-114483690(+)
chr11:114487650-114488250(+)
chr11:114491830-114492430(+)
chr11:114493070-114493670(+)
chr11:114502191-114502791(+)
chr11:114504052-114504652(+)
chr11:114509805-114510405(+)
chr11:114510910-114511510(+)
chr11:114519390-114519990(+)
chr11:114520430-114521030(+)
chr11:114520850-114521450(+)
chr11:114521965-114522565(+)
chr11:114528970-114529570(+)
chr11:114531110-114531710(+)
chr11:114532215-114532815(+)
chr11:114534650-114535250(+)
chr11:114535256-114535856(+)
chr11:114538786-114539386(+)
chr11:114539435-114540035(+)
chr11:114541170-114541770(+)
chr11:114544370-114544970(+)
chr11:114548760-114549360(+)
chr11:114549630-114550230(+)
chr11:114550255-114550855(+)
chr11:114551330-114551930(+)
chr11:114551990-114552590(+)
chr11:114553630-114554230(+)
chr11:114555257-114555857(+)
chr11:114569967-114570567(+)
chr11:114570870-114571470(+)
chr11:114571330-114571930(+)
chr11:114571975-114572575(+)
chr11:114575110-114575710(+)
chr11:114576091-114576691(+)
chr11:114576890-114577490(+)
chr11:114584374-114584974(+)
chr11:114587100-114587700(+)
chr11:114588221-114588821(+)
chr11:114591870-114592470(+)
chr11:114592650-114593250(+)
chr11:114595592-114596192(+)
chr11:114596230-114596830(+)
chr11:114597730-114598330(+)
chr11:114602830-114603430(+)
chr11:114604991-114605591(+)
chr11:114607950-114608550(+)
chr11:114609567-114610167(+)
chr11:114612010-114612610(+)
chr11:114613575-114614175(+)
chr11:114615900-114616500(+)
chr11:114629596-114630196(+)
chr11:114630295-114630895(+)
chr11:114633041-114633641(+)
chr11:114633870-114634470(+)
chr11:114640130-114640730(+)
chr11:114640930-114641530(+)
chr11:114642412-114643012(+)
chr11:114644055-114644655(+)
chr11:114645262-114645862(+)
chr11:114646664-114647264(+)
chr11:114647590-114648190(+)
chr11:114650800-114651400(+)
chr11:114651310-114651910(+)
chr11:114653488-114654088(+)
chr11:114654687-114655287(+)
chr11:114656460-114657060(+)
chr11:114657743-114658343(+)
chr11:114660385-114660985(+)
chr11:114664880-114665480(+)
chr11:114666046-114666646(+)
chr11:114667148-114667748(+)
chr11:114667562-114668162(+)
chr11:114667977-114668577(+)
chr11:114670136-114670736(+)
chr11:114673440-114674040(+)
chr11:114676032-114676632(+)
chr11:114682570-114683170(+)
chr11:114683314-114683914(+)
chr11:114683855-114684455(+)
chr11:114684770-114685370(+)
chr11:114687030-114687630(+)
chr11:114687450-114688050(+)
chr11:114687880-114688480(+)
chr11:114688371-114688971(+)
chr11:114689030-114689630(+)
chr11:114689698-114690298(+)
chr11:114690450-114691050(+)
chr11:114691170-114691770(+)
chr11:114691666-114692266(+)
chr11:114692187-114692787(+)
chr11:114693410-114694010(+)
chr11:114693950-114694550(+)
chr11:114694710-114695310(+)
chr11:114695250-114695850(+)
chr11:114695980-114696580(+)
chr11:114696840-114697440(+)
chr11:114697530-114698130(+)
chr11:114698376-114698976(+)
chr11:114702070-114702670(+)
chr11:114703177-114703777(+)
chr11:114703590-114704190(+)
chr11:114706664-114707264(+)
chr11:114707710-114708310(+)
chr11:114710050-114710650(+)
chr11:114716541-114717141(+)
chr11:114717006-114717606(+)
chr11:114717622-114718222(+)
chr11:114718123-114718723(+)
chr11:114718663-114719263(+)
chr11:114720030-114720630(+)
chr11:114721195-114721795(+)
chr11:114725130-114725730(+)
chr11:114725730-114726330(+)
chr11:114726310-114726910(+)
chr11:114727915-114728515(+)
chr11:114728598-114729198(+)
chr11:114731134-114731734(+)
chr11:114735423-114736023(+)
chr11:114736589-114737189(+)
chr11:114741497-114742097(+)
chr11:114742990-114743590(+)
chr11:114745030-114745630(+)
chr11:114745975-114746575(+)
chr11:114746864-114747464(+)
chr11:114748590-114749190(+)
chr11:114751031-114751631(+)
chr11:114751450-114752050(+)
chr11:114751912-114752512(+)
chr11:114752511-114753111(+)
chr11:114754093-114754693(+)
chr11:114754640-114755240(+)
chr11:114757496-114758096(+)
chr11:114758628-114759228(+)
chr11:114759580-114760180(+)
chr11:114760207-114760807(+)
chr11:114760714-114761314(+)
chr11:114761290-114761890(+)
chr11:114762530-114763130(+)
chr11:114763178-114763778(+)
chr11:114764935-114765535(+)
chr11:114766514-114767114(+)
chr11:114767220-114767820(+)
chr11:114768080-114768680(+)
chr11:114768660-114769260(+)
chr11:114769470-114770070(+)
chr11:114770050-114770650(+)
chr11:114771242-114771842(+)
chr11:114774370-114774970(+)
chr11:114779668-114780268(+)
chr11:114780474-114781074(+)
chr11:114784997-114785597(+)
chr11:114785843-114786443(+)
chr11:114786455-114787055(+)
chr11:114786989-114787589(+)
chr11:114787810-114788410(+)
chr11:114788330-114788930(+)
chr11:114788882-114789482(+)
chr11:114792304-114792904(+)
chr11:114792770-114793370(+)
chr11:114794686-114795286(+)
chr11:114796188-114796788(+)
chr11:114798900-114799500(+)
chr11:114800832-114801432(+)
chr11:114801450-114802050(+)
chr11:114806470-114807070(+)
chr11:114812010-114812610(+)
chr11:114812814-114813414(+)
chr11:114814370-114814970(+)
chr11:114823660-114824260(+)
chr11:114826470-114827070(+)
chr11:114827330-114827930(+)
chr11:114829590-114830190(+)
chr11:114830847-114831447(+)
chr11:114832195-114832795(+)
chr11:114833620-114834220(+)
chr11:114835010-114835610(+)
chr11:114835558-114836158(+)
chr11:114836161-114836761(+)
chr11:114838210-114838810(+)
chr11:114841556-114842156(+)
chr11:114842740-114843340(+)
chr11:114847927-114848527(+)
chr11:114848364-114848964(+)
chr11:114852765-114853365(+)
chr11:114855371-114855971(+)
chr11:114856958-114857558(+)
chr11:114857898-114858498(+)
chr11:114859240-114859840(+)
chr11:114860128-114860728(+)
chr11:114860957-114861557(+)
chr11:114862091-114862691(+)
chr11:114868655-114869255(+)
chr11:114869530-114870130(+)
chr11:114873710-114874310(+)
chr11:114876544-114877144(+)
chr11:114879500-114880100(+)
chr11:114881310-114881910(+)
chr11:114883287-114883887(+)
chr11:114885279-114885879(+)
chr11:114886278-114886878(+)
chr11:114887940-114888540(+)
chr11:114891390-114891990(+)
chr11:114892510-114893110(+)
chr11:114895530-114896130(+)
chr11:114898235-114898835(+)
chr11:114899940-114900540(+)
chr11:114903410-114904010(+)
chr11:114906430-114907030(+)
chr11:114907017-114907617(+)
chr11:114907510-114908110(+)
chr11:114910910-114911510(+)
chr11:114912080-114912680(+)
chr11:114912611-114913211(+)
chr11:114913380-114913980(+)
chr11:114914085-114914685(+)
chr11:114914535-114915135(+)
chr11:114915253-114915853(+)
chr11:114919549-114920149(+)
chr11:114920386-114920986(+)
chr11:114921399-114921999(+)
chr11:114922315-114922915(+)
chr11:114923683-114924283(+)
chr11:114924630-114925230(+)
chr11:114925076-114925676(+)
chr11:114925706-114926306(+)
chr11:114926550-114927150(+)
chr11:114928390-114928990(+)
chr11:114929600-114930200(+)
chr11:114930582-114931182(+)
chr11:114931456-114932056(+)
chr11:114932253-114932853(+)
chr11:114932870-114933470(+)
chr11:114936604-114937204(+)
chr11:114937290-114937890(+)
chr11:114938039-114938639(+)
chr11:114938541-114939141(+)
chr11:114941785-114942385(+)
chr11:114945897-114946497(+)
chr11:114948775-114949375(+)
chr11:114949380-114949980(+)
chr11:114950400-114951000(+)
chr11:114951923-114952523(+)
chr11:114952688-114953288(+)
chr11:114953883-114954483(+)
chr11:114954415-114955015(+)
chr11:114954849-114955449(+)
chr11:114955470-114956070(+)
chr11:114956080-114956680(+)
chr11:114956485-114957085(+)
chr11:114957370-114957970(+)
chr11:114957970-114958570(+)
chr11:114958414-114959014(+)
chr11:114963137-114963737(+)
chr11:114967633-114968233(+)
chr11:114968595-114969195(+)
chr11:114971310-114971910(+)
chr11:114972374-114972974(+)
chr11:114974517-114975117(+)
chr11:114975546-114976146(+)
chr11:114978791-114979391(+)
chr11:114979195-114979795(+)
chr11:114980750-114981350(+)
chr11:114983346-114983946(+)
chr11:114984811-114985411(+)
chr11:114987040-114987640(+)
chr11:114988687-114989287(+)
chr11:114989130-114989730(+)
chr11:114989797-114990397(+)
chr11:114990564-114991164(+)
chr11:114991530-114992130(+)
chr11:114992610-114993210(+)
chr11:114993753-114994353(+)
chr11:114994290-114994890(+)
chr11:114995429-114996029(+)
chr11:114996710-114997310(+)
chr11:114997151-114997751(+)
chr11:114998351-114998951(+)
chr11:115000226-115000826(+)
chr11:115000639-115001239(+)
chr11:115003440-115004040(+)
chr11:115004150-115004750(+)
chr11:115005090-115005690(+)
chr11:115005528-115006128(+)
chr11:115006530-115007130(+)
chr11:115011823-115012423(+)
chr11:115014129-115014729(+)
chr11:115014639-115015239(+)
chr11:115015703-115016303(+)
chr11:115018328-115018928(+)
chr11:115022910-115023510(+)
chr11:115023743-115024343(+)
chr11:115025930-115026530(+)
chr11:115027880-115028480(+)
chr11:115028515-115029115(+)
chr11:115030310-115030910(+)
chr11:115030890-115031490(+)
chr11:115032421-115033021(+)
chr11:115033530-115034130(+)
chr11:115034405-115035005(+)
chr11:115035418-115036018(+)
chr11:115036719-115037319(+)
chr11:115037434-115038034(+)
chr11:115038213-115038813(+)
chr11:115038779-115039379(+)
chr11:115039215-115039815(+)
chr11:115039878-115040478(+)
chr11:115040797-115041397(+)
chr11:115045565-115046165(+)
chr11:115047957-115048557(+)
chr11:115049306-115049906(+)
chr11:115050250-115050850(+)
chr11:115050888-115051488(+)
chr11:115052142-115052742(+)
chr11:115052873-115053473(+)
chr11:115053284-115053884(+)
chr11:115053810-115054410(+)
chr11:115054435-115055035(+)
chr11:115055075-115055675(+)
chr11:115055613-115056213(+)
chr11:115056143-115056743(+)
chr11:115056659-115057259(+)
chr11:115057948-115058548(+)
chr11:115058355-115058955(+)
chr11:115059083-115059683(+)
chr11:115059835-115060435(+)
chr11:115060783-115061383(+)
chr11:115062294-115062894(+)
chr11:115062880-115063480(+)
chr11:115064586-115065186(+)
chr11:115065397-115065997(+)
chr11:115067878-115068478(+)
chr11:115068916-115069516(+)
chr11:115069635-115070235(+)
chr11:115070108-115070708(+)
chr11:115070690-115071290(+)
chr11:115071705-115072305(+)
chr11:115072619-115073219(+)
chr11:115073598-115074198(+)
chr11:115074970-115075570(+)
chr11:115077090-115077690(+)
chr11:115077804-115078404(+)
chr11:115079510-115080110(+)
chr11:115080830-115081430(+)
chr11:115081829-115082429(+)
chr11:115082890-115083490(+)
chr11:115083636-115084236(+)
chr11:115084210-115084810(+)
chr11:115084790-115085390(+)
chr11:115086242-115086842(+)
chr11:115086852-115087452(+)
chr11:115088396-115088996(+)
chr11:115088827-115089427(+)
chr11:115089971-115090571(+)
chr11:115090518-115091118(+)
chr11:115091444-115092044(+)
chr11:115092187-115092787(+)
chr11:115093036-115093636(+)
chr11:115093451-115094051(+)
chr11:115093962-115094562(+)
chr11:115094485-115095085(+)
chr11:115095055-115095655(+)
chr11:115096155-115096755(+)
chr11:115096595-115097195(+)
chr11:115097183-115097783(+)
chr11:115100355-115100955(+)
chr11:115104390-115104990(+)
chr11:115105353-115105953(+)
chr11:115105795-115106395(+)
chr11:115108692-115109292(+)
chr11:115109485-115110085(+)
chr11:115112470-115113070(+)
chr11:115113595-115114195(+)
chr11:115114212-115114812(+)
chr11:115114964-115115564(+)
chr11:115115414-115116014(+)
chr11:115118001-115118601(+)
chr11:115118562-115119162(+)
chr11:115119723-115120323(+)
chr11:115121732-115122332(+)
chr11:115123090-115123690(+)
chr11:115123690-115124290(+)
chr11:115124430-115125030(+)
chr11:115125450-115126050(+)
chr11:115125954-115126554(+)
chr11:115126945-115127545(+)
chr11:115127379-115127979(+)
chr11:115128282-115128882(+)
chr11:115128840-115129440(+)
chr11:115130750-115131350(+)
chr11:115132936-115133536(+)
chr11:115133534-115134134(+)
chr11:115134528-115135128(+)
chr11:115134990-115135590(+)
chr11:115136737-115137337(+)
chr11:115137847-115138447(+)
chr11:115138491-115139091(+)
chr11:115139258-115139858(+)
chr11:115139759-115140359(+)
chr11:115141430-115142030(+)
chr11:115143587-115144187(+)
chr11:115144050-115144650(+)
chr11:115145909-115146509(+)
chr11:115146794-115147394(+)
chr11:115147427-115148027(+)
chr11:115149150-115149750(+)
chr11:115150405-115151005(+)
chr11:115150897-115151497(+)
chr11:115151459-115152059(+)
chr11:115154140-115154740(+)
chr11:115154613-115155213(+)
chr11:115155389-115155989(+)
chr11:115155865-115156465(+)
chr11:115156595-115157195(+)
chr11:115157299-115157899(+)
chr11:115157873-115158473(+)
chr11:115159309-115159909(+)
chr11:115160630-115161230(+)
chr11:115161064-115161664(+)
chr11:115161595-115162195(+)
chr11:115162615-115163215(+)
chr11:115164223-115164823(+)
chr11:115164816-115165416(+)
chr11:115165698-115166298(+)
chr11:115166133-115166733(+)
chr11:115166970-115167570(+)
chr11:115168520-115169120(+)
chr11:115169200-115169800(+)
chr11:115171646-115172246(+)
chr11:115173270-115173870(+)
chr11:115173764-115174364(+)
chr11:115174492-115175092(+)
chr11:115175515-115176115(+)
chr11:115176146-115176746(+)
chr11:115176835-115177435(+)
chr11:115179668-115180268(+)
chr11:115180119-115180719(+)
chr11:115181309-115181909(+)
chr11:115182845-115183445(+)
chr11:115183748-115184348(+)
chr11:115184210-115184810(+)
chr11:115185062-115185662(+)
chr11:115185510-115186110(+)
chr11:115187340-115187940(+)
chr11:115188109-115188709(+)
chr11:115189585-115190185(+)
chr11:115192277-115192877(+)
chr11:115193951-115194551(+)
chr11:115195225-115195825(+)
chr11:115195693-115196293(+)
chr11:115196131-115196731(+)
chr11:115197126-115197726(+)
chr11:115201510-115202110(+)
chr11:115203722-115204322(+)
chr11:115205509-115206109(+)
chr11:115206040-115206640(+)
chr11:115206705-115207305(+)
chr11:115209131-115209731(+)
chr11:115210518-115211118(+)
chr11:115212030-115212630(+)
chr11:115212772-115213372(+)
chr11:115215852-115216452(+)
chr11:115216476-115217076(+)
chr11:115218885-115219485(+)
chr11:115219543-115220143(+)
chr11:115221740-115222340(+)
chr11:115222290-115222890(+)
chr11:115222837-115223437(+)
chr11:115223617-115224217(+)
chr11:115224782-115225382(+)
chr11:115227725-115228325(+)
chr11:115228950-115229550(+)
chr11:115230090-115230690(+)
chr11:115231039-115231639(+)
chr11:115231652-115232252(+)
chr11:115232337-115232937(+)
chr11:115232955-115233555(+)
chr11:115233616-115234216(+)
chr11:115234060-115234660(+)
chr11:115234693-115235293(+)
chr11:115235568-115236168(+)
chr11:115236530-115237130(+)
chr11:115237434-115238034(+)
chr11:115238708-115239308(+)
chr11:115243483-115244083(+)
chr11:115247205-115247805(+)
chr11:115248428-115249028(+)
chr11:115249473-115250073(+)
chr11:115250114-115250714(+)
chr11:115251988-115252588(+)
chr11:115254010-115254610(+)
chr11:115254450-115255050(+)
chr11:115254941-115255541(+)
chr11:115255847-115256447(+)
chr11:115257325-115257925(+)
chr11:115260435-115261035(+)
chr11:115261141-115261741(+)
chr11:115262229-115262829(+)
chr11:115263210-115263810(+)
chr11:115264459-115265059(+)
chr11:115267108-115267708(+)
chr11:115267543-115268143(+)
chr11:115268470-115269070(+)
chr11:115269107-115269707(+)
chr11:115269675-115270275(+)
chr11:115271407-115272007(+)
chr11:115273175-115273775(+)
chr11:115275636-115276236(+)
chr11:115278974-115279574(+)
chr11:115279765-115280365(+)
chr11:115280257-115280857(+)
chr11:115280672-115281272(+)
chr11:115281220-115281820(+)
chr11:115281790-115282390(+)
chr11:115284028-115284628(+)
chr11:115286610-115287210(+)
chr11:115287013-115287613(+)
chr11:115288050-115288650(+)
chr11:115291224-115291824(+)
chr11:115291876-115292476(+)
chr11:115292343-115292943(+)
chr11:115292930-115293530(+)
chr11:115294555-115295155(+)
chr11:115296400-115297000(+)
chr11:115298974-115299574(+)
chr11:115303427-115304027(+)
chr11:115303856-115304456(+)
chr11:115304352-115304952(+)
chr11:115307143-115307743(+)
chr11:115308586-115309186(+)
chr11:115309947-115310547(+)
chr11:115310765-115311365(+)
chr11:115314805-115315405(+)
chr11:115315285-115315885(+)
chr11:115316854-115317454(+)
chr11:115319832-115320432(+)
chr11:115320494-115321094(+)
chr11:115321069-115321669(+)
chr11:115321485-115322085(+)
chr11:115322824-115323424(+)
chr11:115323750-115324350(+)
chr11:115324722-115325322(+)
chr11:115326172-115326772(+)
chr11:115326627-115327227(+)
chr11:115327519-115328119(+)
chr11:115329453-115330053(+)
chr11:115330154-115330754(+)
chr11:115332685-115333285(+)
chr11:115333285-115333885(+)
chr11:115334249-115334849(+)
chr11:115334891-115335491(+)
chr11:115335434-115336034(+)
chr11:115336770-115337370(+)
chr11:115339970-115340570(+)
chr11:115342024-115342624(+)
chr11:115346115-115346715(+)
chr11:115347046-115347646(+)
chr11:115348098-115348698(+)
chr11:115349370-115349970(+)
chr11:115351111-115351711(+)
chr11:115351750-115352350(+)
chr11:115359532-115360132(+)
chr11:115360180-115360780(+)
chr11:115364513-115365113(+)
chr11:115365175-115365775(+)
chr11:115367414-115368014(+)
chr11:115368003-115368603(+)
chr11:115368783-115369383(+)
chr11:115369935-115370535(+)
chr11:115370530-115371130(+)
chr11:115371419-115372019(+)
chr11:115372001-115372601(+)
chr11:115372661-115373261(+)
chr11:115373627-115374227(+)
chr11:115374164-115374764(+)
chr11:115374906-115375506(+)
chr11:115375385-115375985(+)
chr11:115375839-115376439(+)
chr11:115376436-115377036(+)
chr11:115377772-115378372(+)
chr11:115379570-115380170(+)
chr11:115383795-115384395(+)
chr11:115386364-115386964(+)
chr11:115389590-115390190(+)
chr11:115391270-115391870(+)
chr11:115392250-115392850(+)
chr11:115392922-115393522(+)
chr11:115393973-115394573(+)
chr11:115394725-115395325(+)
chr11:115395590-115396190(+)
chr11:115396100-115396700(+)
chr11:115397110-115397710(+)
chr11:115398318-115398918(+)
chr11:115398852-115399452(+)
chr11:115401365-115401965(+)
chr11:115403270-115403870(+)
chr11:115405070-115405670(+)
chr11:115406354-115406954(+)
chr11:115406950-115407550(+)
chr11:115408283-115408883(+)
chr11:115410493-115411093(+)
chr11:115412120-115412720(+)
chr11:115415005-115415605(+)
chr11:115416189-115416789(+)
chr11:115417612-115418212(+)
chr11:115419482-115420082(+)
chr11:115420363-115420963(+)
chr11:115421030-115421630(+)
chr11:115422832-115423432(+)
chr11:115423450-115424050(+)
chr11:115426244-115426844(+)
chr11:115426683-115427283(+)
chr11:115427657-115428257(+)
chr11:115431725-115432325(+)
chr11:115432960-115433560(+)
chr11:115433685-115434285(+)
chr11:115435130-115435730(+)
chr11:115436902-115437502(+)
chr11:115437730-115438330(+)
chr11:115443100-115443700(+)
chr11:115443630-115444230(+)
chr11:115446232-115446832(+)
chr11:115447436-115448036(+)
chr11:115447990-115448590(+)
chr11:115448425-115449025(+)
chr11:115448918-115449518(+)
chr11:115449909-115450509(+)
chr11:115450605-115451205(+)
chr11:115451008-115451608(+)
chr11:115451554-115452154(+)
chr11:115451955-115452555(+)
chr11:115452674-115453274(+)
chr11:115455421-115456021(+)
chr11:115456030-115456630(+)
chr11:115457335-115457935(+)
chr11:115458070-115458670(+)
chr11:115460258-115460858(+)
chr11:115460897-115461497(+)
chr11:115461475-115462075(+)
chr11:115464389-115464989(+)
chr11:115468920-115469520(+)
chr11:115469610-115470210(+)
chr11:115476476-115477076(+)
chr11:115477455-115478055(+)
chr11:115478409-115479009(+)
chr11:115480350-115480950(+)
chr11:115481952-115482552(+)
chr11:115482996-115483596(+)
chr11:115484594-115485194(+)
chr11:115487566-115488166(+)
chr11:115488407-115489007(+)
chr11:115488996-115489596(+)
chr11:115489700-115490300(+)
chr11:115490520-115491120(+)
chr11:115491420-115492020(+)
chr11:115493027-115493627(+)
chr11:115493569-115494169(+)
chr11:115494020-115494620(+)
chr11:115494642-115495242(+)
chr11:115495070-115495670(+)
chr11:115496126-115496726(+)
chr11:115496552-115497152(+)
chr11:115497082-115497682(+)
chr11:115497690-115498290(+)
chr11:115498420-115499020(+)
chr11:115500272-115500872(+)
chr11:115500875-115501475(+)
chr11:115502250-115502850(+)
chr11:115502655-115503255(+)
chr11:115507547-115508147(+)
chr11:115508353-115508953(+)
chr11:115509918-115510518(+)
chr11:115512880-115513480(+)
chr11:115513437-115514037(+)
chr11:115514142-115514742(+)
chr11:115514610-115515210(+)
chr11:115515465-115516065(+)
chr11:115516303-115516903(+)
chr11:115516853-115517453(+)
chr11:115520118-115520718(+)
chr11:115521207-115521807(+)
chr11:115522154-115522754(+)
chr11:115522670-115523270(+)
chr11:115523744-115524344(+)
chr11:115524571-115525171(+)
chr11:115526605-115527205(+)
chr11:115527208-115527808(+)
chr11:115528220-115528820(+)
chr11:115529762-115530362(+)
chr11:115530354-115530954(+)
chr11:115531029-115531629(+)
chr11:115533463-115534063(+)
chr11:115534184-115534784(+)
chr11:115535983-115536583(+)
chr11:115536623-115537223(+)
chr11:115538090-115538690(+)
chr11:115540170-115540770(+)
chr11:115540625-115541225(+)
chr11:115541250-115541850(+)
chr11:115541730-115542330(+)
chr11:115542270-115542870(+)
chr11:115542840-115543440(+)
chr11:115543724-115544324(+)
chr11:115544230-115544830(+)
chr11:115544833-115545433(+)
chr11:115545276-115545876(+)
chr11:115546150-115546750(+)
chr11:115546816-115547416(+)
chr11:115547494-115548094(+)
chr11:115548363-115548963(+)
chr11:115548975-115549575(+)
chr11:115549581-115550181(+)
chr11:115550097-115550697(+)
chr11:115550514-115551114(+)
chr11:115551035-115551635(+)
chr11:115552729-115553329(+)
chr11:115553519-115554119(+)
chr11:115554830-115555430(+)
chr11:115555314-115555914(+)
chr11:115558549-115559149(+)
chr11:115561690-115562290(+)
chr11:115563440-115564040(+)
chr11:115565895-115566495(+)
chr11:115566396-115566996(+)
chr11:115567298-115567898(+)
chr11:115568075-115568675(+)
chr11:115568763-115569363(+)
chr11:115570390-115570990(+)
chr11:115570973-115571573(+)
chr11:115572207-115572807(+)
chr11:115574720-115575320(+)
chr11:115576251-115576851(+)
chr11:115577351-115577951(+)
chr11:115578125-115578725(+)
chr11:115579997-115580597(+)
chr11:115581680-115582280(+)
chr11:115582935-115583535(+)
chr11:115585943-115586543(+)
chr11:115586719-115587319(+)
chr11:115587277-115587877(+)
chr11:115587837-115588437(+)
chr11:115588370-115588970(+)
chr11:115588827-115589427(+)
chr11:115591227-115591827(+)
chr11:115593322-115593922(+)
chr11:115595348-115595948(+)
chr11:115596330-115596930(+)
chr11:115597790-115598390(+)
chr11:115599670-115600270(+)
chr11:115606792-115607392(+)
chr11:115608630-115609230(+)
chr11:115609740-115610340(+)
chr11:115610493-115611093(+)
chr11:115611978-115612578(+)
chr11:115613770-115614370(+)
chr11:115614370-115614970(+)
chr11:115615250-115615850(+)
chr11:115615696-115616296(+)
chr11:115616201-115616801(+)
chr11:115616675-115617275(+)
chr11:115617705-115618305(+)
chr11:115618515-115619115(+)
chr11:115618973-115619573(+)
chr11:115619450-115620050(+)
chr11:115621853-115622453(+)
chr11:115622910-115623510(+)
chr11:115625840-115626440(+)
chr11:115627040-115627640(+)
chr11:115627757-115628357(+)
chr11:115628630-115629230(+)
chr11:115629120-115629720(+)
chr11:115629807-115630407(+)
chr11:115630564-115631164(+)
chr11:115631065-115631665(+)
chr11:115631481-115632081(+)
chr11:115631973-115632573(+)
chr11:115632430-115633030(+)
chr11:115633550-115634150(+)
chr11:115634769-115635369(+)
chr11:115635190-115635790(+)
chr11:115635770-115636370(+)
chr11:115636497-115637097(+)
chr11:115637329-115637929(+)
chr11:115638050-115638650(+)
chr11:115638589-115639189(+)
chr11:115640290-115640890(+)
chr11:115641450-115642050(+)
chr11:115642430-115643030(+)
chr11:115643430-115644030(+)
chr11:115644585-115645185(+)
chr11:115645325-115645925(+)
chr11:115645980-115646580(+)
chr11:115646522-115647122(+)
chr11:115647034-115647634(+)
chr11:115647633-115648233(+)
chr11:115648510-115649110(+)
chr11:115649830-115650430(+)
chr11:115650315-115650915(+)
chr11:115650810-115651410(+)
chr11:115651240-115651840(+)
chr11:115651740-115652340(+)
chr11:115655117-115655717(+)
chr11:115655713-115656313(+)
chr11:115656150-115656750(+)
chr11:115657950-115658550(+)
chr11:115659110-115659710(+)
chr11:115659590-115660190(+)
chr11:115660130-115660730(+)
chr11:115660670-115661270(+)
chr11:115661390-115661990(+)
chr11:115662035-115662635(+)
chr11:115663040-115663640(+)
chr11:115663669-115664269(+)
chr11:115664344-115664944(+)
chr11:115666170-115666770(+)
chr11:115668090-115668690(+)
chr11:115668527-115669127(+)
chr11:115669180-115669780(+)
chr11:115669807-115670407(+)
chr11:115670490-115671090(+)
chr11:115672230-115672830(+)
chr11:115673806-115674406(+)
chr11:115674831-115675431(+)
chr11:115675370-115675970(+)
chr11:115675850-115676450(+)
chr11:115676830-115677430(+)
chr11:115677562-115678162(+)
chr11:115682018-115682618(+)
chr11:115684144-115684744(+)
chr11:115684910-115685510(+)
chr11:115686390-115686990(+)
chr11:115687100-115687700(+)
chr11:115688655-115689255(+)
chr11:115689594-115690194(+)
chr11:115690590-115691190(+)
chr11:115697310-115697910(+)
chr11:115702590-115703190(+)
chr11:115703810-115704410(+)
chr11:115704510-115705110(+)
chr11:115708350-115708950(+)
chr11:115711750-115712350(+)
chr11:115713716-115714316(+)
chr11:115714340-115714940(+)
chr11:115714766-115715366(+)
chr11:115715630-115716230(+)
chr11:115716507-115717107(+)
chr11:115717610-115718210(+)
chr11:115718668-115719268(+)
chr11:115719230-115719830(+)
chr11:115719870-115720470(+)
chr11:115722051-115722651(+)
chr11:115726060-115726660(+)
chr11:115730175-115730775(+)
chr11:115730839-115731439(+)
chr11:115733770-115734370(+)
chr11:115739040-115739640(+)
chr11:115740426-115741026(+)
chr11:115740894-115741494(+)
chr11:115741974-115742574(+)
chr11:115743020-115743620(+)
chr11:115744364-115744964(+)
chr11:115745450-115746050(+)
chr11:115754220-115754820(+)
chr11:115755539-115756139(+)
chr11:115756143-115756743(+)
chr11:115756788-115757388(+)
chr11:115758310-115758910(+)
chr11:115762648-115763248(+)
chr11:115763673-115764273(+)
chr11:115764370-115764970(+)
chr11:115764778-115765378(+)
chr11:115766236-115766836(+)
chr11:115767120-115767720(+)
chr11:115769230-115769830(+)
chr11:115770762-115771362(+)
chr11:115772580-115773180(+)
chr11:115773779-115774379(+)
chr11:115775175-115775775(+)
chr11:115775899-115776499(+)
chr11:115776858-115777458(+)
chr11:115778430-115779030(+)
chr11:115780993-115781593(+)
chr11:115782276-115782876(+)
chr11:115783207-115783807(+)
chr11:115786110-115786710(+)
chr11:115786790-115787390(+)
chr11:115787275-115787875(+)
chr11:115788523-115789123(+)
chr11:115789190-115789790(+)
chr11:115789995-115790595(+)
chr11:115790584-115791184(+)
chr11:115791480-115792080(+)
chr11:115792014-115792614(+)
chr11:115792520-115793120(+)
chr11:115793421-115794021(+)
chr11:115795270-115795870(+)
chr11:115795691-115796291(+)
chr11:115796230-115796830(+)
chr11:115797194-115797794(+)
chr11:115798095-115798695(+)
chr11:115798500-115799100(+)
chr11:115799561-115800161(+)
chr11:115800259-115800859(+)
chr11:115800905-115801505(+)
chr11:115801723-115802323(+)
chr11:115804164-115804764(+)
chr11:115806090-115806690(+)
chr11:115807835-115808435(+)
chr11:115809310-115809910(+)
chr11:115809726-115810326(+)
chr11:115810158-115810758(+)
chr11:115811652-115812252(+)
chr11:115812093-115812693(+)
chr11:115812720-115813320(+)
chr11:115815176-115815776(+)
chr11:115816303-115816903(+)
chr11:115823210-115823810(+)
chr11:115823650-115824250(+)
chr11:115826350-115826950(+)
chr11:115828226-115828826(+)
chr11:115829075-115829675(+)
chr11:115829708-115830308(+)
chr11:115830160-115830760(+)
chr11:115831731-115832331(+)
chr11:115832230-115832830(+)
chr11:115833745-115834345(+)
chr11:115834772-115835372(+)
chr11:115835610-115836210(+)
chr11:115836498-115837098(+)
chr11:115837242-115837842(+)
chr11:115837810-115838410(+)
chr11:115838715-115839315(+)
chr11:115845345-115845945(+)
chr11:115846124-115846724(+)
chr11:115847113-115847713(+)
chr11:115847813-115848413(+)
chr11:115850390-115850990(+)
chr11:115851140-115851740(+)
chr11:115852495-115853095(+)
chr11:115853250-115853850(+)
chr11:115854820-115855420(+)
chr11:115856558-115857158(+)
chr11:115860536-115861136(+)
chr11:115864270-115864870(+)
chr11:115866810-115867410(+)
chr11:115867422-115868022(+)
chr11:115875862-115876462(+)
chr11:115882775-115883375(+)
chr11:115884915-115885515(+)
chr11:115885750-115886350(+)
chr11:115886430-115887030(+)
chr11:115889476-115890076(+)
chr11:115891695-115892295(+)
chr11:115892180-115892780(+)
chr11:115899289-115899889(+)
chr11:115901159-115901759(+)
chr11:115902456-115903056(+)
chr11:115904582-115905182(+)
chr11:115905552-115906152(+)
chr11:115906654-115907254(+)
chr11:115908466-115909066(+)
chr11:115910525-115911125(+)
chr11:115912702-115913302(+)
chr11:115914467-115915067(+)
chr11:115915354-115915954(+)
chr11:115919655-115920255(+)
chr11:115920061-115920661(+)
chr11:115920607-115921207(+)
chr11:115921350-115921950(+)
chr11:115921954-115922554(+)
chr11:115922450-115923050(+)
chr11:115923190-115923790(+)
chr11:115923658-115924258(+)
chr11:115924253-115924853(+)
chr11:115925450-115926050(+)
chr11:115926230-115926830(+)
chr11:115926735-115927335(+)
chr11:115927585-115928185(+)
chr11:115928015-115928615(+)
chr11:115929450-115930050(+)
chr11:115930516-115931116(+)
chr11:115931390-115931990(+)
chr11:115932021-115932621(+)
chr11:115933164-115933764(+)
chr11:115934065-115934665(+)
chr11:115934475-115935075(+)
chr11:115935130-115935730(+)
chr11:115935932-115936532(+)
chr11:115936729-115937329(+)
chr11:115937570-115938170(+)
chr11:115941115-115941715(+)
chr11:115941890-115942490(+)
chr11:115942738-115943338(+)
chr11:115943424-115944024(+)
chr11:115943913-115944513(+)
chr11:115944493-115945093(+)
chr11:115945013-115945613(+)
chr11:115946510-115947110(+)
chr11:115948644-115949244(+)
chr11:115949290-115949890(+)
chr11:115951510-115952110(+)
chr11:115952923-115953523(+)
chr11:115955150-115955750(+)
chr11:115955800-115956400(+)
chr11:115956250-115956850(+)
chr11:115957206-115957806(+)
chr11:115958830-115959430(+)
chr11:115963680-115964280(+)
chr11:115964103-115964703(+)
chr11:115964570-115965170(+)
chr11:115965130-115965730(+)
chr11:115965795-115966395(+)
chr11:115966330-115966930(+)
chr11:115966959-115967559(+)
chr11:115969878-115970478(+)
chr11:115972383-115972983(+)
chr11:115973650-115974250(+)
chr11:115975170-115975770(+)
chr11:115976030-115976630(+)
chr11:115977840-115978440(+)
chr11:115978762-115979362(+)
chr11:115979832-115980432(+)
chr11:115981190-115981790(+)
chr11:115982170-115982770(+)
chr11:115982714-115983314(+)
chr11:115983130-115983730(+)
chr11:115983950-115984550(+)
chr11:115984672-115985272(+)
chr11:115985810-115986410(+)
chr11:115987882-115988482(+)
chr11:115988566-115989166(+)
chr11:115989830-115990430(+)
chr11:115993298-115993898(+)
chr11:115993830-115994430(+)
chr11:115994310-115994910(+)
chr11:115995340-115995940(+)
chr11:115995850-115996450(+)
chr11:115996810-115997410(+)
chr11:115997428-115998028(+)
chr11:115998115-115998715(+)
chr11:115998590-115999190(+)
chr11:115999520-116000120(+)
chr11:116000582-116001182(+)
chr11:116001756-116002356(+)
chr11:116002325-116002925(+)
chr11:116002770-116003370(+)
chr11:116003632-116004232(+)
chr11:116004730-116005330(+)
chr11:116005350-116005950(+)
chr11:116006508-116007108(+)
chr11:116007150-116007750(+)
chr11:116007750-116008350(+)
chr11:116008370-116008970(+)
chr11:116015019-116015619(+)
chr11:116015740-116016340(+)
chr11:116017750-116018350(+)
chr11:116018623-116019223(+)
chr11:116021670-116022270(+)
chr11:116025860-116026460(+)
chr11:116029740-116030340(+)
chr11:116032749-116033349(+)
chr11:116033423-116034023(+)
chr11:116035532-116036132(+)
chr11:116037308-116037908(+)
chr11:116038490-116039090(+)
chr11:116039050-116039650(+)
chr11:116039610-116040210(+)
chr11:116040230-116040830(+)
chr11:116040730-116041330(+)
chr11:116041431-116042031(+)
chr11:116042030-116042630(+)
chr11:116043410-116044010(+)
chr11:116044330-116044930(+)
chr11:116044922-116045522(+)
chr11:116045822-116046422(+)
chr11:116046431-116047031(+)
chr11:116046986-116047586(+)
chr11:116047710-116048310(+)
chr11:116048375-116048975(+)
chr11:116048950-116049550(+)
chr11:116049990-116050590(+)
chr11:116050890-116051490(+)
chr11:116051397-116051997(+)
chr11:116051966-116052566(+)
chr11:116055380-116055980(+)
chr11:116057140-116057740(+)
chr11:116057682-116058282(+)
chr11:116059989-116060589(+)
chr11:116060736-116061336(+)
chr11:116063426-116064026(+)
chr11:116063931-116064531(+)
chr11:116064332-116064932(+)
chr11:116064773-116065373(+)
chr11:116069131-116069731(+)
chr11:116069843-116070443(+)
chr11:116070620-116071220(+)
chr11:116071160-116071760(+)
chr11:116073562-116074162(+)
chr11:116077911-116078511(+)
chr11:116078354-116078954(+)
chr11:116078870-116079470(+)
chr11:116079871-116080471(+)
chr11:116081800-116082400(+)
chr11:116086363-116086963(+)
chr11:116087654-116088254(+)
chr11:116089881-116090481(+)
chr11:116092013-116092613(+)
chr11:116093070-116093670(+)
chr11:116094990-116095590(+)
chr11:116095401-116096001(+)
chr11:116095849-116096449(+)
chr11:116096617-116097217(+)
chr11:116097379-116097979(+)
chr11:116099845-116100445(+)
chr11:116102158-116102758(+)
chr11:116103032-116103632(+)
chr11:116104199-116104799(+)
chr11:116105790-116106390(+)
chr11:116109930-116110530(+)
chr11:116111317-116111917(+)
chr11:116112530-116113130(+)
chr11:116114576-116115176(+)
chr11:116118590-116119190(+)
chr11:116120191-116120791(+)
chr11:116125962-116126562(+)
chr11:116126830-116127430(+)
chr11:116127703-116128303(+)
chr11:116128490-116129090(+)
chr11:116132187-116132787(+)
chr11:116133744-116134344(+)
chr11:116134258-116134858(+)
chr11:116136857-116137457(+)
chr11:116137810-116138410(+)
chr11:116142806-116143406(+)
chr11:116143534-116144134(+)
chr11:116144130-116144730(+)
chr11:116145040-116145640(+)
chr11:116146251-116146851(+)
chr11:116147134-116147734(+)
chr11:116147575-116148175(+)
chr11:116150183-116150783(+)
chr11:116152357-116152957(+)
chr11:116155090-116155690(+)
chr11:116155750-116156350(+)
chr11:116158430-116159030(+)
chr11:116160390-116160990(+)
chr11:116161460-116162060(+)
chr11:116163960-116164560(+)
chr11:116165287-116165887(+)
chr11:116166770-116167370(+)
chr11:116170886-116171486(+)
chr11:116173430-116174030(+)
chr11:116178085-116178685(+)
chr11:116180073-116180673(+)
chr11:116180792-116181392(+)
chr11:116181699-116182299(+)
chr11:116183158-116183758(+)
chr11:116183598-116184198(+)
chr11:116187849-116188449(+)
chr11:116191638-116192238(+)
chr11:116193770-116194370(+)
chr11:116199090-116199690(+)
chr11:116200050-116200650(+)
chr11:116200530-116201130(+)
chr11:116201336-116201936(+)
chr11:116201900-116202500(+)
chr11:116202762-116203362(+)
chr11:116203290-116203890(+)
chr11:116203826-116204426(+)
chr11:116204382-116204982(+)
chr11:116205000-116205600(+)
chr11:116205735-116206335(+)
chr11:116206350-116206950(+)
chr11:116207110-116207710(+)
chr11:116207930-116208530(+)
chr11:116208650-116209250(+)
chr11:116209320-116209920(+)
chr11:116210009-116210609(+)
chr11:116210978-116211578(+)
chr11:116211550-116212150(+)
chr11:116212679-116213279(+)
chr11:116213650-116214250(+)
chr11:116215198-116215798(+)
chr11:116216180-116216780(+)
chr11:116218825-116219425(+)
chr11:116220160-116220760(+)
chr11:116221410-116222010(+)
chr11:116223295-116223895(+)
chr11:116224126-116224726(+)
chr11:116224630-116225230(+)
chr11:116225674-116226274(+)
chr11:116226210-116226810(+)
chr11:116227130-116227730(+)
chr11:116228647-116229247(+)
chr11:116229390-116229990(+)
chr11:116231170-116231770(+)
chr11:116232230-116232830(+)
chr11:116232795-116233395(+)
chr11:116234946-116235546(+)
chr11:116235560-116236160(+)
chr11:116237050-116237650(+)
chr11:116237622-116238222(+)
chr11:116239470-116240070(+)
chr11:116241844-116242444(+)
chr11:116243696-116244296(+)
chr11:116244160-116244760(+)
chr11:116245824-116246424(+)
chr11:116247227-116247827(+)
chr11:116249390-116249990(+)
chr11:116250027-116250627(+)
chr11:116251950-116252550(+)
chr11:116253698-116254298(+)
chr11:116255037-116255637(+)
chr11:116255469-116256069(+)
chr11:116256867-116257467(+)
chr11:116257620-116258220(+)
chr11:116258303-116258903(+)
chr11:116258727-116259327(+)
chr11:116259870-116260470(+)
chr11:116261556-116262156(+)
chr11:116264649-116265249(+)
chr11:116267172-116267772(+)
chr11:116267730-116268330(+)
chr11:116268210-116268810(+)
chr11:116269002-116269602(+)
chr11:116270050-116270650(+)
chr11:116270670-116271270(+)
chr11:116274910-116275510(+)
chr11:116276671-116277271(+)
chr11:116279980-116280580(+)
chr11:116283095-116283695(+)
chr11:116283940-116284540(+)
chr11:116284456-116285056(+)
chr11:116284940-116285540(+)
chr11:116285743-116286343(+)
chr11:116288998-116289598(+)
chr11:116289843-116290443(+)
chr11:116290626-116291226(+)
chr11:116291372-116291972(+)
chr11:116291850-116292450(+)
chr11:116292425-116293025(+)
chr11:116293486-116294086(+)
chr11:116294910-116295510(+)
chr11:116295501-116296101(+)
chr11:116298336-116298936(+)
chr11:116298771-116299371(+)
chr11:116300802-116301402(+)
chr11:116301895-116302495(+)
chr11:116302470-116303070(+)
chr11:116302933-116303533(+)
chr11:116305890-116306490(+)
chr11:116307164-116307764(+)
chr11:116309945-116310545(+)
chr11:116310760-116311360(+)
chr11:116312210-116312810(+)
chr11:116312990-116313590(+)
chr11:116315758-116316358(+)
chr11:116316390-116316990(+)
chr11:116317140-116317740(+)
chr11:116317730-116318330(+)
chr11:116322998-116323598(+)
chr11:116323832-116324432(+)
chr11:116324660-116325260(+)
chr11:116325589-116326189(+)
chr11:116328216-116328816(+)
chr11:116329264-116329864(+)
chr11:116329856-116330456(+)
chr11:116330294-116330894(+)
chr11:116330885-116331485(+)
chr11:116332449-116333049(+)
chr11:116334300-116334900(+)
chr11:116335810-116336410(+)
chr11:116336797-116337397(+)
chr11:116337413-116338013(+)
chr11:116338387-116338987(+)
chr11:116339258-116339858(+)
chr11:116341730-116342330(+)
chr11:116342206-116342806(+)
chr11:116342690-116343290(+)
chr11:116343256-116343856(+)
chr11:116343866-116344466(+)
chr11:116344423-116345023(+)
chr11:116346908-116347508(+)
chr11:116347795-116348395(+)
chr11:116348875-116349475(+)
chr11:116349378-116349978(+)
chr11:116351927-116352527(+)
chr11:116353293-116353893(+)
chr11:116354480-116355080(+)
chr11:116356048-116356648(+)
chr11:116358640-116359240(+)
chr11:116360050-116360650(+)
chr11:116363210-116363810(+)
chr11:116363770-116364370(+)
chr11:116365790-116366390(+)
chr11:116366635-116367235(+)
chr11:116369010-116369610(+)
chr11:116369571-116370171(+)
chr11:116370015-116370615(+)
chr11:116371086-116371686(+)
chr11:116371621-116372221(+)
chr11:116372170-116372770(+)
chr11:116372630-116373230(+)
chr11:116373292-116373892(+)
chr11:116373843-116374443(+)
chr11:116375090-116375690(+)
chr11:116375715-116376315(+)
chr11:116376334-116376934(+)
chr11:116377068-116377668(+)
chr11:116378350-116378950(+)
chr11:116378930-116379530(+)
chr11:116379584-116380184(+)
chr11:116380310-116380910(+)
chr11:116380913-116381513(+)
chr11:116381531-116382131(+)
chr11:116381989-116382589(+)
chr11:116382870-116383470(+)
chr11:116383370-116383970(+)
chr11:116383850-116384450(+)
chr11:116384523-116385123(+)
chr11:116385100-116385700(+)
chr11:116385611-116386211(+)
chr11:116386283-116386883(+)
chr11:116386734-116387334(+)
chr11:116387848-116388448(+)
chr11:116388940-116389540(+)
chr11:116390129-116390729(+)
chr11:116391208-116391808(+)
chr11:116391970-116392570(+)
chr11:116392890-116393490(+)
chr11:116396637-116397237(+)
chr11:116397920-116398520(+)
chr11:116398510-116399110(+)
chr11:116398910-116399510(+)
chr11:116399770-116400370(+)
chr11:116400470-116401070(+)
chr11:116401350-116401950(+)
chr11:116402110-116402710(+)
chr11:116402536-116403136(+)
chr11:116403200-116403800(+)
chr11:116403680-116404280(+)
chr11:116404091-116404691(+)
chr11:116404630-116405230(+)
chr11:116405169-116405769(+)
chr11:116405865-116406465(+)
chr11:116406596-116407196(+)
chr11:116407750-116408350(+)
chr11:116408450-116409050(+)
chr11:116409130-116409730(+)
chr11:116409810-116410410(+)
chr11:116410410-116411010(+)
chr11:116411351-116411951(+)
chr11:116412070-116412670(+)
chr11:116413130-116413730(+)
chr11:116413945-116414545(+)
chr11:116414620-116415220(+)
chr11:116415350-116415950(+)
chr11:116418282-116418882(+)
chr11:116422200-116422800(+)
chr11:116424107-116424707(+)
chr11:116424790-116425390(+)
chr11:116426630-116427230(+)
chr11:116427430-116428030(+)
chr11:116427863-116428463(+)
chr11:116428750-116429350(+)
chr11:116429213-116429813(+)
chr11:116431153-116431753(+)
chr11:116433170-116433770(+)
chr11:116433875-116434475(+)
chr11:116434770-116435370(+)
chr11:116437066-116437666(+)
chr11:116438334-116438934(+)
chr11:116438820-116439420(+)
chr11:116440337-116440937(+)
chr11:116447130-116447730(+)
chr11:116449795-116450395(+)
chr11:116450657-116451257(+)
chr11:116451406-116452006(+)
chr11:116451918-116452518(+)
chr11:116452692-116453292(+)
chr11:116453186-116453786(+)
chr11:116453908-116454508(+)
chr11:116455410-116456010(+)
chr11:116457074-116457674(+)
chr11:116460010-116460610(+)
chr11:116461853-116462453(+)
chr11:116462615-116463215(+)
chr11:116465535-116466135(+)
chr11:116466146-116466746(+)
chr11:116468770-116469370(+)
chr11:116471538-116472138(+)
chr11:116472488-116473088(+)
chr11:116473230-116473830(+)
chr11:116473920-116474520(+)
chr11:116474384-116474984(+)
chr11:116474990-116475590(+)
chr11:116476142-116476742(+)
chr11:116476577-116477177(+)
chr11:116477230-116477830(+)
chr11:116477636-116478236(+)
chr11:116478510-116479110(+)
chr11:116479038-116479638(+)
chr11:116480919-116481519(+)
chr11:116482770-116483370(+)
chr11:116483887-116484487(+)
chr11:116484405-116485005(+)
chr11:116484910-116485510(+)
chr11:116485360-116485960(+)
chr11:116485824-116486424(+)
chr11:116487533-116488133(+)
chr11:116488060-116488660(+)
chr11:116489050-116489650(+)
chr11:116489610-116490210(+)
chr11:116493690-116494290(+)
chr11:116494890-116495490(+)
chr11:116495370-116495970(+)
chr11:116498050-116498650(+)
chr11:116498900-116499500(+)
chr11:116500230-116500830(+)
chr11:116501829-116502429(+)
chr11:116502470-116503070(+)
chr11:116504390-116504990(+)
chr11:116505926-116506526(+)
chr11:116506965-116507565(+)
chr11:116507570-116508170(+)
chr11:116511278-116511878(+)
chr11:116511690-116512290(+)
chr11:116512131-116512731(+)
chr11:116512550-116513150(+)
chr11:116515154-116515754(+)
chr11:116515581-116516181(+)
chr11:116516160-116516760(+)
chr11:116517338-116517938(+)
chr11:116517800-116518400(+)
chr11:116518760-116519360(+)
chr11:116519242-116519842(+)
chr11:116519775-116520375(+)
chr11:116520300-116520900(+)
chr11:116520798-116521398(+)
chr11:116521484-116522084(+)
chr11:116522192-116522792(+)
chr11:116523451-116524051(+)
chr11:116524110-116524710(+)
chr11:116524630-116525230(+)
chr11:116525290-116525890(+)
chr11:116526298-116526898(+)
chr11:116526830-116527430(+)
chr11:116528350-116528950(+)
chr11:116528813-116529413(+)
chr11:116529530-116530130(+)
chr11:116529950-116530550(+)
chr11:116530826-116531426(+)
chr11:116531670-116532270(+)
chr11:116536110-116536710(+)
chr11:116537958-116538558(+)
chr11:116544000-116544600(+)
chr11:116544470-116545070(+)
chr11:116546260-116546860(+)
chr11:116557412-116558012(+)
chr11:116558290-116558890(+)
chr11:116559197-116559797(+)
chr11:116559896-116560496(+)
chr11:116560380-116560980(+)
chr11:116561230-116561830(+)
chr11:116561650-116562250(+)
chr11:116562273-116562873(+)
chr11:116562765-116563365(+)
chr11:116563555-116564155(+)
chr11:116564197-116564797(+)
chr11:116565066-116565666(+)
chr11:116565544-116566144(+)
chr11:116567076-116567676(+)
chr11:116567645-116568245(+)
chr11:116568530-116569130(+)
chr11:116570210-116570810(+)
chr11:116571426-116572026(+)
chr11:116571878-116572478(+)
chr11:116573507-116574107(+)
chr11:116574028-116574628(+)
chr11:116575190-116575790(+)
chr11:116577915-116578515(+)
chr11:116578430-116579030(+)
chr11:116579315-116579915(+)
chr11:116580530-116581130(+)
chr11:116583050-116583650(+)
chr11:116583970-116584570(+)
chr11:116584827-116585427(+)
chr11:116585500-116586100(+)
chr11:116585944-116586544(+)
chr11:116587264-116587864(+)
chr11:116589545-116590145(+)
chr11:116590490-116591090(+)
chr11:116592670-116593270(+)
chr11:116593392-116593992(+)
chr11:116594138-116594738(+)
chr11:116594543-116595143(+)
chr11:116595100-116595700(+)
chr11:116596010-116596610(+)
chr11:116596501-116597101(+)
chr11:116597795-116598395(+)
chr11:116598593-116599193(+)
chr11:116600073-116600673(+)
chr11:116600693-116601293(+)
chr11:116601165-116601765(+)
chr11:116601764-116602364(+)
chr11:116602382-116602982(+)
chr11:116602906-116603506(+)
chr11:116603316-116603916(+)
chr11:116604136-116604736(+)
chr11:116604637-116605237(+)
chr11:116605063-116605663(+)
chr11:116605750-116606350(+)
chr11:116607363-116607963(+)
chr11:116608811-116609411(+)
chr11:116609370-116609970(+)
chr11:116609921-116610521(+)
chr11:116610410-116611010(+)
chr11:116611790-116612390(+)
chr11:116612252-116612852(+)
chr11:116612820-116613420(+)
chr11:116613397-116613997(+)
chr11:116614170-116614770(+)
chr11:116620961-116621561(+)
chr11:116625530-116626130(+)
chr11:116632801-116633401(+)
chr11:116640800-116641400(+)
chr11:116642436-116643036(+)
chr11:116642958-116643558(+)
chr11:116643480-116644080(+)
chr11:116644276-116644876(+)
chr11:116645311-116645911(+)
chr11:116646593-116647193(+)
chr11:116647113-116647713(+)
chr11:116647702-116648302(+)
chr11:116649210-116649810(+)
chr11:116653346-116653946(+)
chr11:116655675-116656275(+)
chr11:116656470-116657070(+)
chr11:116656990-116657590(+)
chr11:116657513-116658113(+)
chr11:116658032-116658632(+)
chr11:116658535-116659135(+)
chr11:116658940-116659540(+)
chr11:116659551-116660151(+)
chr11:116660289-116660889(+)
chr11:116660747-116661347(+)
chr11:116661193-116661793(+)
chr11:116661860-116662460(+)
chr11:116663098-116663698(+)
chr11:116663686-116664286(+)
chr11:116664267-116664867(+)
chr11:116667134-116667734(+)
chr11:116668435-116669035(+)
chr11:116669630-116670230(+)
chr11:116671266-116671866(+)
chr11:116672610-116673210(+)
chr11:116675630-116676230(+)
chr11:116676290-116676890(+)
chr11:116678908-116679508(+)
chr11:116679492-116680092(+)
chr11:116680038-116680638(+)
chr11:116681090-116681690(+)
chr11:116681655-116682255(+)
chr11:116684551-116685151(+)
chr11:116686610-116687210(+)
chr11:116688320-116688920(+)
chr11:116690213-116690813(+)
chr11:116693254-116693854(+)
chr11:116693840-116694440(+)
chr11:116694260-116694860(+)
chr11:116695070-116695670(+)
chr11:116695979-116696579(+)
chr11:116696800-116697400(+)
chr11:116697364-116697964(+)
chr11:116698390-116698990(+)
chr11:116699475-116700075(+)
chr11:116700107-116700707(+)
chr11:116701131-116701731(+)
chr11:116702889-116703489(+)
chr11:116704393-116704993(+)
chr11:116704860-116705460(+)
chr11:116705530-116706130(+)
chr11:116706033-116706633(+)
chr11:116706484-116707084(+)
chr11:116706892-116707492(+)
chr11:116708225-116708825(+)
chr11:116709297-116709897(+)
chr11:116710290-116710890(+)
chr11:116710850-116711450(+)
chr11:116711280-116711880(+)
chr11:116711689-116712289(+)
chr11:116712770-116713370(+)
chr11:116713636-116714236(+)
chr11:116720100-116720700(+)
chr11:116721683-116722283(+)
chr11:116722254-116722854(+)
chr11:116723052-116723652(+)
chr11:116724168-116724768(+)
chr11:116724853-116725453(+)
chr11:116726215-116726815(+)
chr11:116727913-116728513(+)
chr11:116728507-116729107(+)
chr11:116729150-116729750(+)
chr11:116731050-116731650(+)
chr11:116731715-116732315(+)
chr11:116732196-116732796(+)
chr11:116732813-116733413(+)
chr11:116733515-116734115(+)
chr11:116734470-116735070(+)
chr11:116735125-116735725(+)
chr11:116736299-116736899(+)
chr11:116737455-116738055(+)
chr11:116738200-116738800(+)
chr11:116738650-116739250(+)
chr11:116740222-116740822(+)
chr11:116740760-116741360(+)
chr11:116741842-116742442(+)
chr11:116742690-116743290(+)
chr11:116743392-116743992(+)
chr11:116743977-116744577(+)
chr11:116744858-116745458(+)
chr11:116745800-116746400(+)
chr11:116747309-116747909(+)
chr11:116749550-116750150(+)
chr11:116750463-116751063(+)
chr11:116750958-116751558(+)
chr11:116751767-116752367(+)
chr11:116753007-116753607(+)
chr11:116753526-116754126(+)
chr11:116756798-116757398(+)
chr11:116758140-116758740(+)
chr11:116758614-116759214(+)
chr11:116759516-116760116(+)
chr11:116760798-116761398(+)
chr11:116762190-116762790(+)
chr11:116764046-116764646(+)
chr11:116764538-116765138(+)
chr11:116765691-116766291(+)
chr11:116766849-116767449(+)
chr11:116768050-116768650(+)
chr11:116771050-116771650(+)
chr11:116771853-116772453(+)
chr11:116772506-116773106(+)
chr11:116772940-116773540(+)
chr11:116773718-116774318(+)
chr11:116774350-116774950(+)
chr11:116779870-116780470(+)
chr11:116780997-116781597(+)
chr11:116782731-116783331(+)
chr11:116783610-116784210(+)
chr11:116786735-116787335(+)
chr11:116787495-116788095(+)
chr11:116788690-116789290(+)
chr11:116789525-116790125(+)
chr11:116789930-116790530(+)
chr11:116791190-116791790(+)
chr11:116794590-116795190(+)
chr11:116795675-116796275(+)
chr11:116796555-116797155(+)
chr11:116797777-116798377(+)
chr11:116798975-116799575(+)
chr11:116799451-116800051(+)
chr11:116800043-116800643(+)
chr11:116800793-116801393(+)
chr11:116801243-116801843(+)
chr11:116802162-116802762(+)
chr11:116806250-116806850(+)
chr11:116807391-116807991(+)
chr11:116809290-116809890(+)
chr11:116810129-116810729(+)
chr11:116813010-116813610(+)
chr11:116813870-116814470(+)
chr11:116816125-116816725(+)
chr11:116817016-116817616(+)
chr11:116817590-116818190(+)
chr11:116818973-116819573(+)
chr11:116819910-116820510(+)
chr11:116821286-116821886(+)
chr11:116822130-116822730(+)
chr11:116823010-116823610(+)
chr11:116824166-116824766(+)
chr11:116826154-116826754(+)
chr11:116826569-116827169(+)
chr11:116827250-116827850(+)
chr11:116828849-116829449(+)
chr11:116830050-116830650(+)
chr11:116831537-116832137(+)
chr11:116832705-116833305(+)
chr11:116833650-116834250(+)
chr11:116834440-116835040(+)
chr11:116834894-116835494(+)
chr11:116837625-116838225(+)
chr11:116838160-116838760(+)
chr11:116841368-116841968(+)
chr11:116842529-116843129(+)
chr11:116843322-116843922(+)
chr11:116843904-116844504(+)
chr11:116847675-116848275(+)
chr11:116850791-116851391(+)
chr11:116851983-116852583(+)
chr11:116854362-116854962(+)
chr11:116854786-116855386(+)
chr11:116855189-116855789(+)
chr11:116855991-116856591(+)
chr11:116856635-116857235(+)
chr11:116857206-116857806(+)
chr11:116858061-116858661(+)
chr11:116859759-116860359(+)
chr11:116860588-116861188(+)
chr11:116860995-116861595(+)
chr11:116864183-116864783(+)
chr11:116864787-116865387(+)
chr11:116865370-116865970(+)
chr11:116867670-116868270(+)
chr11:116869675-116870275(+)
chr11:116870629-116871229(+)
chr11:116871268-116871868(+)
chr11:116872395-116872995(+)
chr11:116872963-116873563(+)
chr11:116873463-116874063(+)
chr11:116876252-116876852(+)
chr11:116876872-116877472(+)
chr11:116880730-116881330(+)
chr11:116881424-116882024(+)
chr11:116881854-116882454(+)
chr11:116883145-116883745(+)
chr11:116884195-116884795(+)
chr11:116888058-116888658(+)
chr11:116888675-116889275(+)
chr11:116889995-116890595(+)
chr11:116890429-116891029(+)
chr11:116890927-116891527(+)
chr11:116891643-116892243(+)
chr11:116892130-116892730(+)
chr11:116893141-116893741(+)
chr11:116893763-116894363(+)
chr11:116895150-116895750(+)
chr11:116895639-116896239(+)
chr11:116896167-116896767(+)
chr11:116896726-116897326(+)
chr11:116897411-116898011(+)
chr11:116898994-116899594(+)
chr11:116903650-116904250(+)
chr11:116905510-116906110(+)
chr11:116906020-116906620(+)
chr11:116907992-116908592(+)
chr11:116908620-116909220(+)
chr11:116909995-116910595(+)
chr11:116910440-116911040(+)
chr11:116913271-116913871(+)
chr11:116913855-116914455(+)
chr11:116914927-116915527(+)
chr11:116915784-116916384(+)
chr11:116916562-116917162(+)
chr11:116921703-116922303(+)
chr11:116923304-116923904(+)
chr11:116924882-116925482(+)
chr11:116926150-116926750(+)
chr11:116927968-116928568(+)
chr11:116929366-116929966(+)
chr11:116929888-116930488(+)
chr11:116930338-116930938(+)
chr11:116931860-116932460(+)
chr11:116932495-116933095(+)
chr11:116933771-116934371(+)
chr11:116934333-116934933(+)
chr11:116934865-116935465(+)
chr11:116938890-116939490(+)
chr11:116940645-116941245(+)
chr11:116941944-116942544(+)
chr11:116943158-116943758(+)
chr11:116943774-116944374(+)
chr11:116944176-116944776(+)
chr11:116944671-116945271(+)
chr11:116945813-116946413(+)
chr11:116947743-116948343(+)
chr11:116948773-116949373(+)
chr11:116953608-116954208(+)
chr11:116954091-116954691(+)
chr11:116955641-116956241(+)
chr11:116958058-116958658(+)
chr11:116960478-116961078(+)
chr11:116962690-116963290(+)
chr11:116963445-116964045(+)
chr11:116965381-116965981(+)
chr11:116965889-116966489(+)
chr11:116966373-116966973(+)
chr11:116967122-116967722(+)
chr11:116967694-116968294(+)
chr11:116968294-116968894(+)
chr11:116968993-116969593(+)
chr11:116969473-116970073(+)
chr11:116970237-116970837(+)
chr11:116971154-116971754(+)
chr11:116971670-116972270(+)
chr11:116975415-116976015(+)
chr11:116976582-116977182(+)
chr11:116978329-116978929(+)
chr11:116979518-116980118(+)
chr11:116980972-116981572(+)
chr11:116983150-116983750(+)
chr11:116991792-116992392(+)
chr11:116993130-116993730(+)
chr11:116993685-116994285(+)
chr11:116995814-116996414(+)
chr11:116996790-116997390(+)
chr11:116998035-116998635(+)
chr11:116998910-116999510(+)
chr11:117000002-117000602(+)
chr11:117001508-117002108(+)
chr11:117003326-117003926(+)
chr11:117005001-117005601(+)
chr11:117008062-117008662(+)
chr11:117008670-117009270(+)
chr11:117009271-117009871(+)
chr11:117010110-117010710(+)
chr11:117014048-117014648(+)
chr11:117014623-117015223(+)
chr11:117015091-117015691(+)
chr11:117015587-117016187(+)
chr11:117016023-117016623(+)
chr11:117017118-117017718(+)
chr11:117020471-117021071(+)
chr11:117024780-117025380(+)
chr11:117030510-117031110(+)
chr11:117031398-117031998(+)
chr11:117032480-117033080(+)
chr11:117034313-117034913(+)
chr11:117037081-117037681(+)
chr11:117037710-117038310(+)
chr11:117040336-117040936(+)
chr11:117040827-117041427(+)
chr11:117041639-117042239(+)
chr11:117042302-117042902(+)
chr11:117043480-117044080(+)
chr11:117044151-117044751(+)
chr11:117044823-117045423(+)
chr11:117045236-117045836(+)
chr11:117045672-117046272(+)
chr11:117046217-117046817(+)
chr11:117046802-117047402(+)
chr11:117048313-117048913(+)
chr11:117048719-117049319(+)
chr11:117049165-117049765(+)
chr11:117049686-117050286(+)
chr11:117050211-117050811(+)
chr11:117050644-117051244(+)
chr11:117051394-117051994(+)
chr11:117051853-117052453(+)
chr11:117052864-117053464(+)
chr11:117054545-117055145(+)
chr11:117055858-117056458(+)
chr11:117056379-117056979(+)
chr11:117056981-117057581(+)
chr11:117057554-117058154(+)
chr11:117058365-117058965(+)
chr11:117058770-117059370(+)
chr11:117059252-117059852(+)
chr11:117060115-117060715(+)
chr11:117060704-117061304(+)
chr11:117061180-117061780(+)
chr11:117062178-117062778(+)
chr11:117062900-117063500(+)
chr11:117065901-117066501(+)
chr11:117068048-117068648(+)
chr11:117068569-117069169(+)
chr11:117069639-117070239(+)
chr11:117070315-117070915(+)
chr11:117071138-117071738(+)
chr11:117071924-117072524(+)
chr11:117072570-117073170(+)
chr11:117072983-117073583(+)
chr11:117073736-117074336(+)
chr11:117074823-117075423(+)
chr11:117075541-117076141(+)
chr11:117076102-117076702(+)
chr11:117077353-117077953(+)
chr11:117078098-117078698(+)
chr11:117078524-117079124(+)
chr11:117079319-117079919(+)
chr11:117080334-117080934(+)
chr11:117081555-117082155(+)
chr11:117082016-117082616(+)
chr11:117085185-117085785(+)
chr11:117087370-117087970(+)
chr11:117087786-117088386(+)
chr11:117088210-117088810(+)
chr11:117088861-117089461(+)
chr11:117090434-117091034(+)
chr11:117091164-117091764(+)
chr11:117091708-117092308(+)
chr11:117092555-117093155(+)
chr11:117094771-117095371(+)
chr11:117095287-117095887(+)
chr11:117097028-117097628(+)
chr11:117097516-117098116(+)
chr11:117098695-117099295(+)
chr11:117100152-117100752(+)
chr11:117100972-117101572(+)
chr11:117101508-117102108(+)
chr11:117102103-117102703(+)
chr11:117102533-117103133(+)
chr11:117102970-117103570(+)
chr11:117103528-117104128(+)
chr11:117104003-117104603(+)
chr11:117104613-117105213(+)
chr11:117109410-117110010(+)
chr11:117109924-117110524(+)
chr11:117114370-117114970(+)
chr11:117119060-117119660(+)
chr11:117120324-117120924(+)
chr11:117122118-117122718(+)
chr11:117122730-117123330(+)
chr11:117125430-117126030(+)
chr11:117126677-117127277(+)
chr11:117127165-117127765(+)
chr11:117129251-117129851(+)
chr11:117130007-117130607(+)
chr11:117130798-117131398(+)
chr11:117135610-117136210(+)
chr11:117136500-117137100(+)
chr11:117137390-117137990(+)
chr11:117138614-117139214(+)
chr11:117140300-117140900(+)
chr11:117141809-117142409(+)
chr11:117142770-117143370(+)
chr11:117144241-117144841(+)
chr11:117146890-117147490(+)
chr11:117149172-117149772(+)
chr11:117150292-117150892(+)
chr11:117151250-117151850(+)
chr11:117151786-117152386(+)
chr11:117152413-117153013(+)
chr11:117153430-117154030(+)
chr11:117154610-117155210(+)
chr11:117156440-117157040(+)
chr11:117157250-117157850(+)
chr11:117158293-117158893(+)
chr11:117158770-117159370(+)
chr11:117160382-117160982(+)
chr11:117161480-117162080(+)
chr11:117166139-117166739(+)
chr11:117166915-117167515(+)
chr11:117168810-117169410(+)
chr11:117170220-117170820(+)
chr11:117170858-117171458(+)
chr11:117171392-117171992(+)
chr11:117172310-117172910(+)
chr11:117172850-117173450(+)
chr11:117173746-117174346(+)
chr11:117174536-117175136(+)
chr11:117175150-117175750(+)
chr11:117175793-117176393(+)
chr11:117176650-117177250(+)
chr11:117178502-117179102(+)
chr11:117183540-117184140(+)
chr11:117184292-117184892(+)
chr11:117185219-117185819(+)
chr11:117185811-117186411(+)
chr11:117186250-117186850(+)
chr11:117186745-117187345(+)
chr11:117187202-117187802(+)
chr11:117189160-117189760(+)
chr11:117190004-117190604(+)
chr11:117192855-117193455(+)
chr11:117197163-117197763(+)
chr11:117197632-117198232(+)
chr11:117198236-117198836(+)
chr11:117198938-117199538(+)
chr11:117199570-117200170(+)
chr11:117200746-117201346(+)
chr11:117203410-117204010(+)
chr11:117204567-117205167(+)
chr11:117205555-117206155(+)
chr11:117206450-117207050(+)
chr11:117206905-117207505(+)
chr11:117207714-117208314(+)
chr11:117208936-117209536(+)
chr11:117212800-117213400(+)
chr11:117215616-117216216(+)
chr11:117217258-117217858(+)
chr11:117219266-117219866(+)
chr11:117219900-117220500(+)
chr11:117224130-117224730(+)
chr11:117226996-117227596(+)
chr11:117228917-117229517(+)
chr11:117236855-117237455(+)
chr11:117238720-117239320(+)
chr11:117239330-117239930(+)
chr11:117240155-117240755(+)
chr11:117240556-117241156(+)
chr11:117241469-117242069(+)
chr11:117241985-117242585(+)
chr11:117244910-117245510(+)
chr11:117245691-117246291(+)
chr11:117247096-117247696(+)
chr11:117249860-117250460(+)
chr11:117250737-117251337(+)
chr11:117251910-117252510(+)
chr11:117252323-117252923(+)
chr11:117252968-117253568(+)
chr11:117254665-117255265(+)
chr11:117256415-117257015(+)
chr11:117257230-117257830(+)
chr11:117258907-117259507(+)
chr11:117260180-117260780(+)
chr11:117260955-117261555(+)
chr11:117261808-117262408(+)
chr11:117262903-117263503(+)
chr11:117263515-117264115(+)
chr11:117264945-117265545(+)
chr11:117266050-117266650(+)
chr11:117266767-117267367(+)
chr11:117270060-117270660(+)
chr11:117274410-117275010(+)
chr11:117278361-117278961(+)
chr11:117280069-117280669(+)
chr11:117281685-117282285(+)
chr11:117282422-117283022(+)
chr11:117282870-117283470(+)
chr11:117283336-117283936(+)
chr11:117285850-117286450(+)
chr11:117286470-117287070(+)
chr11:117287030-117287630(+)
chr11:117289402-117290002(+)
chr11:117290027-117290627(+)
chr11:117290656-117291256(+)
chr11:117291911-117292511(+)
chr11:117292410-117293010(+)
chr11:117293739-117294339(+)
chr11:117295360-117295960(+)
chr11:117296843-117297443(+)
chr11:117297505-117298105(+)
chr11:117297964-117298564(+)
chr11:117298693-117299293(+)
chr11:117299265-117299865(+)
chr11:117300570-117301170(+)
chr11:117301462-117302062(+)
chr11:117302142-117302742(+)
chr11:117302810-117303410(+)
chr11:117303644-117304244(+)
chr11:117304307-117304907(+)
chr11:117306005-117306605(+)
chr11:117308244-117308844(+)
chr11:117308979-117309579(+)
chr11:117309974-117310574(+)
chr11:117311998-117312598(+)
chr11:117313496-117314096(+)
chr11:117314147-117314747(+)
chr11:117314899-117315499(+)
chr11:117315465-117316065(+)
chr11:117318438-117319038(+)
chr11:117319969-117320569(+)
chr11:117321255-117321855(+)
chr11:117325120-117325720(+)
chr11:117327010-117327610(+)
chr11:117327930-117328530(+)
chr11:117328469-117329069(+)
chr11:117328889-117329489(+)
chr11:117329320-117329920(+)
chr11:117329808-117330408(+)
chr11:117330619-117331219(+)
chr11:117331642-117332242(+)
chr11:117332658-117333258(+)
chr11:117333410-117334010(+)
chr11:117334782-117335382(+)
chr11:117335227-117335827(+)
chr11:117335670-117336270(+)
chr11:117336537-117337137(+)
chr11:117337551-117338151(+)
chr11:117339035-117339635(+)
chr11:117339537-117340137(+)
chr11:117340024-117340624(+)
chr11:117342445-117343045(+)
chr11:117344251-117344851(+)
chr11:117346198-117346798(+)
chr11:117346956-117347556(+)
chr11:117347791-117348391(+)
chr11:117348500-117349100(+)
chr11:117349096-117349696(+)
chr11:117349504-117350104(+)
chr11:117349966-117350566(+)
chr11:117350883-117351483(+)
chr11:117351668-117352268(+)
chr11:117352276-117352876(+)
chr11:117352980-117353580(+)
chr11:117353522-117354122(+)
chr11:117354009-117354609(+)
chr11:117354671-117355271(+)
chr11:117355413-117356013(+)
chr11:117357210-117357810(+)
chr11:117359050-117359650(+)
chr11:117359843-117360443(+)
chr11:117360508-117361108(+)
chr11:117361296-117361896(+)
chr11:117362435-117363035(+)
chr11:117363145-117363745(+)
chr11:117365286-117365886(+)
chr11:117365795-117366395(+)
chr11:117366410-117367010(+)
chr11:117367070-117367670(+)
chr11:117368183-117368783(+)
chr11:117369353-117369953(+)
chr11:117371936-117372536(+)
chr11:117372894-117373494(+)
chr11:117373310-117373910(+)
chr11:117374419-117375019(+)
chr11:117375138-117375738(+)
chr11:117375995-117376595(+)
chr11:117376481-117377081(+)
chr11:117376935-117377535(+)
chr11:117377531-117378131(+)
chr11:117378570-117379170(+)
chr11:117379012-117379612(+)
chr11:117380081-117380681(+)
chr11:117381286-117381886(+)
chr11:117381700-117382300(+)
chr11:117382132-117382732(+)
chr11:117382578-117383178(+)
chr11:117383306-117383906(+)
chr11:117384818-117385418(+)
chr11:117385620-117386220(+)
chr11:117386853-117387453(+)
chr11:117387838-117388438(+)
chr11:117389150-117389750(+)
chr11:117389789-117390389(+)
chr11:117390233-117390833(+)
chr11:117390796-117391396(+)
chr11:117391644-117392244(+)
chr11:117393054-117393654(+)
chr11:117393630-117394230(+)
chr11:117394257-117394857(+)
chr11:117395240-117395840(+)
chr11:117396190-117396790(+)
chr11:117396720-117397320(+)
chr11:117397875-117398475(+)
chr11:117398296-117398896(+)
chr11:117398861-117399461(+)
chr11:117399430-117400030(+)
chr11:117399900-117400500(+)
chr11:117400407-117401007(+)
chr11:117402821-117403421(+)
chr11:117404365-117404965(+)
chr11:117405908-117406508(+)
chr11:117406497-117407097(+)
chr11:117408235-117408835(+)
chr11:117409015-117409615(+)
chr11:117409418-117410018(+)
chr11:117411690-117412290(+)
chr11:117414975-117415575(+)
chr11:117415974-117416574(+)
chr11:117416670-117417270(+)
chr11:117417282-117417882(+)
chr11:117417893-117418493(+)
chr11:117418479-117419079(+)
chr11:117419290-117419890(+)
chr11:117422489-117423089(+)
chr11:117423030-117423630(+)
chr11:117425230-117425830(+)
chr11:117426210-117426810(+)
chr11:117427968-117428568(+)
chr11:117428910-117429510(+)
chr11:117430246-117430846(+)
chr11:117430940-117431540(+)
chr11:117431537-117432137(+)
chr11:117432236-117432836(+)
chr11:117432810-117433410(+)
chr11:117434905-117435505(+)
chr11:117436264-117436864(+)
chr11:117440110-117440710(+)
chr11:117441339-117441939(+)
chr11:117442760-117443360(+)
chr11:117443308-117443908(+)
chr11:117444492-117445092(+)
chr11:117445010-117445610(+)
chr11:117445950-117446550(+)
chr11:117448540-117449140(+)
chr11:117449705-117450305(+)
chr11:117450640-117451240(+)
chr11:117451463-117452063(+)
chr11:117453009-117453609(+)
chr11:117454028-117454628(+)
chr11:117454594-117455194(+)
chr11:117455044-117455644(+)
chr11:117455630-117456230(+)
chr11:117456047-117456647(+)
chr11:117456747-117457347(+)
chr11:117457873-117458473(+)
chr11:117459076-117459676(+)
chr11:117459822-117460422(+)
chr11:117461041-117461641(+)
chr11:117461911-117462511(+)
chr11:117463513-117464113(+)
chr11:117464990-117465590(+)
chr11:117466065-117466665(+)
chr11:117467706-117468306(+)
chr11:117470282-117470882(+)
chr11:117470918-117471518(+)
chr11:117471670-117472270(+)
chr11:117472650-117473250(+)
chr11:117475051-117475651(+)
chr11:117476817-117477417(+)
chr11:117477491-117478091(+)
chr11:117478098-117478698(+)
chr11:117478750-117479350(+)
chr11:117480647-117481247(+)
chr11:117481420-117482020(+)
chr11:117482380-117482980(+)
chr11:117482782-117483382(+)
chr11:117484145-117484745(+)
chr11:117484590-117485190(+)
chr11:117485250-117485850(+)
chr11:117485680-117486280(+)
chr11:117486398-117486998(+)
chr11:117487730-117488330(+)
chr11:117488280-117488880(+)
chr11:117488841-117489441(+)
chr11:117489595-117490195(+)
chr11:117490260-117490860(+)
chr11:117490824-117491424(+)
chr11:117491835-117492435(+)
chr11:117492910-117493510(+)
chr11:117493415-117494015(+)
chr11:117494569-117495169(+)
chr11:117495029-117495629(+)
chr11:117495788-117496388(+)
chr11:117496300-117496900(+)
chr11:117497256-117497856(+)
chr11:117497679-117498279(+)
chr11:117498190-117498790(+)
chr11:117499920-117500520(+)
chr11:117500910-117501510(+)
chr11:117501330-117501930(+)
chr11:117502059-117502659(+)
chr11:117502948-117503548(+)
chr11:117503610-117504210(+)
chr11:117504488-117505088(+)
chr11:117505848-117506448(+)
chr11:117508548-117509148(+)
chr11:117509530-117510130(+)
chr11:117510092-117510692(+)
chr11:117510642-117511242(+)
chr11:117511796-117512396(+)
chr11:117512826-117513426(+)
chr11:117513500-117514100(+)
chr11:117514255-117514855(+)
chr11:117514753-117515353(+)
chr11:117515271-117515871(+)
chr11:117516949-117517549(+)
chr11:117517805-117518405(+)
chr11:117518478-117519078(+)
chr11:117519370-117519970(+)
chr11:117520152-117520752(+)
chr11:117521036-117521636(+)
chr11:117521437-117522037(+)
chr11:117523042-117523642(+)
chr11:117525476-117526076(+)
chr11:117527330-117527930(+)
chr11:117528403-117529003(+)
chr11:117529356-117529956(+)
chr11:117529962-117530562(+)
chr11:117532200-117532800(+)
chr11:117532872-117533472(+)
chr11:117533470-117534070(+)
chr11:117534005-117534605(+)
chr11:117534441-117535041(+)
chr11:117535546-117536146(+)
chr11:117537020-117537620(+)
chr11:117538863-117539463(+)
chr11:117539590-117540190(+)
chr11:117541088-117541688(+)
chr11:117541505-117542105(+)
chr11:117542019-117542619(+)
chr11:117543604-117544204(+)
chr11:117544180-117544780(+)
chr11:117546976-117547576(+)
chr11:117547917-117548517(+)
chr11:117548459-117549059(+)
chr11:117549209-117549809(+)
chr11:117549651-117550251(+)
chr11:117550058-117550658(+)
chr11:117551197-117551797(+)
chr11:117551902-117552502(+)
chr11:117554550-117555150(+)
chr11:117555311-117555911(+)
chr11:117556170-117556770(+)
chr11:117556717-117557317(+)
chr11:117557345-117557945(+)
chr11:117558730-117559330(+)
chr11:117560069-117560669(+)
chr11:117560933-117561533(+)
chr11:117561374-117561974(+)
chr11:117562029-117562629(+)
chr11:117562603-117563203(+)
chr11:117563942-117564542(+)
chr11:117566635-117567235(+)
chr11:117567197-117567797(+)
chr11:117571048-117571648(+)
chr11:117572400-117573000(+)
chr11:117573803-117574403(+)
chr11:117575246-117575846(+)
chr11:117576632-117577232(+)
chr11:117579830-117580430(+)
chr11:117580410-117581010(+)
chr11:117581940-117582540(+)
chr11:117584051-117584651(+)
chr11:117584795-117585395(+)
chr11:117585430-117586030(+)
chr11:117587140-117587740(+)
chr11:117588072-117588672(+)
chr11:117588509-117589109(+)
chr11:117590783-117591383(+)
chr11:117591338-117591938(+)
chr11:117592646-117593246(+)
chr11:117593694-117594294(+)
chr11:117594384-117594984(+)
chr11:117595190-117595790(+)
chr11:117595868-117596468(+)
chr11:117597360-117597960(+)
chr11:117600210-117600810(+)
chr11:117600880-117601480(+)
chr11:117602472-117603072(+)
chr11:117605200-117605800(+)
chr11:117606270-117606870(+)
chr11:117607390-117607990(+)
chr11:117608860-117609460(+)
chr11:117609890-117610490(+)
chr11:117612430-117613030(+)
chr11:117613949-117614549(+)
chr11:117615144-117615744(+)
chr11:117616150-117616750(+)
chr11:117618021-117618621(+)
chr11:117619907-117620507(+)
chr11:117620870-117621470(+)
chr11:117621329-117621929(+)
chr11:117621850-117622450(+)
chr11:117623049-117623649(+)
chr11:117623457-117624057(+)
chr11:117624676-117625276(+)
chr11:117626250-117626850(+)
chr11:117626710-117627310(+)
chr11:117629936-117630536(+)
chr11:117630535-117631135(+)
chr11:117632672-117633272(+)
chr11:117634134-117634734(+)
chr11:117635390-117635990(+)
chr11:117637241-117637841(+)
chr11:117637650-117638250(+)
chr11:117638435-117639035(+)
chr11:117640201-117640801(+)
chr11:117640800-117641400(+)
chr11:117642490-117643090(+)
chr11:117643049-117643649(+)
chr11:117644520-117645120(+)
chr11:117645930-117646530(+)
chr11:117647904-117648504(+)
chr11:117648420-117649020(+)
chr11:117649242-117649842(+)
chr11:117650979-117651579(+)
chr11:117652552-117653152(+)
chr11:117657141-117657741(+)
chr11:117659989-117660589(+)
chr11:117660883-117661483(+)
chr11:117662850-117663450(+)
chr11:117663551-117664151(+)
chr11:117664675-117665275(+)
chr11:117665504-117666104(+)
chr11:117665953-117666553(+)
chr11:117666650-117667250(+)
chr11:117667637-117668237(+)
chr11:117668090-117668690(+)
chr11:117669762-117670362(+)
chr11:117670270-117670870(+)
chr11:117675649-117676249(+)
chr11:117677504-117678104(+)
chr11:117678093-117678693(+)
chr11:117678795-117679395(+)
chr11:117679463-117680063(+)
chr11:117679910-117680510(+)
chr11:117681425-117682025(+)
chr11:117682000-117682600(+)
chr11:117684664-117685264(+)
chr11:117685356-117685956(+)
chr11:117685954-117686554(+)
chr11:117686849-117687449(+)
chr11:117687448-117688048(+)
chr11:117688260-117688860(+)
chr11:117688795-117689395(+)
chr11:117689693-117690293(+)
chr11:117690560-117691160(+)
chr11:117691054-117691654(+)
chr11:117692633-117693233(+)
chr11:117693860-117694460(+)
chr11:117694633-117695233(+)
chr11:117695356-117695956(+)
chr11:117695950-117696550(+)
chr11:117696370-117696970(+)
chr11:117696825-117697425(+)
chr11:117697400-117698000(+)
chr11:117698167-117698767(+)
chr11:117698614-117699214(+)
chr11:117699222-117699822(+)
chr11:117699899-117700499(+)
chr11:117700655-117701255(+)
chr11:117701424-117702024(+)
chr11:117702075-117702675(+)
chr11:117702650-117703250(+)
chr11:117703250-117703850(+)
chr11:117704034-117704634(+)
chr11:117704530-117705130(+)
chr11:117705020-117705620(+)
chr11:117705545-117706145(+)
chr11:117706176-117706776(+)
chr11:117706939-117707539(+)
chr11:117707559-117708159(+)
chr11:117708135-117708735(+)
chr11:117708860-117709460(+)
chr11:117709818-117710418(+)
chr11:117710630-117711230(+)
chr11:117711100-117711700(+)
chr11:117711560-117712160(+)
chr11:117712110-117712710(+)
chr11:117712670-117713270(+)
chr11:117713074-117713674(+)
chr11:117713608-117714208(+)
chr11:117714582-117715182(+)
chr11:117715095-117715695(+)
chr11:117715570-117716170(+)
chr11:117717090-117717690(+)
chr11:117720307-117720907(+)
chr11:117721170-117721770(+)
chr11:117721745-117722345(+)
chr11:117722477-117723077(+)
chr11:117723882-117724482(+)
chr11:117724804-117725404(+)
chr11:117725270-117725870(+)
chr11:117725905-117726505(+)
chr11:117726420-117727020(+)
chr11:117726920-117727520(+)
chr11:117727609-117728209(+)
chr11:117728570-117729170(+)
chr11:117729592-117730192(+)
chr11:117730160-117730760(+)
chr11:117730757-117731357(+)
chr11:117732004-117732604(+)
chr11:117732666-117733266(+)
chr11:117733069-117733669(+)
chr11:117733550-117734150(+)
chr11:117734018-117734618(+)
chr11:117734650-117735250(+)
chr11:117735090-117735690(+)
chr11:117736500-117737100(+)
chr11:117737143-117737743(+)
chr11:117738791-117739391(+)
chr11:117739518-117740118(+)
chr11:117740249-117740849(+)
chr11:117740724-117741324(+)
chr11:117741172-117741772(+)
chr11:117741899-117742499(+)
chr11:117742608-117743208(+)
chr11:117743188-117743788(+)
chr11:117743619-117744219(+)
chr11:117744310-117744910(+)
chr11:117745161-117745761(+)
chr11:117745871-117746471(+)
chr11:117746292-117746892(+)
chr11:117746833-117747433(+)
chr11:117747277-117747877(+)
chr11:117747990-117748590(+)
chr11:117748725-117749325(+)
chr11:117749156-117749756(+)
chr11:117749630-117750230(+)
chr11:117750030-117750630(+)
chr11:117750662-117751262(+)
chr11:117751607-117752207(+)
chr11:117752677-117753277(+)
chr11:117753220-117753820(+)
chr11:117753690-117754290(+)
chr11:117754950-117755550(+)
chr11:117755552-117756152(+)
chr11:117756394-117756994(+)
chr11:117757853-117758453(+)
chr11:117758524-117759124(+)
chr11:117758935-117759535(+)
chr11:117759810-117760410(+)
chr11:117761290-117761890(+)
chr11:117761970-117762570(+)
chr11:117763090-117763690(+)
chr11:117765030-117765630(+)
chr11:117767080-117767680(+)
chr11:117767650-117768250(+)
chr11:117768729-117769329(+)
chr11:117769510-117770110(+)
chr11:117770755-117771355(+)
chr11:117771337-117771937(+)
chr11:117771840-117772440(+)
chr11:117772380-117772980(+)
chr11:117772885-117773485(+)
chr11:117773878-117774478(+)
chr11:117774570-117775170(+)
chr11:117775180-117775780(+)
chr11:117775650-117776250(+)
chr11:117776638-117777238(+)
chr11:117777363-117777963(+)
chr11:117777828-117778428(+)
chr11:117778423-117779023(+)
chr11:117779049-117779649(+)
chr11:117779567-117780167(+)
chr11:117780280-117780880(+)
chr11:117781128-117781728(+)
chr11:117781594-117782194(+)
chr11:117782400-117783000(+)
chr11:117783060-117783660(+)
chr11:117783550-117784150(+)
chr11:117784190-117784790(+)
chr11:117784933-117785533(+)
chr11:117785368-117785968(+)
chr11:117785786-117786386(+)
chr11:117786890-117787490(+)
chr11:117787537-117788137(+)
chr11:117788384-117788984(+)
chr11:117788852-117789452(+)
chr11:117789505-117790105(+)
chr11:117789932-117790532(+)
chr11:117790387-117790987(+)
chr11:117792137-117792737(+)
chr11:117793398-117793998(+)
chr11:117794346-117794946(+)
chr11:117795219-117795819(+)
chr11:117796206-117796806(+)
chr11:117796774-117797374(+)
chr11:117797610-117798210(+)
chr11:117799370-117799970(+)
chr11:117799873-117800473(+)
chr11:117800546-117801146(+)
chr11:117801308-117801908(+)
chr11:117802542-117803142(+)
chr11:117803101-117803701(+)
chr11:117803609-117804209(+)
chr11:117804398-117804998(+)
chr11:117804898-117805498(+)
chr11:117805564-117806164(+)
chr11:117806530-117807130(+)
chr11:117807003-117807603(+)
chr11:117808045-117808645(+)
chr11:117808690-117809290(+)
chr11:117809290-117809890(+)
chr11:117809820-117810420(+)
chr11:117811310-117811910(+)
chr11:117811995-117812595(+)
chr11:117812630-117813230(+)
chr11:117813650-117814250(+)
chr11:117815127-117815727(+)
chr11:117815976-117816576(+)
chr11:117816850-117817450(+)
chr11:117817480-117818080(+)
chr11:117818110-117818710(+)
chr11:117818670-117819270(+)
chr11:117819108-117819708(+)
chr11:117819903-117820503(+)
chr11:117820474-117821074(+)
chr11:117820879-117821479(+)
chr11:117821649-117822249(+)
chr11:117822339-117822939(+)
chr11:117823080-117823680(+)
chr11:117823649-117824249(+)
chr11:117824410-117825010(+)
chr11:117825161-117825761(+)
chr11:117826290-117826890(+)
chr11:117828320-117828920(+)
chr11:117829550-117830150(+)
chr11:117830094-117830694(+)
chr11:117831010-117831610(+)
chr11:117831480-117832080(+)
chr11:117832498-117833098(+)
chr11:117833490-117834090(+)
chr11:117834623-117835223(+)
chr11:117836150-117836750(+)
chr11:117837514-117838114(+)
chr11:117839084-117839684(+)
chr11:117839750-117840350(+)
chr11:117840410-117841010(+)
chr11:117841219-117841819(+)
chr11:117841731-117842331(+)
chr11:117843224-117843824(+)
chr11:117843710-117844310(+)
chr11:117844245-117844845(+)
chr11:117845222-117845822(+)
chr11:117846170-117846770(+)
chr11:117847176-117847776(+)
chr11:117848524-117849124(+)
chr11:117849610-117850210(+)
chr11:117850393-117850993(+)
chr11:117850857-117851457(+)
chr11:117851304-117851904(+)
chr11:117852051-117852651(+)
chr11:117853249-117853849(+)
chr11:117853830-117854430(+)
chr11:117854430-117855030(+)
chr11:117854993-117855593(+)
chr11:117855610-117856210(+)
chr11:117856093-117856693(+)
chr11:117856731-117857331(+)
chr11:117857213-117857813(+)
chr11:117857722-117858322(+)
chr11:117858372-117858972(+)
chr11:117858974-117859574(+)
chr11:117860288-117860888(+)
chr11:117863209-117863809(+)
chr11:117865044-117865644(+)
chr11:117867970-117868570(+)
chr11:117868560-117869160(+)
chr11:117869450-117870050(+)
chr11:117870325-117870925(+)
chr11:117870970-117871570(+)
chr11:117871557-117872157(+)
chr11:117872242-117872842(+)
chr11:117872667-117873267(+)
chr11:117873264-117873864(+)
chr11:117873667-117874267(+)
chr11:117874389-117874989(+)
chr11:117875163-117875763(+)
chr11:117875713-117876313(+)
chr11:117876368-117876968(+)
chr11:117876810-117877410(+)
chr11:117877590-117878190(+)
chr11:117878284-117878884(+)
chr11:117878707-117879307(+)
chr11:117879170-117879770(+)
chr11:117879829-117880429(+)
chr11:117880528-117881128(+)
chr11:117881034-117881634(+)
chr11:117881546-117882146(+)
chr11:117882183-117882783(+)
chr11:117882736-117883336(+)
chr11:117883470-117884070(+)
chr11:117884432-117885032(+)
chr11:117885926-117886526(+)
chr11:117886776-117887376(+)
chr11:117887740-117888340(+)
chr11:117889050-117889650(+)
chr11:117893240-117893840(+)
chr11:117898292-117898892(+)
chr11:117899941-117900541(+)
chr11:117901700-117902300(+)
chr11:117904073-117904673(+)
chr11:117907570-117908170(+)
chr11:117913281-117913881(+)
chr11:117915693-117916293(+)
chr11:117916256-117916856(+)
chr11:117916881-117917481(+)
chr11:117917409-117918009(+)
chr11:117918330-117918930(+)
chr11:117919364-117919964(+)
chr11:117920775-117921375(+)
chr11:117922083-117922683(+)
chr11:117922769-117923369(+)
chr11:117923285-117923885(+)
chr11:117923984-117924584(+)
chr11:117925674-117926274(+)
chr11:117927415-117928015(+)
chr11:117927835-117928435(+)
chr11:117928390-117928990(+)
chr11:117929153-117929753(+)
chr11:117929719-117930319(+)
chr11:117930808-117931408(+)
chr11:117931492-117932092(+)
chr11:117931990-117932590(+)
chr11:117934530-117935130(+)
chr11:117935620-117936220(+)
chr11:117937530-117938130(+)
chr11:117939077-117939677(+)
chr11:117941962-117942562(+)
chr11:117942430-117943030(+)
chr11:117943172-117943772(+)
chr11:117944168-117944768(+)
chr11:117944644-117945244(+)
chr11:117945411-117946011(+)
chr11:117947373-117947973(+)
chr11:117948769-117949369(+)
chr11:117949680-117950280(+)
chr11:117951827-117952427(+)
chr11:117953230-117953830(+)
chr11:117953674-117954274(+)
chr11:117954865-117955465(+)
chr11:117956809-117957409(+)
chr11:117957692-117958292(+)
chr11:117958554-117959154(+)
chr11:117959163-117959763(+)
chr11:117961233-117961833(+)
chr11:117962320-117962920(+)
chr11:117963671-117964271(+)
chr11:117966384-117966984(+)
chr11:117968823-117969423(+)
chr11:117969570-117970170(+)
chr11:117970161-117970761(+)
chr11:117970823-117971423(+)
chr11:117971584-117972184(+)
chr11:117972587-117973187(+)
chr11:117973308-117973908(+)
chr11:117974583-117975183(+)
chr11:117975610-117976210(+)
chr11:117976590-117977190(+)
chr11:117977431-117978031(+)
chr11:117978470-117979070(+)
chr11:117979162-117979762(+)
chr11:117979812-117980412(+)
chr11:117981811-117982411(+)
chr11:117982750-117983350(+)
chr11:117984230-117984830(+)
chr11:117985019-117985619(+)
chr11:117988401-117989001(+)
chr11:117989129-117989729(+)
chr11:117995661-117996261(+)
chr11:117996703-117997303(+)
chr11:117997112-117997712(+)
chr11:117998979-117999579(+)
chr11:117999532-118000132(+)
chr11:118000310-118000910(+)
chr11:118001363-118001963(+)
chr11:118006587-118007187(+)
chr11:118007249-118007849(+)
chr11:118008333-118008933(+)
chr11:118009625-118010225(+)
chr11:118010088-118010688(+)
chr11:118012677-118013277(+)
chr11:118013378-118013978(+)
chr11:118014295-118014895(+)
chr11:118014880-118015480(+)
chr11:118015456-118016056(+)
chr11:118015961-118016561(+)
chr11:118016571-118017171(+)
chr11:118018110-118018710(+)
chr11:118018765-118019365(+)
chr11:118019536-118020136(+)
chr11:118020062-118020662(+)
chr11:118022093-118022693(+)
chr11:118022761-118023361(+)
chr11:118023369-118023969(+)
chr11:118024455-118025055(+)
chr11:118024918-118025518(+)
chr11:118025349-118025949(+)
chr11:118025923-118026523(+)
chr11:118026447-118027047(+)
chr11:118027039-118027639(+)
chr11:118027488-118028088(+)
chr11:118028082-118028682(+)
chr11:118029160-118029760(+)
chr11:118030259-118030859(+)
chr11:118031535-118032135(+)
chr11:118032310-118032910(+)
chr11:118033015-118033615(+)
chr11:118034121-118034721(+)
chr11:118034887-118035487(+)
chr11:118035446-118036046(+)
chr11:118036788-118037388(+)
chr11:118037375-118037975(+)
chr11:118038858-118039458(+)
chr11:118039359-118039959(+)
chr11:118039948-118040548(+)
chr11:118041023-118041623(+)
chr11:118041652-118042252(+)
chr11:118042232-118042832(+)
chr11:118042695-118043295(+)
chr11:118043603-118044203(+)
chr11:118045031-118045631(+)
chr11:118045613-118046213(+)
chr11:118046180-118046780(+)
chr11:118047021-118047621(+)
chr11:118050525-118051125(+)
chr11:118051026-118051626(+)
chr11:118052340-118052940(+)
chr11:118055404-118056004(+)
chr11:118061870-118062470(+)
chr11:118064823-118065423(+)
chr11:118065296-118065896(+)
chr11:118065759-118066359(+)
chr11:118067110-118067710(+)
chr11:118067530-118068130(+)
chr11:118068315-118068915(+)
chr11:118068904-118069504(+)
chr11:118069770-118070370(+)
chr11:118071537-118072137(+)
chr11:118072598-118073198(+)
chr11:118073193-118073793(+)
chr11:118073670-118074270(+)
chr11:118075070-118075670(+)
chr11:118076226-118076826(+)
chr11:118077001-118077601(+)
chr11:118078173-118078773(+)
chr11:118081631-118082231(+)
chr11:118082722-118083322(+)
chr11:118083411-118084011(+)
chr11:118084034-118084634(+)
chr11:118084486-118085086(+)
chr11:118084932-118085532(+)
chr11:118085860-118086460(+)
chr11:118086330-118086930(+)
chr11:118086967-118087567(+)
chr11:118087520-118088120(+)
chr11:118088170-118088770(+)
chr11:118089050-118089650(+)
chr11:118089920-118090520(+)
chr11:118090395-118090995(+)
chr11:118094526-118095126(+)
chr11:118095405-118096005(+)
chr11:118095950-118096550(+)
chr11:118096903-118097503(+)
chr11:118097476-118098076(+)
chr11:118098433-118099033(+)
chr11:118098984-118099584(+)
chr11:118100004-118100604(+)
chr11:118103279-118103879(+)
chr11:118103969-118104569(+)
chr11:118105442-118106042(+)
chr11:118107006-118107606(+)
chr11:118107443-118108043(+)
chr11:118109599-118110199(+)
chr11:118110100-118110700(+)
chr11:118110630-118111230(+)
chr11:118111216-118111816(+)
chr11:118111660-118112260(+)
chr11:118112104-118112704(+)
chr11:118112946-118113546(+)
chr11:118113798-118114398(+)
chr11:118114550-118115150(+)
chr11:118115761-118116361(+)
chr11:118116676-118117276(+)
chr11:118117641-118118241(+)
chr11:118119335-118119935(+)
chr11:118120300-118120900(+)
chr11:118121671-118122271(+)
chr11:118122722-118123322(+)
chr11:118123193-118123793(+)
chr11:118129036-118129636(+)
chr11:118130990-118131590(+)
chr11:118131670-118132270(+)
chr11:118133190-118133790(+)
chr11:118133740-118134340(+)
chr11:118134384-118134984(+)
chr11:118134789-118135389(+)
chr11:118135355-118135955(+)
chr11:118136100-118136700(+)
chr11:118136571-118137171(+)
chr11:118137590-118138190(+)
chr11:118138080-118138680(+)
chr11:118141090-118141690(+)
chr11:118142575-118143175(+)
chr11:118144797-118145397(+)
chr11:118145350-118145950(+)
chr11:118145781-118146381(+)
chr11:118147054-118147654(+)
chr11:118147911-118148511(+)
chr11:118148670-118149270(+)
chr11:118149450-118150050(+)
chr11:118150930-118151530(+)
chr11:118151893-118152493(+)
chr11:118153563-118154163(+)
chr11:118154452-118155052(+)
chr11:118157593-118158193(+)
chr11:118158170-118158770(+)
chr11:118160004-118160604(+)
chr11:118161524-118162124(+)
chr11:118162088-118162688(+)
chr11:118165860-118166460(+)
chr11:118166440-118167040(+)
chr11:118169110-118169710(+)
chr11:118172240-118172840(+)
chr11:118175092-118175692(+)
chr11:118175546-118176146(+)
chr11:118176311-118176911(+)
chr11:118177212-118177812(+)
chr11:118181253-118181853(+)
chr11:118181713-118182313(+)
chr11:118182168-118182768(+)
chr11:118182935-118183535(+)
chr11:118183540-118184140(+)
chr11:118183979-118184579(+)
chr11:118184790-118185390(+)
chr11:118185669-118186269(+)
chr11:118186290-118186890(+)
chr11:118186770-118187370(+)
chr11:118187233-118187833(+)
chr11:118188749-118189349(+)
chr11:118189433-118190033(+)
chr11:118190080-118190680(+)
chr11:118191202-118191802(+)
chr11:118192164-118192764(+)
chr11:118193323-118193923(+)
chr11:118194550-118195150(+)
chr11:118198543-118199143(+)
chr11:118201727-118202327(+)
chr11:118203610-118204210(+)
chr11:118209173-118209773(+)
chr11:118209869-118210469(+)
chr11:118210300-118210900(+)
chr11:118211018-118211618(+)
chr11:118211752-118212352(+)
chr11:118212338-118212938(+)
chr11:118213142-118213742(+)
chr11:118213786-118214386(+)
chr11:118214726-118215326(+)
chr11:118215214-118215814(+)
chr11:118215975-118216575(+)
chr11:118216426-118217026(+)
chr11:118219629-118220229(+)
chr11:118221006-118221606(+)
chr11:118221780-118222380(+)
chr11:118222370-118222970(+)
chr11:118223724-118224324(+)
chr11:118224918-118225518(+)
chr11:118226292-118226892(+)
chr11:118228777-118229377(+)
chr11:118229524-118230124(+)
chr11:118230004-118230604(+)
chr11:118230585-118231185(+)
chr11:118236940-118237540(+)
chr11:118239110-118239710(+)
chr11:118241388-118241988(+)
chr11:118243893-118244493(+)
chr11:118245398-118245998(+)
chr11:118250190-118250790(+)
chr11:118250670-118251270(+)
chr11:118251163-118251763(+)
chr11:118253910-118254510(+)
chr11:118254490-118255090(+)
chr11:118254910-118255510(+)
chr11:118263780-118264380(+)
chr11:118266850-118267450(+)
chr11:118267270-118267870(+)
chr11:118268730-118269330(+)
chr11:118269421-118270021(+)
chr11:118270060-118270660(+)
chr11:118270510-118271110(+)
chr11:118271118-118271718(+)
chr11:118271841-118272441(+)
chr11:118272312-118272912(+)
chr11:118272780-118273380(+)
chr11:118273870-118274470(+)
chr11:118277341-118277941(+)
chr11:118278190-118278790(+)
chr11:118280926-118281526(+)
chr11:118282029-118282629(+)
chr11:118285725-118286325(+)
chr11:118286301-118286901(+)
chr11:118288424-118289024(+)
chr11:118289372-118289972(+)
chr11:118294836-118295436(+)
chr11:118295431-118296031(+)
chr11:118298363-118298963(+)
chr11:118298916-118299516(+)
chr11:118299330-118299930(+)
chr11:118301565-118302165(+)
chr11:118302630-118303230(+)
chr11:118304232-118304832(+)
chr11:118304970-118305570(+)
chr11:118305420-118306020(+)
chr11:118305980-118306580(+)
chr11:118306633-118307233(+)
chr11:118307277-118307877(+)
chr11:118307717-118308317(+)
chr11:118308251-118308851(+)
chr11:118308855-118309455(+)
chr11:118309256-118309856(+)
chr11:118309773-118310373(+)
chr11:118310387-118310987(+)
chr11:118312645-118313245(+)
chr11:118313481-118314081(+)
chr11:118314005-118314605(+)
chr11:118315219-118315819(+)
chr11:118315855-118316455(+)
chr11:118318913-118319513(+)
chr11:118319601-118320201(+)
chr11:118320143-118320743(+)
chr11:118320553-118321153(+)
chr11:118321032-118321632(+)
chr11:118323730-118324330(+)
chr11:118324750-118325350(+)
chr11:118327530-118328130(+)
chr11:118332116-118332716(+)
chr11:118332794-118333394(+)
chr11:118333310-118333910(+)
chr11:118335555-118336155(+)
chr11:118337190-118337790(+)
chr11:118338550-118339150(+)
chr11:118339616-118340216(+)
chr11:118340430-118341030(+)
chr11:118341472-118342072(+)
chr11:118342806-118343406(+)
chr11:118343610-118344210(+)
chr11:118344258-118344858(+)
chr11:118347345-118347945(+)
chr11:118354370-118354970(+)
chr11:118354810-118355410(+)
chr11:118355270-118355870(+)
chr11:118355894-118356494(+)
chr11:118357450-118358050(+)
chr11:118359073-118359673(+)
chr11:118360170-118360770(+)
chr11:118361550-118362150(+)
chr11:118362629-118363229(+)
chr11:118363451-118364051(+)
chr11:118364430-118365030(+)
chr11:118367423-118368023(+)
chr11:118367872-118368472(+)
chr11:118368429-118369029(+)
chr11:118370950-118371550(+)
chr11:118373621-118374221(+)
chr11:118375350-118375950(+)
chr11:118377310-118377910(+)
chr11:118382194-118382794(+)
chr11:118384230-118384830(+)
chr11:118384730-118385330(+)
chr11:118387970-118388570(+)
chr11:118392553-118393153(+)
chr11:118393350-118393950(+)
chr11:118393830-118394430(+)
chr11:118394935-118395535(+)
chr11:118395537-118396137(+)
chr11:118396670-118397270(+)
chr11:118397290-118397890(+)
chr11:118397776-118398376(+)
chr11:118398685-118399285(+)
chr11:118399114-118399714(+)
chr11:118399686-118400286(+)
chr11:118400190-118400790(+)
chr11:118400760-118401360(+)
chr11:118401434-118402034(+)
chr11:118401985-118402585(+)
chr11:118402777-118403377(+)
chr11:118403373-118403973(+)
chr11:118403907-118404507(+)
chr11:118404653-118405253(+)
chr11:118405312-118405912(+)
chr11:118405895-118406495(+)
chr11:118407350-118407950(+)
chr11:118408122-118408722(+)
chr11:118408950-118409550(+)
chr11:118409388-118409988(+)
chr11:118411140-118411740(+)
chr11:118415130-118415730(+)
chr11:118416120-118416720(+)
chr11:118417730-118418330(+)
chr11:118422882-118423482(+)
chr11:118424730-118425330(+)
chr11:118430050-118430650(+)
chr11:118434210-118434810(+)
chr11:118435641-118436241(+)
chr11:118436445-118437045(+)
chr11:118438390-118438990(+)
chr11:118440190-118440790(+)
chr11:118442219-118442819(+)
chr11:118442899-118443499(+)
chr11:118443644-118444244(+)
chr11:118444130-118444730(+)
chr11:118445230-118445830(+)
chr11:118445830-118446430(+)
chr11:118446270-118446870(+)
chr11:118446670-118447270(+)
chr11:118447813-118448413(+)
chr11:118449510-118450110(+)
chr11:118450378-118450978(+)
chr11:118451740-118452340(+)
chr11:118457955-118458555(+)
chr11:118461429-118462029(+)
chr11:118461905-118462505(+)
chr11:118463256-118463856(+)
chr11:118465649-118466249(+)
chr11:118466873-118467473(+)
chr11:118467280-118467880(+)
chr11:118472303-118472903(+)
chr11:118472960-118473560(+)
chr11:118474730-118475330(+)
chr11:118475214-118475814(+)
chr11:118476063-118476663(+)
chr11:118476841-118477441(+)
chr11:118477414-118478014(+)
chr11:118478255-118478855(+)
chr11:118479034-118479634(+)
chr11:118479492-118480092(+)
chr11:118480015-118480615(+)
chr11:118480501-118481101(+)
chr11:118480931-118481531(+)
chr11:118481558-118482158(+)
chr11:118482330-118482930(+)
chr11:118482976-118483576(+)
chr11:118483955-118484555(+)
chr11:118484460-118485060(+)
chr11:118485290-118485890(+)
chr11:118485895-118486495(+)
chr11:118486667-118487267(+)
chr11:118487270-118487870(+)
chr11:118488387-118488987(+)
chr11:118488826-118489426(+)
chr11:118489466-118490066(+)
chr11:118490085-118490685(+)
chr11:118491263-118491863(+)
chr11:118491758-118492358(+)
chr11:118492420-118493020(+)
chr11:118493129-118493729(+)
chr11:118493723-118494323(+)
chr11:118495664-118496264(+)
chr11:118496582-118497182(+)
chr11:118497958-118498558(+)
chr11:118498650-118499250(+)
chr11:118499812-118500412(+)
chr11:118500370-118500970(+)
chr11:118500813-118501413(+)
chr11:118501682-118502282(+)
chr11:118502224-118502824(+)
chr11:118502664-118503264(+)
chr11:118503944-118504544(+)
chr11:118504556-118505156(+)
chr11:118505311-118505911(+)
chr11:118505808-118506408(+)
chr11:118506343-118506943(+)
chr11:118507427-118508027(+)
chr11:118508530-118509130(+)
chr11:118510385-118510985(+)
chr11:118511296-118511896(+)
chr11:118512239-118512839(+)
chr11:118512747-118513347(+)
chr11:118513684-118514284(+)
chr11:118514146-118514746(+)
chr11:118516028-118516628(+)
chr11:118517530-118518130(+)
chr11:118518406-118519006(+)
chr11:118518910-118519510(+)
chr11:118520545-118521145(+)
chr11:118521310-118521910(+)
chr11:118523249-118523849(+)
chr11:118527191-118527791(+)
chr11:118527821-118528421(+)
chr11:118528392-118528992(+)
chr11:118528984-118529584(+)
chr11:118529405-118530005(+)
chr11:118530033-118530633(+)
chr11:118530490-118531090(+)
chr11:118531043-118531643(+)
chr11:118531733-118532333(+)
chr11:118532261-118532861(+)
chr11:118533138-118533738(+)
chr11:118533769-118534369(+)
chr11:118534530-118535130(+)
chr11:118536988-118537588(+)
chr11:118540660-118541260(+)
chr11:118543478-118544078(+)
chr11:118544408-118545008(+)
chr11:118547510-118548110(+)
chr11:118549508-118550108(+)
chr11:118550140-118550740(+)
chr11:118551070-118551670(+)
chr11:118551767-118552367(+)
chr11:118553470-118554070(+)
chr11:118554290-118554890(+)
chr11:118555130-118555730(+)
chr11:118555930-118556530(+)
chr11:118556690-118557290(+)
chr11:118558142-118558742(+)
chr11:118558973-118559573(+)
chr11:118559927-118560527(+)
chr11:118560564-118561164(+)
chr11:118561153-118561753(+)
chr11:118562601-118563201(+)
chr11:118563086-118563686(+)
chr11:118563910-118564510(+)
chr11:118564335-118564935(+)
chr11:118564796-118565396(+)
chr11:118565395-118565995(+)
chr11:118565910-118566510(+)
chr11:118566319-118566919(+)
chr11:118567326-118567926(+)
chr11:118567812-118568412(+)
chr11:118569120-118569720(+)
chr11:118570120-118570720(+)
chr11:118570765-118571365(+)
chr11:118573212-118573812(+)
chr11:118574160-118574760(+)
chr11:118575030-118575630(+)
chr11:118575741-118576341(+)
chr11:118576434-118577034(+)
chr11:118577530-118578130(+)
chr11:118578838-118579438(+)
chr11:118579470-118580070(+)
chr11:118582775-118583375(+)
chr11:118583254-118583854(+)
chr11:118585440-118586040(+)
chr11:118586231-118586831(+)
chr11:118587050-118587650(+)
chr11:118589135-118589735(+)
chr11:118590852-118591452(+)
chr11:118591375-118591975(+)
chr11:118596450-118597050(+)
chr11:118597969-118598569(+)
chr11:118598709-118599309(+)
chr11:118600640-118601240(+)
chr11:118601950-118602550(+)
chr11:118603535-118604135(+)
chr11:118604986-118605586(+)
chr11:118605730-118606330(+)
chr11:118608328-118608928(+)
chr11:118610012-118610612(+)
chr11:118610415-118611015(+)
chr11:118611529-118612129(+)
chr11:118612460-118613060(+)
chr11:118613037-118613637(+)
chr11:118613848-118614448(+)
chr11:118614710-118615310(+)
chr11:118616235-118616835(+)
chr11:118616919-118617519(+)
chr11:118617692-118618292(+)
chr11:118618658-118619258(+)
chr11:118620003-118620603(+)
chr11:118621793-118622393(+)
chr11:118622670-118623270(+)
chr11:118626690-118627290(+)
chr11:118628524-118629124(+)
chr11:118629270-118629870(+)
chr11:118633671-118634271(+)
chr11:118635714-118636314(+)
chr11:118638234-118638834(+)
chr11:118639077-118639677(+)
chr11:118640962-118641562(+)
chr11:118641391-118641991(+)
chr11:118642155-118642755(+)
chr11:118647523-118648123(+)
chr11:118649486-118650086(+)
chr11:118654335-118654935(+)
chr11:118655867-118656467(+)
chr11:118656471-118657071(+)
chr11:118657362-118657962(+)
chr11:118658690-118659290(+)
chr11:118659274-118659874(+)
chr11:118660099-118660699(+)
chr11:118660502-118661102(+)
chr11:118661010-118661610(+)
chr11:118661575-118662175(+)
chr11:118662122-118662722(+)
chr11:118662731-118663331(+)
chr11:118663327-118663927(+)
chr11:118663816-118664416(+)
chr11:118666924-118667524(+)
chr11:118667630-118668230(+)
chr11:118668160-118668760(+)
chr11:118668695-118669295(+)
chr11:118669446-118670046(+)
chr11:118669970-118670570(+)
chr11:118674675-118675275(+)
chr11:118676954-118677554(+)
chr11:118678933-118679533(+)
chr11:118681970-118682570(+)
chr11:118683092-118683692(+)
chr11:118684168-118684768(+)
chr11:118686898-118687498(+)
chr11:118689210-118689810(+)
chr11:118689775-118690375(+)
chr11:118690323-118690923(+)
chr11:118691016-118691616(+)
chr11:118691516-118692116(+)
chr11:118692310-118692910(+)
chr11:118692750-118693350(+)
chr11:118693538-118694138(+)
chr11:118694905-118695505(+)
chr11:118695330-118695930(+)
chr11:118696350-118696950(+)
chr11:118700030-118700630(+)
chr11:118703900-118704500(+)
chr11:118705039-118705639(+)
chr11:118706448-118707048(+)
chr11:118708435-118709035(+)
chr11:118709488-118710088(+)
chr11:118710350-118710950(+)
chr11:118712158-118712758(+)
chr11:118713022-118713622(+)
chr11:118714274-118714874(+)
chr11:118716006-118716606(+)
chr11:118716983-118717583(+)
chr11:118719222-118719822(+)
chr11:118722661-118723261(+)
chr11:118723750-118724350(+)
chr11:118724230-118724830(+)
chr11:118726913-118727513(+)
chr11:118728098-118728698(+)
chr11:118730568-118731168(+)
chr11:118731315-118731915(+)
chr11:118732703-118733303(+)
chr11:118733124-118733724(+)
chr11:118734390-118734990(+)
chr11:118737250-118737850(+)
chr11:118737830-118738430(+)
chr11:118739242-118739842(+)
chr11:118740635-118741235(+)
chr11:118741174-118741774(+)
chr11:118743078-118743678(+)
chr11:118746470-118747070(+)
chr11:118747352-118747952(+)
chr11:118748081-118748681(+)
chr11:118748725-118749325(+)
chr11:118749750-118750350(+)
chr11:118751660-118752260(+)
chr11:118753079-118753679(+)
chr11:118753855-118754455(+)
chr11:118754370-118754970(+)
chr11:118755235-118755835(+)
chr11:118756064-118756664(+)
chr11:118756780-118757380(+)
chr11:118757263-118757863(+)
chr11:118757851-118758451(+)
chr11:118758329-118758929(+)
chr11:118758945-118759545(+)
chr11:118759753-118760353(+)
chr11:118760461-118761061(+)
chr11:118762456-118763056(+)
chr11:118763096-118763696(+)
chr11:118763569-118764169(+)
chr11:118765156-118765756(+)
chr11:118765613-118766213(+)
chr11:118766215-118766815(+)
chr11:118767136-118767736(+)
chr11:118767710-118768310(+)
chr11:118768353-118768953(+)
chr11:118768939-118769539(+)
chr11:118769475-118770075(+)
chr11:118770190-118770790(+)
chr11:118771122-118771722(+)
chr11:118772129-118772729(+)
chr11:118772570-118773170(+)
chr11:118773940-118774540(+)
chr11:118775053-118775653(+)
chr11:118776930-118777530(+)
chr11:118777656-118778256(+)
chr11:118778257-118778857(+)
chr11:118778705-118779305(+)
chr11:118779385-118779985(+)
chr11:118779790-118780390(+)
chr11:118780407-118781007(+)
chr11:118781084-118781684(+)
chr11:118781832-118782432(+)
chr11:118782458-118783058(+)
chr11:118782915-118783515(+)
chr11:118783464-118784064(+)
chr11:118784133-118784733(+)
chr11:118784852-118785452(+)
chr11:118785689-118786289(+)
chr11:118786677-118787277(+)
chr11:118787445-118788045(+)
chr11:118788070-118788670(+)
chr11:118788708-118789308(+)
chr11:118789376-118789976(+)
chr11:118789963-118790563(+)
chr11:118790408-118791008(+)
chr11:118790901-118791501(+)
chr11:118791337-118791937(+)
chr11:118791879-118792479(+)
chr11:118792682-118793282(+)
chr11:118793496-118794096(+)
chr11:118794270-118794870(+)
chr11:118794804-118795404(+)
chr11:118795283-118795883(+)
chr11:118795710-118796310(+)
chr11:118796419-118797019(+)
chr11:118796839-118797439(+)
chr11:118797457-118798057(+)
chr11:118798106-118798706(+)
chr11:118798615-118799215(+)
chr11:118799085-118799685(+)
chr11:118799701-118800301(+)
chr11:118800114-118800714(+)
chr11:118800795-118801395(+)
chr11:118802030-118802630(+)
chr11:118803500-118804100(+)
chr11:118804049-118804649(+)
chr11:118805875-118806475(+)
chr11:118808515-118809115(+)
chr11:118809024-118809624(+)
chr11:118809905-118810505(+)
chr11:118810783-118811383(+)
chr11:118818769-118819369(+)
chr11:118819340-118819940(+)
chr11:118823894-118824494(+)
chr11:118824533-118825133(+)
chr11:118826150-118826750(+)
chr11:118826660-118827260(+)
chr11:118827141-118827741(+)
chr11:118828097-118828697(+)
chr11:118828620-118829220(+)
chr11:118829139-118829739(+)
chr11:118830850-118831450(+)
chr11:118831675-118832275(+)
chr11:118832131-118832731(+)
chr11:118832810-118833410(+)
chr11:118842288-118842888(+)
chr11:118843910-118844510(+)
chr11:118844564-118845164(+)
chr11:118846408-118847008(+)
chr11:118846919-118847519(+)
chr11:118848968-118849568(+)
chr11:118849482-118850082(+)
chr11:118850050-118850650(+)
chr11:118850892-118851492(+)
chr11:118851462-118852062(+)
chr11:118854940-118855540(+)
chr11:118855353-118855953(+)
chr11:118856055-118856655(+)
chr11:118857190-118857790(+)
chr11:118858909-118859509(+)
chr11:118860180-118860780(+)
chr11:118861570-118862170(+)
chr11:118862255-118862855(+)
chr11:118863970-118864570(+)
chr11:118866230-118866830(+)
chr11:118866795-118867395(+)
chr11:118867632-118868232(+)
chr11:118868444-118869044(+)
chr11:118868926-118869526(+)
chr11:118869513-118870113(+)
chr11:118870452-118871052(+)
chr11:118871529-118872129(+)
chr11:118881595-118882195(+)
chr11:118882330-118882930(+)
chr11:118883435-118884035(+)
chr11:118884595-118885195(+)
chr11:118885140-118885740(+)
chr11:118885825-118886425(+)
chr11:118887852-118888452(+)
chr11:118888347-118888947(+)
chr11:118888909-118889509(+)
chr11:118889601-118890201(+)
chr11:118890456-118891056(+)
chr11:118891741-118892341(+)
chr11:118892250-118892850(+)
chr11:118894361-118894961(+)
chr11:118895131-118895731(+)
chr11:118895566-118896166(+)
chr11:118896140-118896740(+)
chr11:118896586-118897186(+)
chr11:118897614-118898214(+)
chr11:118898230-118898830(+)
chr11:118899015-118899615(+)
chr11:118899901-118900501(+)
chr11:118900310-118900910(+)
chr11:118900856-118901456(+)
chr11:118901376-118901976(+)
chr11:118902207-118902807(+)
chr11:118904028-118904628(+)
chr11:118909470-118910070(+)
chr11:118910089-118910689(+)
chr11:118910516-118911116(+)
chr11:118912493-118913093(+)
chr11:118915336-118915936(+)
chr11:118915940-118916540(+)
chr11:118918261-118918861(+)
chr11:118919090-118919690(+)
chr11:118921610-118922210(+)
chr11:118922310-118922910(+)
chr11:118926458-118927058(+)
chr11:118926979-118927579(+)
chr11:118927735-118928335(+)
chr11:118928348-118928948(+)
chr11:118928841-118929441(+)
chr11:118931930-118932530(+)
chr11:118933389-118933989(+)
chr11:118936014-118936614(+)
chr11:118937445-118938045(+)
chr11:118938131-118938731(+)
chr11:118938620-118939220(+)
chr11:118939650-118940250(+)
chr11:118940685-118941285(+)
chr11:118947890-118948490(+)
chr11:118948444-118949044(+)
chr11:118952399-118952999(+)
chr11:118954793-118955393(+)
chr11:118955395-118955995(+)
chr11:118955982-118956582(+)
chr11:118957779-118958379(+)
chr11:118958352-118958952(+)
chr11:118959435-118960035(+)
chr11:118959880-118960480(+)
chr11:118960968-118961568(+)
chr11:118961746-118962346(+)
chr11:118962736-118963336(+)
chr11:118963364-118963964(+)
chr11:118963978-118964578(+)
chr11:118964762-118965362(+)
chr11:118965462-118966062(+)
chr11:118966021-118966621(+)
chr11:118966463-118967063(+)
chr11:118968120-118968720(+)
chr11:118970330-118970930(+)
chr11:118970846-118971446(+)
chr11:118971858-118972458(+)
chr11:118972522-118973122(+)
chr11:118973040-118973640(+)
chr11:118973570-118974170(+)
chr11:118974435-118975035(+)
chr11:118975090-118975690(+)
chr11:118975650-118976250(+)
chr11:118977258-118977858(+)
chr11:118977676-118978276(+)
chr11:118978172-118978772(+)
chr11:118978716-118979316(+)
chr11:118979198-118979798(+)
chr11:118980534-118981134(+)
chr11:118981060-118981660(+)
chr11:118983068-118983668(+)
chr11:118983823-118984423(+)
chr11:118984390-118984990(+)
chr11:118984810-118985410(+)
chr11:118985400-118986000(+)
chr11:118986006-118986606(+)
chr11:118986479-118987079(+)
chr11:118986885-118987485(+)
chr11:118990810-118991410(+)
chr11:118991244-118991844(+)
chr11:118991860-118992460(+)
chr11:118992672-118993272(+)
chr11:118993750-118994350(+)
chr11:118996425-118997025(+)
chr11:118997334-118997934(+)
chr11:118998150-118998750(+)
chr11:119001273-119001873(+)
chr11:119004978-119005578(+)
chr11:119012915-119013515(+)
chr11:119015453-119016053(+)
chr11:119016249-119016849(+)
chr11:119018235-119018835(+)
chr11:119018659-119019259(+)
chr11:119019462-119020062(+)
chr11:119019970-119020570(+)
chr11:119020510-119021110(+)
chr11:119021324-119021924(+)
chr11:119022518-119023118(+)
chr11:119024036-119024636(+)
chr11:119025221-119025821(+)
chr11:119026238-119026838(+)
chr11:119026696-119027296(+)
chr11:119027657-119028257(+)
chr11:119028932-119029532(+)
chr11:119030250-119030850(+)
chr11:119030778-119031378(+)
chr11:119031623-119032223(+)
chr11:119032227-119032827(+)
chr11:119032830-119033430(+)
chr11:119033913-119034513(+)
chr11:119034370-119034970(+)
chr11:119035724-119036324(+)
chr11:119036130-119036730(+)
chr11:119036987-119037587(+)
chr11:119037499-119038099(+)
chr11:119037933-119038533(+)
chr11:119038571-119039171(+)
chr11:119039239-119039839(+)
chr11:119039893-119040493(+)
chr11:119040734-119041334(+)
chr11:119043047-119043647(+)
chr11:119043662-119044262(+)
chr11:119044573-119045173(+)
chr11:119046100-119046700(+)
chr11:119048324-119048924(+)
chr11:119048914-119049514(+)
chr11:119049490-119050090(+)
chr11:119050613-119051213(+)
chr11:119052160-119052760(+)
chr11:119052715-119053315(+)
chr11:119053569-119054169(+)
chr11:119055150-119055750(+)
chr11:119055846-119056446(+)
chr11:119056529-119057129(+)
chr11:119057730-119058330(+)
chr11:119058433-119059033(+)
chr11:119058991-119059591(+)
chr11:119059523-119060123(+)
chr11:119059948-119060548(+)
chr11:119061041-119061641(+)
chr11:119061857-119062457(+)
chr11:119062797-119063397(+)
chr11:119063690-119064290(+)
chr11:119066323-119066923(+)
chr11:119067472-119068072(+)
chr11:119069330-119069930(+)
chr11:119070715-119071315(+)
chr11:119071910-119072510(+)
chr11:119075030-119075630(+)
chr11:119075754-119076354(+)
chr11:119076460-119077060(+)
chr11:119077014-119077614(+)
chr11:119077553-119078153(+)
chr11:119078270-119078870(+)
chr11:119080692-119081292(+)
chr11:119084048-119084648(+)
chr11:119086630-119087230(+)
chr11:119089070-119089670(+)
chr11:119090890-119091490(+)
chr11:119092881-119093481(+)
chr11:119094473-119095073(+)
chr11:119095870-119096470(+)
chr11:119099140-119099740(+)
chr11:119099797-119100397(+)
chr11:119100351-119100951(+)
chr11:119101490-119102090(+)
chr11:119105960-119106560(+)
chr11:119106680-119107280(+)
chr11:119107313-119107913(+)
chr11:119108750-119109350(+)
chr11:119111698-119112298(+)
chr11:119113130-119113730(+)
chr11:119113595-119114195(+)
chr11:119115430-119116030(+)
chr11:119119434-119120034(+)
chr11:119120248-119120848(+)
chr11:119121204-119121804(+)
chr11:119121750-119122350(+)
chr11:119122360-119122960(+)
chr11:119124849-119125449(+)
chr11:119125670-119126270(+)
chr11:119126705-119127305(+)
chr11:119127347-119127947(+)
chr11:119128210-119128810(+)
chr11:119128810-119129410(+)
chr11:119129618-119130218(+)
chr11:119130496-119131096(+)
chr11:119131020-119131620(+)
chr11:119132053-119132653(+)
chr11:119133250-119133850(+)
chr11:119134134-119134734(+)
chr11:119137096-119137696(+)
chr11:119137550-119138150(+)
chr11:119137990-119138590(+)
chr11:119139260-119139860(+)
chr11:119140568-119141168(+)
chr11:119142224-119142824(+)
chr11:119145350-119145950(+)
chr11:119146955-119147555(+)
chr11:119148290-119148890(+)
chr11:119151277-119151877(+)
chr11:119152290-119152890(+)
chr11:119153110-119153710(+)
chr11:119153730-119154330(+)
chr11:119155178-119155778(+)
chr11:119155970-119156570(+)
chr11:119161480-119162080(+)
chr11:119165831-119166431(+)
chr11:119168433-119169033(+)
chr11:119169335-119169935(+)
chr11:119170130-119170730(+)
chr11:119170696-119171296(+)
chr11:119172690-119173290(+)
chr11:119173830-119174430(+)
chr11:119176378-119176978(+)
chr11:119177128-119177728(+)
chr11:119177838-119178438(+)
chr11:119180143-119180743(+)
chr11:119180960-119181560(+)
chr11:119181372-119181972(+)
chr11:119181957-119182557(+)
chr11:119182514-119183114(+)
chr11:119185290-119185890(+)
chr11:119185694-119186294(+)
chr11:119186133-119186733(+)
chr11:119186777-119187377(+)
chr11:119187511-119188111(+)
chr11:119187973-119188573(+)
chr11:119189138-119189738(+)
chr11:119190231-119190831(+)
chr11:119191011-119191611(+)
chr11:119191566-119192166(+)
chr11:119192154-119192754(+)
chr11:119193057-119193657(+)
chr11:119194152-119194752(+)
chr11:119194910-119195510(+)
chr11:119199898-119200498(+)
chr11:119202298-119202898(+)
chr11:119203132-119203732(+)
chr11:119203882-119204482(+)
chr11:119204824-119205424(+)
chr11:119205473-119206073(+)
chr11:119206253-119206853(+)
chr11:119206673-119207273(+)
chr11:119207484-119208084(+)
chr11:119208193-119208793(+)
chr11:119208789-119209389(+)
chr11:119209435-119210035(+)
chr11:119210469-119211069(+)
chr11:119211262-119211862(+)
chr11:119212254-119212854(+)
chr11:119212857-119213457(+)
chr11:119213271-119213871(+)
chr11:119214098-119214698(+)
chr11:119215030-119215630(+)
chr11:119216002-119216602(+)
chr11:119216595-119217195(+)
chr11:119217170-119217770(+)
chr11:119217877-119218477(+)
chr11:119218675-119219275(+)
chr11:119219570-119220170(+)
chr11:119220885-119221485(+)
chr11:119221570-119222170(+)
chr11:119223480-119224080(+)
chr11:119225270-119225870(+)
chr11:119225710-119226310(+)
chr11:119226170-119226770(+)
chr11:119227158-119227758(+)
chr11:119227842-119228442(+)
chr11:119228590-119229190(+)
chr11:119230333-119230933(+)
chr11:119231758-119232358(+)
chr11:119232510-119233110(+)
chr11:119233145-119233745(+)
chr11:119233787-119234387(+)
chr11:119234653-119235253(+)
chr11:119235223-119235823(+)
chr11:119235642-119236242(+)
chr11:119236670-119237270(+)
chr11:119237232-119237832(+)
chr11:119237670-119238270(+)
chr11:119238268-119238868(+)
chr11:119239081-119239681(+)
chr11:119239957-119240557(+)
chr11:119241110-119241710(+)
chr11:119241719-119242319(+)
chr11:119242343-119242943(+)
chr11:119242887-119243487(+)
chr11:119243584-119244184(+)
chr11:119244040-119244640(+)
chr11:119244742-119245342(+)
chr11:119245472-119246072(+)
chr11:119246182-119246782(+)
chr11:119246941-119247541(+)
chr11:119247704-119248304(+)
chr11:119248208-119248808(+)
chr11:119248801-119249401(+)
chr11:119249608-119250208(+)
chr11:119250957-119251557(+)
chr11:119251501-119252101(+)
chr11:119252152-119252752(+)
chr11:119252719-119253319(+)
chr11:119253128-119253728(+)
chr11:119253667-119254267(+)
chr11:119254515-119255115(+)
chr11:119255160-119255760(+)
chr11:119256110-119256710(+)
chr11:119257330-119257930(+)
chr11:119258730-119259330(+)
chr11:119260482-119261082(+)
chr11:119265326-119265926(+)
chr11:119268350-119268950(+)
chr11:119268900-119269500(+)
chr11:119271506-119272106(+)
chr11:119273210-119273810(+)
chr11:119273657-119274257(+)
chr11:119275014-119275614(+)
chr11:119275491-119276091(+)
chr11:119276592-119277192(+)
chr11:119277710-119278310(+)
chr11:119278790-119279390(+)
chr11:119279280-119279880(+)
chr11:119280370-119280970(+)
chr11:119285890-119286490(+)
chr11:119286581-119287181(+)
chr11:119287451-119288051(+)
chr11:119287889-119288489(+)
chr11:119288319-119288919(+)
chr11:119288762-119289362(+)
chr11:119289730-119290330(+)
chr11:119290761-119291361(+)
chr11:119291444-119292044(+)
chr11:119292012-119292612(+)
chr11:119292590-119293190(+)
chr11:119293022-119293622(+)
chr11:119293642-119294242(+)
chr11:119294267-119294867(+)
chr11:119294937-119295537(+)
chr11:119295499-119296099(+)
chr11:119296798-119297398(+)
chr11:119297849-119298449(+)
chr11:119300433-119301033(+)
chr11:119302624-119303224(+)
chr11:119303331-119303931(+)
chr11:119303955-119304555(+)
chr11:119305115-119305715(+)
chr11:119305683-119306283(+)
chr11:119306290-119306890(+)
chr11:119307213-119307813(+)
chr11:119308790-119309390(+)
chr11:119309312-119309912(+)
chr11:119310510-119311110(+)
chr11:119311268-119311868(+)
chr11:119311843-119312443(+)
chr11:119312489-119313089(+)
chr11:119313546-119314146(+)
chr11:119315230-119315830(+)
chr11:119316010-119316610(+)
chr11:119316464-119317064(+)
chr11:119317160-119317760(+)
chr11:119317740-119318340(+)
chr11:119318198-119318798(+)
chr11:119318980-119319580(+)
chr11:119319690-119320290(+)
chr11:119320118-119320718(+)
chr11:119321197-119321797(+)
chr11:119325108-119325708(+)
chr11:119325835-119326435(+)
chr11:119326347-119326947(+)
chr11:119329307-119329907(+)
chr11:119329848-119330448(+)
chr11:119330733-119331333(+)
chr11:119331154-119331754(+)
chr11:119331875-119332475(+)
chr11:119338970-119339570(+)
chr11:119339540-119340140(+)
chr11:119339950-119340550(+)
chr11:119340950-119341550(+)
chr11:119341381-119341981(+)
chr11:119341915-119342515(+)
chr11:119342849-119343449(+)
chr11:119343663-119344263(+)
chr11:119344470-119345070(+)
chr11:119345287-119345887(+)
chr11:119345850-119346450(+)
chr11:119346296-119346896(+)
chr11:119347414-119348014(+)
chr11:119348565-119349165(+)
chr11:119349349-119349949(+)
chr11:119350285-119350885(+)
chr11:119350924-119351524(+)
chr11:119351893-119352493(+)
chr11:119352320-119352920(+)
chr11:119353224-119353824(+)
chr11:119354019-119354619(+)
chr11:119354609-119355209(+)
chr11:119355410-119356010(+)
chr11:119355859-119356459(+)
chr11:119356629-119357229(+)
chr11:119357368-119357968(+)
chr11:119358610-119359210(+)
chr11:119360744-119361344(+)
chr11:119362368-119362968(+)
chr11:119362830-119363430(+)
chr11:119364337-119364937(+)
chr11:119364900-119365500(+)
chr11:119366630-119367230(+)
chr11:119367056-119367656(+)
chr11:119367644-119368244(+)
chr11:119368058-119368658(+)
chr11:119371081-119371681(+)
chr11:119372153-119372753(+)
chr11:119372687-119373287(+)
chr11:119374302-119374902(+)
chr11:119374954-119375554(+)
chr11:119375765-119376365(+)
chr11:119376476-119377076(+)
chr11:119377051-119377651(+)
chr11:119379823-119380423(+)
chr11:119380632-119381232(+)
chr11:119382185-119382785(+)
chr11:119383029-119383629(+)
chr11:119383667-119384267(+)
chr11:119384195-119384795(+)
chr11:119384710-119385310(+)
chr11:119386774-119387374(+)
chr11:119389370-119389970(+)
chr11:119389913-119390513(+)
chr11:119390980-119391580(+)
chr11:119391569-119392169(+)
chr11:119394216-119394816(+)
chr11:119395113-119395713(+)
chr11:119395836-119396436(+)
chr11:119397843-119398443(+)
chr11:119398974-119399574(+)
chr11:119399983-119400583(+)
chr11:119401148-119401748(+)
chr11:119401618-119402218(+)
chr11:119402057-119402657(+)
chr11:119404107-119404707(+)
chr11:119404519-119405119(+)
chr11:119406020-119406620(+)
chr11:119407386-119407986(+)
chr11:119408075-119408675(+)
chr11:119409362-119409962(+)
chr11:119410145-119410745(+)
chr11:119411130-119411730(+)
chr11:119411573-119412173(+)
chr11:119412521-119413121(+)
chr11:119413390-119413990(+)
chr11:119414080-119414680(+)
chr11:119414800-119415400(+)
chr11:119416513-119417113(+)
chr11:119420948-119421548(+)
chr11:119422284-119422884(+)
chr11:119422690-119423290(+)
chr11:119424310-119424910(+)
chr11:119425570-119426170(+)
chr11:119427370-119427970(+)
chr11:119430795-119431395(+)
chr11:119431350-119431950(+)
chr11:119434130-119434730(+)
chr11:119436981-119437581(+)
chr11:119437630-119438230(+)
chr11:119438360-119438960(+)
chr11:119438784-119439384(+)
chr11:119439328-119439928(+)
chr11:119441270-119441870(+)
chr11:119441892-119442492(+)
chr11:119443111-119443711(+)
chr11:119443580-119444180(+)
chr11:119444460-119445060(+)
chr11:119446890-119447490(+)
chr11:119449335-119449935(+)
chr11:119450715-119451315(+)
chr11:119452011-119452611(+)
chr11:119452650-119453250(+)
chr11:119454146-119454746(+)
chr11:119454804-119455404(+)
chr11:119455235-119455835(+)
chr11:119455730-119456330(+)
chr11:119456145-119456745(+)
chr11:119456885-119457485(+)
chr11:119459633-119460233(+)
chr11:119461352-119461952(+)
chr11:119462574-119463174(+)
chr11:119463277-119463877(+)
chr11:119463975-119464575(+)
chr11:119465298-119465898(+)
chr11:119466600-119467200(+)
chr11:119467710-119468310(+)
chr11:119469228-119469828(+)
chr11:119470580-119471180(+)
chr11:119471328-119471928(+)
chr11:119472340-119472940(+)
chr11:119473569-119474169(+)
chr11:119474888-119475488(+)
chr11:119475491-119476091(+)
chr11:119476013-119476613(+)
chr11:119478269-119478869(+)
chr11:119478775-119479375(+)
chr11:119479404-119480004(+)
chr11:119482550-119483150(+)
chr11:119484752-119485352(+)
chr11:119485240-119485840(+)
chr11:119486099-119486699(+)
chr11:119487570-119488170(+)
chr11:119488008-119488608(+)
chr11:119488832-119489432(+)
chr11:119490330-119490930(+)
chr11:119493291-119493891(+)
chr11:119494006-119494606(+)
chr11:119494649-119495249(+)
chr11:119495413-119496013(+)
chr11:119496098-119496698(+)
chr11:119496897-119497497(+)
chr11:119497534-119498134(+)
chr11:119498080-119498680(+)
chr11:119498553-119499153(+)
chr11:119499902-119500502(+)
chr11:119500645-119501245(+)
chr11:119501112-119501712(+)
chr11:119502079-119502679(+)
chr11:119502771-119503371(+)
chr11:119503813-119504413(+)
chr11:119504519-119505119(+)
chr11:119504955-119505555(+)
chr11:119505457-119506057(+)
chr11:119505889-119506489(+)
chr11:119506358-119506958(+)
chr11:119508154-119508754(+)
chr11:119508698-119509298(+)
chr11:119509338-119509938(+)
chr11:119510550-119511150(+)
chr11:119511162-119511762(+)
chr11:119511835-119512435(+)
chr11:119512650-119513250(+)
chr11:119514176-119514776(+)
chr11:119515030-119515630(+)
chr11:119517857-119518457(+)
chr11:119519233-119519833(+)
chr11:119520250-119520850(+)
chr11:119520865-119521465(+)
chr11:119521650-119522250(+)
chr11:119522294-119522894(+)
chr11:119522810-119523410(+)
chr11:119523582-119524182(+)
chr11:119525840-119526440(+)
chr11:119527349-119527949(+)
chr11:119528820-119529420(+)
chr11:119529290-119529890(+)
chr11:119529927-119530527(+)
chr11:119530663-119531263(+)
chr11:119531305-119531905(+)
chr11:119531783-119532383(+)
chr11:119532200-119532800(+)
chr11:119532677-119533277(+)
chr11:119533494-119534094(+)
chr11:119533933-119534533(+)
chr11:119534658-119535258(+)
chr11:119535681-119536281(+)
chr11:119536110-119536710(+)
chr11:119537015-119537615(+)
chr11:119537671-119538271(+)
chr11:119540795-119541395(+)
chr11:119541686-119542286(+)
chr11:119542148-119542748(+)
chr11:119542912-119543512(+)
chr11:119543517-119544117(+)
chr11:119544419-119545019(+)
chr11:119546590-119547190(+)
chr11:119547244-119547844(+)
chr11:119549893-119550493(+)
chr11:119551504-119552104(+)
chr11:119552088-119552688(+)
chr11:119552890-119553490(+)
chr11:119553530-119554130(+)
chr11:119554405-119555005(+)
chr11:119554983-119555583(+)
chr11:119555669-119556269(+)
chr11:119556933-119557533(+)
chr11:119558048-119558648(+)
chr11:119559207-119559807(+)
chr11:119559930-119560530(+)
chr11:119561734-119562334(+)
chr11:119562498-119563098(+)
chr11:119563927-119564527(+)
chr11:119564966-119565566(+)
chr11:119565370-119565970(+)
chr11:119565919-119566519(+)
chr11:119566870-119567470(+)
chr11:119567370-119567970(+)
chr11:119567790-119568390(+)
chr11:119568368-119568968(+)
chr11:119568814-119569414(+)
chr11:119569799-119570399(+)
chr11:119570492-119571092(+)
chr11:119571280-119571880(+)
chr11:119572365-119572965(+)
chr11:119572789-119573389(+)
chr11:119575414-119576014(+)
chr11:119576055-119576655(+)
chr11:119576550-119577150(+)
chr11:119577498-119578098(+)
chr11:119580276-119580876(+)
chr11:119583216-119583816(+)
chr11:119583890-119584490(+)
chr11:119585170-119585770(+)
chr11:119586275-119586875(+)
chr11:119587206-119587806(+)
chr11:119587623-119588223(+)
chr11:119588409-119589009(+)
chr11:119590706-119591306(+)
chr11:119591704-119592304(+)
chr11:119592274-119592874(+)
chr11:119593041-119593641(+)
chr11:119594126-119594726(+)
chr11:119596199-119596799(+)
chr11:119596706-119597306(+)
chr11:119597190-119597790(+)
chr11:119597890-119598490(+)
chr11:119598569-119599169(+)
chr11:119599263-119599863(+)
chr11:119599752-119600352(+)
chr11:119600497-119601097(+)
chr11:119600933-119601533(+)
chr11:119601370-119601970(+)
chr11:119603022-119603622(+)
chr11:119605409-119606009(+)
chr11:119606790-119607390(+)
chr11:119608161-119608761(+)
chr11:119609010-119609610(+)
chr11:119609697-119610297(+)
chr11:119610646-119611246(+)
chr11:119611941-119612541(+)
chr11:119612533-119613133(+)
chr11:119613025-119613625(+)
chr11:119613620-119614220(+)
chr11:119615738-119616338(+)
chr11:119616404-119617004(+)
chr11:119618695-119619295(+)
chr11:119619835-119620435(+)
chr11:119621175-119621775(+)
chr11:119622203-119622803(+)
chr11:119622946-119623546(+)
chr11:119623588-119624188(+)
chr11:119624247-119624847(+)
chr11:119624800-119625400(+)
chr11:119625614-119626214(+)
chr11:119626307-119626907(+)
chr11:119627030-119627630(+)
chr11:119628906-119629506(+)
chr11:119629460-119630060(+)
chr11:119629962-119630562(+)
chr11:119633942-119634542(+)
chr11:119634965-119635565(+)
chr11:119636267-119636867(+)
chr11:119640745-119641345(+)
chr11:119642714-119643314(+)
chr11:119643577-119644177(+)
chr11:119644781-119645381(+)
chr11:119646984-119647584(+)
chr11:119648510-119649110(+)
chr11:119649170-119649770(+)
chr11:119649921-119650521(+)
chr11:119650362-119650962(+)
chr11:119650804-119651404(+)
chr11:119652638-119653238(+)
chr11:119653245-119653845(+)
chr11:119653895-119654495(+)
chr11:119654648-119655248(+)
chr11:119655950-119656550(+)
chr11:119656380-119656980(+)
chr11:119656830-119657430(+)
chr11:119657574-119658174(+)
chr11:119659422-119660022(+)
chr11:119660982-119661582(+)
chr11:119661721-119662321(+)
chr11:119662433-119663033(+)
chr11:119663956-119664556(+)
chr11:119664613-119665213(+)
chr11:119665072-119665672(+)
chr11:119665807-119666407(+)
chr11:119666292-119666892(+)
chr11:119667104-119667704(+)
chr11:119667767-119668367(+)
chr11:119668362-119668962(+)
chr11:119669210-119669810(+)
chr11:119670821-119671421(+)
chr11:119671431-119672031(+)
chr11:119673745-119674345(+)
chr11:119674630-119675230(+)
chr11:119676078-119676678(+)
chr11:119677132-119677732(+)
chr11:119679339-119679939(+)
chr11:119679910-119680510(+)
chr11:119680390-119680990(+)
chr11:119681469-119682069(+)
chr11:119684610-119685210(+)
chr11:119687247-119687847(+)
chr11:119689450-119690050(+)
chr11:119690570-119691170(+)
chr11:119691330-119691930(+)
chr11:119695670-119696270(+)
chr11:119697713-119698313(+)
chr11:119698608-119699208(+)
chr11:119699482-119700082(+)
chr11:119699950-119700550(+)
chr11:119703067-119703667(+)
chr11:119706490-119707090(+)
chr11:119709130-119709730(+)
chr11:119710119-119710719(+)
chr11:119712690-119713290(+)
chr11:119713490-119714090(+)
chr11:119714539-119715139(+)
chr11:119715403-119716003(+)
chr11:119715842-119716442(+)
chr11:119716371-119716971(+)
chr11:119716963-119717563(+)
chr11:119718478-119719078(+)
chr11:119721370-119721970(+)
chr11:119721789-119722389(+)
chr11:119723338-119723938(+)
chr11:119724610-119725210(+)
chr11:119725159-119725759(+)
chr11:119727621-119728221(+)
chr11:119728879-119729479(+)
chr11:119730260-119730860(+)
chr11:119731285-119731885(+)
chr11:119731778-119732378(+)
chr11:119733390-119733990(+)
chr11:119733901-119734501(+)
chr11:119734715-119735315(+)
chr11:119735933-119736533(+)
chr11:119736450-119737050(+)
chr11:119738367-119738967(+)
chr11:119743555-119744155(+)
chr11:119744270-119744870(+)
chr11:119744943-119745543(+)
chr11:119745358-119745958(+)
chr11:119746062-119746662(+)
chr11:119746707-119747307(+)
chr11:119747118-119747718(+)
chr11:119747588-119748188(+)
chr11:119748370-119748970(+)
chr11:119749562-119750162(+)
chr11:119750803-119751403(+)
chr11:119751580-119752180(+)
chr11:119752910-119753510(+)
chr11:119754934-119755534(+)
chr11:119755750-119756350(+)
chr11:119756384-119756984(+)
chr11:119757440-119758040(+)
chr11:119758085-119758685(+)
chr11:119758712-119759312(+)
chr11:119760480-119761080(+)
chr11:119761480-119762080(+)
chr11:119762014-119762614(+)
chr11:119762990-119763590(+)
chr11:119766598-119767198(+)
chr11:119767030-119767630(+)
chr11:119772104-119772704(+)
chr11:119772655-119773255(+)
chr11:119773412-119774012(+)
chr11:119774081-119774681(+)
chr11:119775161-119775761(+)
chr11:119775916-119776516(+)
chr11:119777023-119777623(+)
chr11:119777791-119778391(+)
chr11:119778676-119779276(+)
chr11:119780090-119780690(+)
chr11:119780500-119781100(+)
chr11:119781050-119781650(+)
chr11:119782843-119783443(+)
chr11:119786538-119787138(+)
chr11:119789000-119789600(+)
chr11:119790214-119790814(+)
chr11:119794610-119795210(+)
chr11:119795890-119796490(+)
chr11:119798656-119799256(+)
chr11:119801490-119802090(+)
chr11:119802870-119803470(+)
chr11:119803288-119803888(+)
chr11:119803802-119804402(+)
chr11:119804230-119804830(+)
chr11:119805270-119805870(+)
chr11:119805922-119806522(+)
chr11:119807052-119807652(+)
chr11:119807490-119808090(+)
chr11:119809279-119809879(+)
chr11:119811053-119811653(+)
chr11:119811738-119812338(+)
chr11:119812227-119812827(+)
chr11:119812661-119813261(+)
chr11:119813524-119814124(+)
chr11:119813965-119814565(+)
chr11:119814510-119815110(+)
chr11:119815169-119815769(+)
chr11:119816990-119817590(+)
chr11:119817930-119818530(+)
chr11:119820198-119820798(+)
chr11:119823018-119823618(+)
chr11:119834355-119834955(+)
chr11:119835134-119835734(+)
chr11:119835790-119836390(+)
chr11:119836810-119837410(+)
chr11:119837250-119837850(+)
chr11:119841147-119841747(+)
chr11:119844588-119845188(+)
chr11:119845036-119845636(+)
chr11:119845591-119846191(+)
chr11:119846186-119846786(+)
chr11:119847538-119848138(+)
chr11:119847949-119848549(+)
chr11:119848407-119849007(+)
chr11:119850308-119850908(+)
chr11:119851203-119851803(+)
chr11:119851938-119852538(+)
chr11:119852350-119852950(+)
chr11:119853648-119854248(+)
chr11:119854406-119855006(+)
chr11:119856170-119856770(+)
chr11:119860056-119860656(+)
chr11:119860915-119861515(+)
chr11:119861615-119862215(+)
chr11:119862336-119862936(+)
chr11:119862954-119863554(+)
chr11:119863452-119864052(+)
chr11:119864310-119864910(+)
chr11:119866526-119867126(+)
chr11:119867150-119867750(+)
chr11:119868430-119869030(+)
chr11:119869832-119870432(+)
chr11:119871855-119872455(+)
chr11:119872318-119872918(+)
chr11:119872864-119873464(+)
chr11:119875340-119875940(+)
chr11:119879550-119880150(+)
chr11:119880108-119880708(+)
chr11:119880710-119881310(+)
chr11:119881390-119881990(+)
chr11:119882315-119882915(+)
chr11:119882790-119883390(+)
chr11:119883846-119884446(+)
chr11:119884310-119884910(+)
chr11:119885772-119886372(+)
chr11:119887004-119887604(+)
chr11:119888251-119888851(+)
chr11:119889370-119889970(+)
chr11:119891110-119891710(+)
chr11:119891589-119892189(+)
chr11:119892610-119893210(+)
chr11:119893290-119893890(+)
chr11:119893750-119894350(+)
chr11:119894667-119895267(+)
chr11:119895350-119895950(+)
chr11:119896042-119896642(+)
chr11:119896659-119897259(+)
chr11:119897179-119897779(+)
chr11:119897703-119898303(+)
chr11:119898542-119899142(+)
chr11:119899210-119899810(+)
chr11:119900070-119900670(+)
chr11:119901038-119901638(+)
chr11:119901710-119902310(+)
chr11:119902341-119902941(+)
chr11:119903536-119904136(+)
chr11:119903960-119904560(+)
chr11:119904560-119905160(+)
chr11:119905240-119905840(+)
chr11:119905857-119906457(+)
chr11:119906430-119907030(+)
chr11:119907690-119908290(+)
chr11:119908250-119908850(+)
chr11:119908816-119909416(+)
chr11:119909900-119910500(+)
chr11:119910763-119911363(+)
chr11:119912315-119912915(+)
chr11:119913920-119914520(+)
chr11:119914669-119915269(+)
chr11:119915480-119916080(+)
chr11:119916010-119916610(+)
chr11:119917970-119918570(+)
chr11:119920720-119921320(+)
chr11:119922355-119922955(+)
chr11:119922970-119923570(+)
chr11:119923450-119924050(+)
chr11:119923950-119924550(+)
chr11:119924370-119924970(+)
chr11:119924884-119925484(+)
chr11:119926271-119926871(+)
chr11:119926850-119927450(+)
chr11:119927567-119928167(+)
chr11:119928127-119928727(+)
chr11:119928634-119929234(+)
chr11:119929300-119929900(+)
chr11:119930190-119930790(+)
chr11:119931230-119931830(+)
chr11:119931640-119932240(+)
chr11:119932135-119932735(+)
chr11:119932866-119933466(+)
chr11:119933680-119934280(+)
chr11:119934346-119934946(+)
chr11:119934942-119935542(+)
chr11:119935630-119936230(+)
chr11:119936570-119937170(+)
chr11:119937474-119938074(+)
chr11:119938114-119938714(+)
chr11:119938698-119939298(+)
chr11:119939510-119940110(+)
chr11:119939933-119940533(+)
chr11:119941390-119941990(+)
chr11:119942136-119942736(+)
chr11:119942790-119943390(+)
chr11:119943832-119944432(+)
chr11:119944690-119945290(+)
chr11:119948259-119948859(+)
chr11:119950359-119950959(+)
chr11:119950774-119951374(+)
chr11:119957245-119957845(+)
chr11:119959190-119959790(+)
chr11:119959643-119960243(+)
chr11:119960063-119960663(+)
chr11:119961708-119962308(+)
chr11:119962435-119963035(+)
chr11:119964020-119964620(+)
chr11:119966462-119967062(+)
chr11:119966967-119967567(+)
chr11:119967417-119968017(+)
chr11:119968172-119968772(+)
chr11:119969235-119969835(+)
chr11:119969690-119970290(+)
chr11:119970548-119971148(+)
chr11:119973324-119973924(+)
chr11:119974795-119975395(+)
chr11:119976131-119976731(+)
chr11:119977049-119977649(+)
chr11:119977627-119978227(+)
chr11:119978304-119978904(+)
chr11:119978787-119979387(+)
chr11:119979239-119979839(+)
chr11:119980167-119980767(+)
chr11:119981240-119981840(+)
chr11:119981752-119982352(+)
chr11:119982949-119983549(+)
chr11:119984628-119985228(+)
chr11:119986347-119986947(+)
chr11:119987553-119988153(+)
chr11:119988504-119989104(+)
chr11:119989850-119990450(+)
chr11:119990470-119991070(+)
chr11:119991428-119992028(+)
chr11:119991892-119992492(+)
chr11:119992578-119993178(+)
chr11:119993154-119993754(+)
chr11:119993743-119994343(+)
chr11:119994527-119995127(+)
chr11:119995570-119996170(+)
chr11:119997188-119997788(+)
chr11:119999323-119999923(+)
chr11:119999870-120000470(+)
chr11:120000316-120000916(+)
chr11:120002260-120002860(+)
chr11:120002822-120003422(+)
chr11:120003378-120003978(+)
chr11:120003969-120004569(+)
chr11:120004770-120005370(+)
chr11:120005280-120005880(+)
chr11:120006336-120006936(+)
chr11:120007179-120007779(+)
chr11:120007668-120008268(+)
chr11:120008109-120008709(+)
chr11:120008651-120009251(+)
chr11:120009360-120009960(+)
chr11:120009885-120010485(+)
chr11:120010370-120010970(+)
chr11:120011210-120011810(+)
chr11:120011631-120012231(+)
chr11:120012493-120013093(+)
chr11:120013297-120013897(+)
chr11:120013790-120014390(+)
chr11:120014337-120014937(+)
chr11:120015064-120015664(+)
chr11:120015900-120016500(+)
chr11:120016645-120017245(+)
chr11:120017390-120017990(+)
chr11:120017794-120018394(+)
chr11:120018365-120018965(+)
chr11:120019490-120020090(+)
chr11:120019990-120020590(+)
chr11:120022136-120022736(+)
chr11:120023838-120024438(+)
chr11:120026920-120027520(+)
chr11:120027990-120028590(+)
chr11:120031040-120031640(+)
chr11:120033810-120034410(+)
chr11:120036850-120037450(+)
chr11:120038088-120038688(+)
chr11:120038523-120039123(+)
chr11:120039148-120039748(+)
chr11:120039640-120040240(+)
chr11:120040489-120041089(+)
chr11:120041493-120042093(+)
chr11:120042190-120042790(+)
chr11:120042838-120043438(+)
chr11:120043753-120044353(+)
chr11:120044306-120044906(+)
chr11:120045750-120046350(+)
chr11:120046940-120047540(+)
chr11:120047530-120048130(+)
chr11:120049045-120049645(+)
chr11:120049681-120050281(+)
chr11:120050108-120050708(+)
chr11:120050820-120051420(+)
chr11:120051371-120051971(+)
chr11:120052152-120052752(+)
chr11:120052658-120053258(+)
chr11:120053401-120054001(+)
chr11:120053850-120054450(+)
chr11:120054450-120055050(+)
chr11:120055125-120055725(+)
chr11:120055840-120056440(+)
chr11:120056542-120057142(+)
chr11:120057043-120057643(+)
chr11:120057498-120058098(+)
chr11:120057908-120058508(+)
chr11:120059379-120059979(+)
chr11:120061523-120062123(+)
chr11:120062675-120063275(+)
chr11:120063641-120064241(+)
chr11:120064832-120065432(+)
chr11:120065975-120066575(+)
chr11:120066478-120067078(+)
chr11:120067271-120067871(+)
chr11:120068069-120068669(+)
chr11:120068552-120069152(+)
chr11:120069455-120070055(+)
chr11:120070226-120070826(+)
chr11:120071242-120071842(+)
chr11:120072205-120072805(+)
chr11:120072810-120073410(+)
chr11:120074250-120074850(+)
chr11:120076218-120076818(+)
chr11:120078666-120079266(+)
chr11:120079388-120079988(+)
chr11:120080328-120080928(+)
chr11:120080914-120081514(+)
chr11:120081333-120081933(+)
chr11:120081818-120082418(+)
chr11:120082332-120082932(+)
chr11:120082913-120083513(+)
chr11:120083606-120084206(+)
chr11:120085150-120085750(+)
chr11:120086207-120086807(+)
chr11:120087264-120087864(+)
chr11:120088529-120089129(+)
chr11:120089042-120089642(+)
chr11:120089733-120090333(+)
chr11:120090241-120090841(+)
chr11:120090932-120091532(+)
chr11:120091711-120092311(+)
chr11:120094417-120095017(+)
chr11:120094960-120095560(+)
chr11:120095638-120096238(+)
chr11:120097453-120098053(+)
chr11:120098043-120098643(+)
chr11:120099655-120100255(+)
chr11:120100395-120100995(+)
chr11:120102640-120103240(+)
chr11:120104073-120104673(+)
chr11:120104696-120105296(+)
chr11:120105632-120106232(+)
chr11:120106673-120107273(+)
chr11:120107225-120107825(+)
chr11:120108824-120109424(+)
chr11:120109780-120110380(+)
chr11:120110580-120111180(+)
chr11:120111439-120112039(+)
chr11:120111893-120112493(+)
chr11:120113850-120114450(+)
chr11:120115099-120115699(+)
chr11:120115962-120116562(+)
chr11:120119238-120119838(+)
chr11:120120040-120120640(+)
chr11:120120473-120121073(+)
chr11:120123061-120123661(+)
chr11:120125748-120126348(+)
chr11:120126645-120127245(+)
chr11:120129268-120129868(+)
chr11:120129803-120130403(+)
chr11:120131570-120132170(+)
chr11:120132535-120133135(+)
chr11:120136790-120137390(+)
chr11:120137900-120138500(+)
chr11:120139275-120139875(+)
chr11:120140900-120141500(+)
chr11:120142280-120142880(+)
chr11:120142836-120143436(+)
chr11:120144045-120144645(+)
chr11:120149155-120149755(+)
chr11:120150191-120150791(+)
chr11:120151166-120151766(+)
chr11:120151611-120152211(+)
chr11:120152033-120152633(+)
chr11:120154882-120155482(+)
chr11:120155878-120156478(+)
chr11:120158640-120159240(+)
chr11:120160015-120160615(+)
chr11:120161604-120162204(+)
chr11:120163622-120164222(+)
chr11:120164826-120165426(+)
chr11:120165708-120166308(+)
chr11:120168490-120169090(+)
chr11:120168980-120169580(+)
chr11:120170012-120170612(+)
chr11:120170552-120171152(+)
chr11:120172130-120172730(+)
chr11:120172585-120173185(+)
chr11:120173095-120173695(+)
chr11:120173611-120174211(+)
chr11:120174053-120174653(+)
chr11:120174670-120175270(+)
chr11:120175156-120175756(+)
chr11:120175980-120176580(+)
chr11:120177161-120177761(+)
chr11:120178990-120179590(+)
chr11:120181010-120181610(+)
chr11:120181455-120182055(+)
chr11:120184971-120185571(+)
chr11:120185520-120186120(+)
chr11:120186108-120186708(+)
chr11:120186930-120187530(+)
chr11:120187577-120188177(+)
chr11:120187993-120188593(+)
chr11:120188710-120189310(+)
chr11:120190630-120191230(+)
chr11:120191850-120192450(+)
chr11:120192797-120193397(+)
chr11:120195651-120196251(+)
chr11:120196095-120196695(+)
chr11:120196862-120197462(+)
chr11:120197504-120198104(+)
chr11:120199153-120199753(+)
chr11:120200154-120200754(+)
chr11:120200735-120201335(+)
chr11:120202142-120202742(+)
chr11:120203684-120204284(+)
chr11:120204499-120205099(+)
chr11:120204951-120205551(+)
chr11:120205486-120206086(+)
chr11:120206153-120206753(+)
chr11:120206688-120207288(+)
chr11:120207390-120207990(+)
chr11:120207840-120208440(+)
chr11:120208372-120208972(+)
chr11:120208849-120209449(+)
chr11:120210119-120210719(+)
chr11:120211148-120211748(+)
chr11:120211990-120212590(+)
chr11:120212770-120213370(+)
chr11:120214043-120214643(+)
chr11:120214460-120215060(+)
chr11:120214956-120215556(+)
chr11:120215575-120216175(+)
chr11:120216821-120217421(+)
chr11:120217265-120217865(+)
chr11:120217814-120218414(+)
chr11:120218353-120218953(+)
chr11:120219570-120220170(+)
chr11:120221462-120222062(+)
chr11:120223088-120223688(+)
chr11:120224688-120225288(+)
chr11:120225370-120225970(+)
chr11:120227410-120228010(+)
chr11:120229320-120229920(+)
chr11:120232306-120232906(+)
chr11:120234034-120234634(+)
chr11:120234790-120235390(+)
chr11:120236110-120236710(+)
chr11:120237543-120238143(+)
chr11:120239455-120240055(+)
chr11:120242841-120243441(+)
chr11:120244624-120245224(+)
chr11:120245250-120245850(+)
chr11:120245674-120246274(+)
chr11:120247340-120247940(+)
chr11:120248230-120248830(+)
chr11:120249110-120249710(+)
chr11:120249850-120250450(+)
chr11:120252020-120252620(+)
chr11:120252510-120253110(+)
chr11:120254269-120254869(+)
chr11:120255068-120255668(+)
chr11:120255716-120256316(+)
chr11:120256336-120256936(+)
chr11:120257480-120258080(+)
chr11:120258839-120259439(+)
chr11:120260810-120261410(+)
chr11:120261215-120261815(+)
chr11:120261917-120262517(+)
chr11:120262491-120263091(+)
chr11:120262944-120263544(+)
chr11:120263414-120264014(+)
chr11:120268734-120269334(+)
chr11:120269881-120270481(+)
chr11:120270421-120271021(+)
chr11:120270932-120271532(+)
chr11:120271412-120272012(+)
chr11:120272086-120272686(+)
chr11:120274525-120275125(+)
chr11:120275090-120275690(+)
chr11:120280010-120280610(+)
chr11:120281153-120281753(+)
chr11:120281592-120282192(+)
chr11:120284133-120284733(+)
chr11:120285270-120285870(+)
chr11:120293790-120294390(+)
chr11:120295014-120295614(+)
chr11:120295524-120296124(+)
chr11:120296080-120296680(+)
chr11:120297890-120298490(+)
chr11:120300000-120300600(+)
chr11:120300758-120301358(+)
chr11:120302257-120302857(+)
chr11:120302661-120303261(+)
chr11:120303200-120303800(+)
chr11:120303990-120304590(+)
chr11:120312380-120312980(+)
chr11:120314055-120314655(+)
chr11:120317384-120317984(+)
chr11:120318710-120319310(+)
chr11:120319611-120320211(+)
chr11:120324178-120324778(+)
chr11:120325138-120325738(+)
chr11:120328616-120329216(+)
chr11:120329075-120329675(+)
chr11:120333397-120333997(+)
chr11:120335710-120336310(+)
chr11:120336571-120337171(+)
chr11:120337040-120337640(+)
chr11:120338182-120338782(+)
chr11:120340070-120340670(+)
chr11:120341050-120341650(+)
chr11:120341743-120342343(+)
chr11:120344110-120344710(+)
chr11:120344690-120345290(+)
chr11:120351910-120352510(+)
chr11:120352706-120353306(+)
chr11:120353380-120353980(+)
chr11:120355415-120356015(+)
chr11:120358010-120358610(+)
chr11:120360430-120361030(+)
chr11:120362390-120362990(+)
chr11:120363022-120363622(+)
chr11:120365214-120365814(+)
chr11:120366003-120366603(+)
chr11:120367107-120367707(+)
chr11:120367530-120368130(+)
chr11:120368283-120368883(+)
chr11:120369670-120370270(+)
chr11:120371122-120371722(+)
chr11:120372463-120373063(+)
chr11:120374027-120374627(+)
chr11:120374636-120375236(+)
chr11:120375081-120375681(+)
chr11:120376630-120377230(+)
chr11:120377856-120378456(+)
chr11:120380344-120380944(+)
chr11:120381020-120381620(+)
chr11:120381657-120382257(+)
chr11:120382139-120382739(+)
chr11:120382709-120383309(+)
chr11:120383422-120384022(+)
chr11:120384017-120384617(+)
chr11:120384859-120385459(+)
chr11:120385606-120386206(+)
chr11:120386153-120386753(+)
chr11:120387197-120387797(+)
chr11:120387601-120388201(+)
chr11:120388038-120388638(+)
chr11:120388451-120389051(+)
chr11:120391035-120391635(+)
chr11:120393802-120394402(+)
chr11:120395245-120395845(+)
chr11:120395750-120396350(+)
chr11:120396258-120396858(+)
chr11:120397731-120398331(+)
chr11:120399860-120400460(+)
chr11:120400539-120401139(+)
chr11:120400950-120401550(+)
chr11:120402726-120403326(+)
chr11:120403246-120403846(+)
chr11:120404553-120405153(+)
chr11:120405863-120406463(+)
chr11:120407417-120408017(+)
chr11:120408864-120409464(+)
chr11:120410541-120411141(+)
chr11:120411367-120411967(+)
chr11:120411890-120412490(+)
chr11:120414250-120414850(+)
chr11:120415435-120416035(+)
chr11:120416372-120416972(+)
chr11:120417192-120417792(+)
chr11:120417944-120418544(+)
chr11:120418426-120419026(+)
chr11:120418952-120419552(+)
chr11:120419399-120419999(+)
chr11:120420158-120420758(+)
chr11:120420900-120421500(+)
chr11:120421810-120422410(+)
chr11:120422347-120422947(+)
chr11:120422967-120423567(+)
chr11:120423946-120424546(+)
chr11:120425689-120426289(+)
chr11:120427472-120428072(+)
chr11:120429393-120429993(+)
chr11:120430790-120431390(+)
chr11:120431821-120432421(+)
chr11:120432416-120433016(+)
chr11:120432970-120433570(+)
chr11:120433650-120434250(+)
chr11:120434544-120435144(+)
chr11:120435433-120436033(+)
chr11:120436273-120436873(+)
chr11:120436765-120437365(+)
chr11:120437950-120438550(+)
chr11:120440441-120441041(+)
chr11:120442350-120442950(+)
chr11:120444404-120445004(+)
chr11:120445436-120446036(+)
chr11:120446170-120446770(+)
chr11:120447217-120447817(+)
chr11:120447950-120448550(+)
chr11:120448670-120449270(+)
chr11:120449433-120450033(+)
chr11:120450106-120450706(+)
chr11:120451933-120452533(+)
chr11:120452940-120453540(+)
chr11:120457195-120457795(+)
chr11:120460039-120460639(+)
chr11:120461031-120461631(+)
chr11:120462545-120463145(+)
chr11:120463087-120463687(+)
chr11:120467844-120468444(+)
chr11:120468343-120468943(+)
chr11:120469299-120469899(+)
chr11:120470434-120471034(+)
chr11:120472142-120472742(+)
chr11:120473637-120474237(+)
chr11:120474886-120475486(+)
chr11:120475845-120476445(+)
chr11:120476728-120477328(+)
chr11:120477194-120477794(+)
chr11:120478006-120478606(+)
chr11:120478956-120479556(+)
chr11:120479461-120480061(+)
chr11:120480606-120481206(+)
chr11:120481250-120481850(+)
chr11:120482196-120482796(+)
chr11:120483210-120483810(+)
chr11:120483612-120484212(+)
chr11:120484520-120485120(+)
chr11:120486036-120486636(+)
chr11:120486850-120487450(+)
chr11:120489860-120490460(+)
chr11:120492989-120493589(+)
chr11:120496207-120496807(+)
chr11:120497490-120498090(+)
chr11:120498050-120498650(+)
chr11:120500175-120500775(+)
chr11:120500633-120501233(+)
chr11:120501857-120502457(+)
chr11:120503162-120503762(+)
chr11:120503790-120504390(+)
chr11:120504490-120505090(+)
chr11:120505710-120506310(+)
chr11:120512171-120512771(+)
chr11:120513110-120513710(+)
chr11:120513981-120514581(+)
chr11:120516286-120516886(+)
chr11:120516806-120517406(+)
chr11:120519327-120519927(+)
chr11:120519889-120520489(+)
chr11:120521600-120522200(+)
chr11:120523540-120524140(+)
chr11:120524310-120524910(+)
chr11:120526232-120526832(+)
chr11:120526790-120527390(+)
chr11:120527370-120527970(+)
chr11:120528570-120529170(+)
chr11:120529729-120530329(+)
chr11:120530653-120531253(+)
chr11:120531312-120531912(+)
chr11:120532784-120533384(+)
chr11:120536832-120537432(+)
chr11:120537865-120538465(+)
chr11:120539046-120539646(+)
chr11:120545184-120545784(+)
chr11:120545757-120546357(+)
chr11:120547530-120548130(+)
chr11:120550980-120551580(+)
chr11:120551940-120552540(+)
chr11:120552513-120553113(+)
chr11:120553494-120554094(+)
chr11:120555496-120556096(+)
chr11:120556960-120557560(+)
chr11:120558173-120558773(+)
chr11:120558866-120559466(+)
chr11:120560293-120560893(+)
chr11:120565160-120565760(+)
chr11:120565598-120566198(+)
chr11:120566627-120567227(+)
chr11:120567228-120567828(+)
chr11:120569514-120570114(+)
chr11:120573281-120573881(+)
chr11:120574182-120574782(+)
chr11:120577650-120578250(+)
chr11:120579037-120579637(+)
chr11:120580398-120580998(+)
chr11:120581003-120581603(+)
chr11:120583506-120584106(+)
chr11:120583950-120584550(+)
chr11:120584470-120585070(+)
chr11:120585062-120585662(+)
chr11:120585862-120586462(+)
chr11:120586820-120587420(+)
chr11:120587765-120588365(+)
chr11:120588261-120588861(+)
chr11:120588753-120589353(+)
chr11:120589400-120590000(+)
chr11:120590058-120590658(+)
chr11:120593161-120593761(+)
chr11:120598390-120598990(+)
chr11:120600530-120601130(+)
chr11:120604480-120605080(+)
chr11:120607050-120607650(+)
chr11:120609091-120609691(+)
chr11:120609810-120610410(+)
chr11:120610526-120611126(+)
chr11:120612290-120612890(+)
chr11:120614590-120615190(+)
chr11:120615118-120615718(+)
chr11:120616330-120616930(+)
chr11:120617001-120617601(+)
chr11:120617810-120618410(+)
chr11:120618512-120619112(+)
chr11:120619016-120619616(+)
chr11:120621190-120621790(+)
chr11:120622023-120622623(+)
chr11:120622650-120623250(+)
chr11:120623437-120624037(+)
chr11:120625615-120626215(+)
chr11:120627576-120628176(+)
chr11:120628110-120628710(+)
chr11:120629190-120629790(+)
chr11:120629804-120630404(+)
chr11:120636696-120637296(+)
chr11:120640070-120640670(+)
chr11:120642178-120642778(+)
chr11:120644156-120644756(+)
chr11:120646336-120646936(+)
chr11:120646895-120647495(+)
chr11:120649214-120649814(+)
chr11:120650270-120650870(+)
chr11:120650851-120651451(+)
chr11:120652340-120652940(+)
chr11:120653615-120654215(+)
chr11:120655514-120656114(+)
chr11:120656240-120656840(+)
chr11:120657030-120657630(+)
chr11:120659350-120659950(+)
chr11:120662890-120663490(+)
chr11:120663616-120664216(+)
chr11:120664445-120665045(+)
chr11:120665382-120665982(+)
chr11:120665786-120666386(+)
chr11:120667039-120667639(+)
chr11:120667740-120668340(+)
chr11:120669461-120670061(+)
chr11:120670665-120671265(+)
chr11:120672370-120672970(+)
chr11:120672837-120673437(+)
chr11:120676725-120677325(+)
chr11:120678058-120678658(+)
chr11:120679201-120679801(+)
chr11:120680849-120681449(+)
chr11:120682352-120682952(+)
chr11:120683575-120684175(+)
chr11:120684119-120684719(+)
chr11:120685660-120686260(+)
chr11:120686331-120686931(+)
chr11:120686758-120687358(+)
chr11:120687740-120688340(+)
chr11:120688760-120689360(+)
chr11:120689634-120690234(+)
chr11:120690614-120691214(+)
chr11:120697820-120698420(+)
chr11:120698573-120699173(+)
chr11:120699354-120699954(+)
chr11:120700681-120701281(+)
chr11:120701361-120701961(+)
chr11:120702495-120703095(+)
chr11:120703451-120704051(+)
chr11:120704997-120705597(+)
chr11:120705400-120706000(+)
chr11:120706422-120707022(+)
chr11:120708630-120709230(+)
chr11:120709800-120710400(+)
chr11:120710512-120711112(+)
chr11:120711270-120711870(+)
chr11:120712784-120713384(+)
chr11:120713390-120713990(+)
chr11:120716470-120717070(+)
chr11:120720380-120720980(+)
chr11:120725606-120726206(+)
chr11:120728620-120729220(+)
chr11:120729350-120729950(+)
chr11:120730314-120730914(+)
chr11:120732770-120733370(+)
chr11:120733913-120734513(+)
chr11:120735097-120735697(+)
chr11:120738137-120738737(+)
chr11:120738615-120739215(+)
chr11:120739720-120740320(+)
chr11:120740154-120740754(+)
chr11:120742486-120743086(+)
chr11:120748502-120749102(+)
chr11:120749607-120750207(+)
chr11:120751303-120751903(+)
chr11:120752146-120752746(+)
chr11:120752827-120753427(+)
chr11:120753535-120754135(+)
chr11:120754249-120754849(+)
chr11:120755336-120755936(+)
chr11:120756350-120756950(+)
chr11:120760350-120760950(+)
chr11:120763110-120763710(+)
chr11:120764000-120764600(+)
chr11:120764460-120765060(+)
chr11:120765092-120765692(+)
chr11:120766558-120767158(+)
chr11:120769146-120769746(+)
chr11:120770328-120770928(+)
chr11:120771254-120771854(+)
chr11:120773270-120773870(+)
chr11:120773821-120774421(+)
chr11:120774533-120775133(+)
chr11:120775590-120776190(+)
chr11:120776830-120777430(+)
chr11:120777362-120777962(+)
chr11:120778620-120779220(+)
chr11:120779050-120779650(+)
chr11:120779492-120780092(+)
chr11:120780443-120781043(+)
chr11:120782583-120783183(+)
chr11:120783119-120783719(+)
chr11:120785120-120785720(+)
chr11:120788120-120788720(+)
chr11:120788550-120789150(+)
chr11:120790010-120790610(+)
chr11:120790744-120791344(+)
chr11:120792013-120792613(+)
chr11:120794624-120795224(+)
chr11:120795410-120796010(+)
chr11:120795935-120796535(+)
chr11:120796549-120797149(+)
chr11:120797162-120797762(+)
chr11:120797629-120798229(+)
chr11:120799155-120799755(+)
chr11:120799698-120800298(+)
chr11:120800200-120800800(+)
chr11:120801671-120802271(+)
chr11:120803004-120803604(+)
chr11:120803610-120804210(+)
chr11:120804727-120805327(+)
chr11:120805316-120805916(+)
chr11:120806962-120807562(+)
chr11:120808804-120809404(+)
chr11:120810976-120811576(+)
chr11:120811608-120812208(+)
chr11:120815664-120816264(+)
chr11:120821479-120822079(+)
chr11:120823400-120824000(+)
chr11:120825650-120826250(+)
chr11:120827070-120827670(+)
chr11:120827699-120828299(+)
chr11:120828210-120828810(+)
chr11:120829846-120830446(+)
chr11:120833060-120833660(+)
chr11:120835464-120836064(+)
chr11:120840585-120841185(+)
chr11:120842195-120842795(+)
chr11:120843210-120843810(+)
chr11:120845487-120846087(+)
chr11:120846060-120846660(+)
chr11:120847640-120848240(+)
chr11:120848087-120848687(+)
chr11:120849312-120849912(+)
chr11:120851412-120852012(+)
chr11:120854664-120855264(+)
chr11:120856023-120856623(+)
chr11:120856635-120857235(+)
chr11:120857664-120858264(+)
chr11:120859279-120859879(+)
chr11:120860987-120861587(+)
chr11:120861580-120862180(+)
chr11:120864190-120864790(+)
chr11:120864650-120865250(+)
chr11:120865060-120865660(+)
chr11:120865750-120866350(+)
chr11:120866930-120867530(+)
chr11:120867590-120868190(+)
chr11:120868090-120868690(+)
chr11:120868750-120869350(+)
chr11:120869230-120869830(+)
chr11:120873550-120874150(+)
chr11:120874840-120875440(+)
chr11:120876250-120876850(+)
chr11:120879142-120879742(+)
chr11:120882702-120883302(+)
chr11:120889359-120889959(+)
chr11:120890190-120890790(+)
chr11:120892205-120892805(+)
chr11:120893718-120894318(+)
chr11:120894452-120895052(+)
chr11:120895011-120895611(+)
chr11:120895586-120896186(+)
chr11:120899777-120900377(+)
chr11:120900535-120901135(+)
chr11:120903092-120903692(+)
chr11:120904230-120904830(+)
chr11:120906342-120906942(+)
chr11:120909596-120910196(+)
chr11:120910672-120911272(+)
chr11:120913050-120913650(+)
chr11:120915426-120916026(+)
chr11:120919140-120919740(+)
chr11:120921670-120922270(+)
chr11:120924270-120924870(+)
chr11:120924830-120925430(+)
chr11:120928570-120929170(+)
chr11:120929400-120930000(+)
chr11:120930186-120930786(+)
chr11:120931289-120931889(+)
chr11:120933630-120934230(+)
chr11:120934339-120934939(+)
chr11:120936490-120937090(+)
chr11:120937986-120938586(+)
chr11:120938578-120939178(+)
chr11:120939409-120940009(+)
chr11:120941565-120942165(+)
chr11:120942040-120942640(+)
chr11:120942493-120943093(+)
chr11:120946200-120946800(+)
chr11:120948910-120949510(+)
chr11:120950103-120950703(+)
chr11:120952630-120953230(+)
chr11:120953279-120953879(+)
chr11:120953820-120954420(+)
chr11:120954500-120955100(+)
chr11:120957423-120958023(+)
chr11:120958400-120959000(+)
chr11:120960823-120961423(+)
chr11:120962246-120962846(+)
chr11:120964570-120965170(+)
chr11:120965430-120966030(+)
chr11:120966193-120966793(+)
chr11:120970496-120971096(+)
chr11:120971395-120971995(+)
chr11:120974942-120975542(+)
chr11:120975704-120976304(+)
chr11:120976368-120976968(+)
chr11:120977502-120978102(+)
chr11:120980140-120980740(+)
chr11:120980746-120981346(+)
chr11:120981170-120981770(+)
chr11:120981582-120982182(+)
chr11:120982110-120982710(+)
chr11:120983144-120983744(+)
chr11:120984184-120984784(+)
chr11:120988337-120988937(+)
chr11:120990036-120990636(+)
chr11:120992091-120992691(+)
chr11:120994125-120994725(+)
chr11:120996503-120997103(+)
chr11:120998499-120999099(+)
chr11:121000600-121001200(+)
chr11:121002244-121002844(+)
chr11:121002746-121003346(+)
chr11:121003210-121003810(+)
chr11:121003693-121004293(+)
chr11:121004190-121004790(+)
chr11:121004770-121005370(+)
chr11:121005461-121006061(+)
chr11:121007660-121008260(+)
chr11:121009190-121009790(+)
chr11:121010680-121011280(+)
chr11:121011649-121012249(+)
chr11:121014648-121015248(+)
chr11:121015890-121016490(+)
chr11:121017530-121018130(+)
chr11:121018200-121018800(+)
chr11:121019730-121020330(+)
chr11:121021730-121022330(+)
chr11:121023390-121023990(+)
chr11:121024117-121024717(+)
chr11:121025455-121026055(+)
chr11:121028410-121029010(+)
chr11:121030378-121030978(+)
chr11:121031000-121031600(+)
chr11:121032526-121033126(+)
chr11:121034356-121034956(+)
chr11:121036310-121036910(+)
chr11:121039144-121039744(+)
chr11:121049940-121050540(+)
chr11:121055550-121056150(+)
chr11:121056535-121057135(+)
chr11:121060223-121060823(+)
chr11:121061610-121062210(+)
chr11:121062459-121063059(+)
chr11:121064230-121064830(+)
chr11:121065312-121065912(+)
chr11:121065734-121066334(+)
chr11:121069087-121069687(+)
chr11:121069562-121070162(+)
chr11:121070135-121070735(+)
chr11:121073390-121073990(+)
chr11:121076661-121077261(+)
chr11:121077442-121078042(+)
chr11:121078258-121078858(+)
chr11:121081229-121081829(+)
chr11:121083301-121083901(+)
chr11:121083880-121084480(+)
chr11:121085434-121086034(+)
chr11:121089515-121090115(+)
chr11:121090310-121090910(+)
chr11:121092277-121092877(+)
chr11:121093980-121094580(+)
chr11:121095915-121096515(+)
chr11:121097093-121097693(+)
chr11:121098495-121099095(+)
chr11:121099470-121100070(+)
chr11:121100070-121100670(+)
chr11:121101275-121101875(+)
chr11:121102189-121102789(+)
chr11:121104475-121105075(+)
chr11:121105110-121105710(+)
chr11:121105896-121106496(+)
chr11:121106631-121107231(+)
chr11:121107060-121107660(+)
chr11:121107961-121108561(+)
chr11:121108598-121109198(+)
chr11:121109038-121109638(+)
chr11:121109648-121110248(+)
chr11:121110603-121111203(+)
chr11:121111260-121111860(+)
chr11:121111836-121112436(+)
chr11:121112437-121113037(+)
chr11:121115443-121116043(+)
chr11:121116512-121117112(+)
chr11:121116986-121117586(+)
chr11:121119125-121119725(+)
chr11:121119728-121120328(+)
chr11:121121439-121122039(+)
chr11:121122995-121123595(+)
chr11:121124603-121125203(+)
chr11:121125330-121125930(+)
chr11:121126251-121126851(+)
chr11:121127922-121128522(+)
chr11:121128591-121129191(+)
chr11:121136113-121136713(+)
chr11:121139170-121139770(+)
chr11:121140653-121141253(+)
chr11:121141270-121141870(+)
chr11:121142315-121142915(+)
chr11:121145051-121145651(+)
chr11:121151705-121152305(+)
chr11:121152228-121152828(+)
chr11:121152998-121153598(+)
chr11:121153612-121154212(+)
chr11:121155075-121155675(+)
chr11:121159004-121159604(+)
chr11:121162042-121162642(+)
chr11:121162566-121163166(+)
chr11:121163088-121163688(+)
chr11:121163583-121164183(+)
chr11:121164146-121164746(+)
chr11:121165778-121166378(+)
chr11:121166250-121166850(+)
chr11:121166790-121167390(+)
chr11:121167962-121168562(+)
chr11:121168690-121169290(+)
chr11:121169402-121170002(+)
chr11:121170063-121170663(+)
chr11:121171007-121171607(+)
chr11:121171818-121172418(+)
chr11:121175367-121175967(+)
chr11:121180331-121180931(+)
chr11:121181465-121182065(+)
chr11:121181870-121182470(+)
chr11:121183104-121183704(+)
chr11:121184050-121184650(+)
chr11:121188290-121188890(+)
chr11:121189380-121189980(+)
chr11:121189874-121190474(+)
chr11:121191255-121191855(+)
chr11:121192228-121192828(+)
chr11:121193789-121194389(+)
chr11:121198095-121198695(+)
chr11:121198867-121199467(+)
chr11:121199507-121200107(+)
chr11:121200385-121200985(+)
chr11:121201510-121202110(+)
chr11:121204855-121205455(+)
chr11:121205647-121206247(+)
chr11:121206289-121206889(+)
chr11:121206846-121207446(+)
chr11:121207722-121208322(+)
chr11:121208491-121209091(+)
chr11:121209710-121210310(+)
chr11:121210167-121210767(+)
chr11:121210586-121211186(+)
chr11:121212213-121212813(+)
chr11:121215430-121216030(+)
chr11:121217110-121217710(+)
chr11:121217770-121218370(+)
chr11:121218396-121218996(+)
chr11:121218937-121219537(+)
chr11:121219750-121220350(+)
chr11:121220860-121221460(+)
chr11:121221327-121221927(+)
chr11:121221731-121222331(+)
chr11:121223075-121223675(+)
chr11:121225504-121226104(+)
chr11:121226936-121227536(+)
chr11:121228491-121229091(+)
chr11:121229318-121229918(+)
chr11:121230270-121230870(+)
chr11:121233609-121234209(+)
chr11:121234590-121235190(+)
chr11:121236375-121236975(+)
chr11:121236790-121237390(+)
chr11:121237562-121238162(+)
chr11:121238137-121238737(+)
chr11:121239037-121239637(+)
chr11:121239450-121240050(+)
chr11:121240020-121240620(+)
chr11:121242642-121243242(+)
chr11:121243191-121243791(+)
chr11:121243652-121244252(+)
chr11:121244601-121245201(+)
chr11:121245292-121245892(+)
chr11:121246715-121247315(+)
chr11:121248510-121249110(+)
chr11:121249787-121250387(+)
chr11:121250830-121251430(+)
chr11:121253250-121253850(+)
chr11:121254351-121254951(+)
chr11:121256290-121256890(+)
chr11:121258470-121259070(+)
chr11:121260162-121260762(+)
chr11:121260827-121261427(+)
chr11:121262524-121263124(+)
chr11:121264470-121265070(+)
chr11:121265393-121265993(+)
chr11:121276171-121276771(+)
chr11:121276971-121277571(+)
chr11:121277585-121278185(+)
chr11:121279480-121280080(+)
chr11:121281263-121281863(+)
chr11:121282783-121283383(+)
chr11:121283513-121284113(+)
chr11:121284320-121284920(+)
chr11:121286454-121287054(+)
chr11:121287838-121288438(+)
chr11:121289234-121289834(+)
chr11:121289790-121290390(+)
chr11:121290460-121291060(+)
chr11:121291713-121292313(+)
chr11:121292115-121292715(+)
chr11:121293339-121293939(+)
chr11:121294275-121294875(+)
chr11:121295530-121296130(+)
chr11:121296396-121296996(+)
chr11:121297095-121297695(+)
chr11:121297725-121298325(+)
chr11:121298570-121299170(+)
chr11:121299050-121299650(+)
chr11:121299590-121300190(+)
chr11:121300165-121300765(+)
chr11:121300875-121301475(+)
chr11:121301330-121301930(+)
chr11:121301736-121302336(+)
chr11:121302370-121302970(+)
chr11:121305725-121306325(+)
chr11:121306196-121306796(+)
chr11:121306754-121307354(+)
chr11:121307864-121308464(+)
chr11:121310102-121310702(+)
chr11:121311390-121311990(+)
chr11:121312105-121312705(+)
chr11:121313495-121314095(+)
chr11:121314373-121314973(+)
chr11:121315076-121315676(+)
chr11:121315919-121316519(+)
chr11:121316430-121317030(+)
chr11:121317354-121317954(+)
chr11:121317860-121318460(+)
chr11:121318476-121319076(+)
chr11:121319076-121319676(+)
chr11:121319886-121320486(+)
chr11:121321143-121321743(+)
chr11:121321887-121322487(+)
chr11:121322676-121323276(+)
chr11:121323228-121323828(+)
chr11:121324048-121324648(+)
chr11:121324577-121325177(+)
chr11:121325616-121326216(+)
chr11:121326771-121327371(+)
chr11:121327444-121328044(+)
chr11:121329072-121329672(+)
chr11:121329525-121330125(+)
chr11:121330217-121330817(+)
chr11:121331687-121332287(+)
chr11:121333488-121334088(+)
chr11:121334312-121334912(+)
chr11:121335186-121335786(+)
chr11:121335730-121336330(+)
chr11:121336640-121337240(+)
chr11:121337164-121337764(+)
chr11:121337888-121338488(+)
chr11:121338581-121339181(+)
chr11:121339587-121340187(+)
chr11:121340810-121341410(+)
chr11:121341786-121342386(+)
chr11:121342390-121342990(+)
chr11:121343647-121344247(+)
chr11:121347088-121347688(+)
chr11:121347930-121348530(+)
chr11:121348842-121349442(+)
chr11:121349797-121350397(+)
chr11:121350486-121351086(+)
chr11:121350950-121351550(+)
chr11:121352070-121352670(+)
chr11:121352504-121353104(+)
chr11:121353026-121353626(+)
chr11:121354335-121354935(+)
chr11:121355852-121356452(+)
chr11:121357787-121358387(+)
chr11:121358705-121359305(+)
chr11:121359228-121359828(+)
chr11:121360551-121361151(+)
chr11:121363470-121364070(+)
chr11:121364930-121365530(+)
chr11:121365335-121365935(+)
chr11:121367115-121367715(+)
chr11:121367904-121368504(+)
chr11:121369440-121370040(+)
chr11:121370058-121370658(+)
chr11:121371990-121372590(+)
chr11:121373670-121374270(+)
chr11:121377613-121378213(+)
chr11:121378610-121379210(+)
chr11:121379069-121379669(+)
chr11:121379650-121380250(+)
chr11:121382975-121383575(+)
chr11:121383690-121384290(+)
chr11:121384831-121385431(+)
chr11:121385510-121386110(+)
chr11:121388290-121388890(+)
chr11:121390831-121391431(+)
chr11:121391629-121392229(+)
chr11:121392104-121392704(+)
chr11:121392719-121393319(+)
chr11:121394691-121395291(+)
chr11:121403735-121404335(+)
chr11:121404215-121404815(+)
chr11:121404725-121405325(+)
chr11:121405181-121405781(+)
chr11:121405771-121406371(+)
chr11:121406765-121407365(+)
chr11:121407394-121407994(+)
chr11:121408517-121409117(+)
chr11:121409538-121410138(+)
chr11:121410462-121411062(+)
chr11:121411214-121411814(+)
chr11:121414665-121415265(+)
chr11:121415577-121416177(+)
chr11:121416741-121417341(+)
chr11:121418130-121418730(+)
chr11:121420794-121421394(+)
chr11:121421223-121421823(+)
chr11:121422070-121422670(+)
chr11:121422801-121423401(+)
chr11:121424063-121424663(+)
chr11:121424511-121425111(+)
chr11:121425173-121425773(+)
chr11:121425761-121426361(+)
chr11:121427909-121428509(+)
chr11:121430314-121430914(+)
chr11:121430848-121431448(+)
chr11:121431587-121432187(+)
chr11:121432353-121432953(+)
chr11:121434325-121434925(+)
chr11:121434839-121435439(+)
chr11:121435526-121436126(+)
chr11:121437159-121437759(+)
chr11:121438629-121439229(+)
chr11:121439930-121440530(+)
chr11:121440434-121441034(+)
chr11:121441150-121441750(+)
chr11:121441635-121442235(+)
chr11:121442107-121442707(+)
chr11:121442583-121443183(+)
chr11:121443127-121443727(+)
chr11:121445862-121446462(+)
chr11:121446391-121446991(+)
chr11:121447028-121447628(+)
chr11:121447990-121448590(+)
chr11:121448921-121449521(+)
chr11:121450780-121451380(+)
chr11:121452913-121453513(+)
chr11:121454434-121455034(+)
chr11:121456591-121457191(+)
chr11:121457318-121457918(+)
chr11:121457780-121458380(+)
chr11:121459361-121459961(+)
chr11:121460619-121461219(+)
chr11:121461129-121461729(+)
chr11:121461993-121462593(+)
chr11:121463333-121463933(+)
chr11:121465660-121466260(+)
chr11:121466404-121467004(+)
```
